## Supplemental files S1 for "Integration of a neuronal RNAseq dataset with the draft *Gryllus bimaculatus* transcriptome refines gene predictions and highlights potential systematic response to injury": S1_GBIG_genes.gtf (part 103 of 126)

```
Scaffold112	maker	CDS	3599982	3600223	.	+	2	gene_id "GBIG_001792"; transcript_id "GBI_12861-RD"; Parent "GBI_12861-RD"; gene_name "GBI_12861"; previous_transcript_id "GBI_12861-RD";
Scaffold112	maker	CDS	3600902	3601073	.	+	0	gene_id "GBIG_001792"; transcript_id "GBI_12861-RD"; Parent "GBI_12861-RD"; gene_name "GBI_12861"; previous_transcript_id "GBI_12861-RD";
Scaffold112	maker	CDS	3601522	3601801	.	+	2	gene_id "GBIG_001792"; transcript_id "GBI_12861-RD"; Parent "GBI_12861-RD"; gene_name "GBI_12861"; previous_transcript_id "GBI_12861-RD";
Scaffold112	maker	CDS	3603125	3603316	.	+	1	gene_id "GBIG_001792"; transcript_id "GBI_12861-RD"; Parent "GBI_12861-RD"; gene_name "GBI_12861"; previous_transcript_id "GBI_12861-RD";
Scaffold112	maker	CDS	3603442	3603685	.	+	1	gene_id "GBIG_001792"; transcript_id "GBI_12861-RD"; Parent "GBI_12861-RD"; gene_name "GBI_12861"; previous_transcript_id "GBI_12861-RD";
Scaffold112	maker	CDS	3604507	3604584	.	+	0	gene_id "GBIG_001792"; transcript_id "GBI_12861-RD"; Parent "GBI_12861-RD"; gene_name "GBI_12861"; previous_transcript_id "GBI_12861-RD";
Scaffold112	AGAT	three_prime_UTR	3604585	3607535	.	+	.	gene_id "GBIG_001792"; transcript_id "GBI_12861-RD"; Parent "GBI_12861-RD"; gene_name "GBI_12861"; previous_transcript_id "GBI_12861-RD";
Scaffold112	StringTie	gene	242756	279345	.	-	.	gene_id "GBIG_001805"; gene_name "GBI_M__0001G_001805"; combined_IDs "GBI_12844,GBI_12843"
Scaffold112	AGAT	transcript	242756	243550	.	-	.	gene_id "GBIG_001805"; transcript_id "GBI_12843-RA"; Parent "GBI_12843"; gene_name "GBI_12843";
Scaffold112	maker	exon	242756	243550	.	-	.	gene_id "GBIG_001805"; transcript_id "GBI_12843-RA"; Parent "GBI_12843-RA"; gene_name "GBI_12843";
Scaffold112	maker	CDS	242756	243550	.	-	0	gene_id "GBIG_001805"; transcript_id "GBI_12843-RA"; Parent "GBI_12843-RA"; gene_name "GBI_12843";
Scaffold112	StringTie	transcript	243519	246508	.	-	.	gene_id "GBIG_001805"; transcript_id "GBIG_001805.2"; gene_name "GBI_12844"; oId "STRG.17535.2"; cmp_ref "GBI_12844-RA"; class_code "o"; tss_id "TSS2720";
Scaffold112	StringTie	exon	243519	243582	.	-	.	gene_id "GBIG_001805"; transcript_id "GBIG_001805.2"; exon_number "1";
Scaffold112	StringTie	exon	246214	246508	.	-	.	gene_id "GBIG_001805"; transcript_id "GBIG_001805.2"; exon_number "2";
Scaffold112	StringTie	transcript	243519	279345	.	-	.	gene_id "GBIG_001805"; transcript_id "GBIG_001805.3"; gene_name "GBI_12843"; oId "STRG.17535.1"; cmp_ref "GBI_12843-RA"; class_code "o"; tss_id "TSS2721";
Scaffold112	StringTie	exon	243519	243582	.	-	.	gene_id "GBIG_001805"; transcript_id "GBIG_001805.3"; exon_number "1";
Scaffold112	StringTie	exon	279186	279345	.	-	.	gene_id "GBIG_001805"; transcript_id "GBIG_001805.3"; exon_number "2";
Scaffold112	AGAT	transcript	245116	246702	.	-	.	gene_id "GBIG_001805"; transcript_id "GBI_12844-RA"; Parent "GBI_12844"; gene_name "GBI_12844";
Scaffold112	maker	exon	245116	246702	.	-	.	gene_id "GBIG_001805"; transcript_id "GBI_12844-RA"; Parent "GBI_12844-RA"; gene_name "GBI_12844";
Scaffold112	maker	CDS	245116	246702	.	-	0	gene_id "GBIG_001805"; transcript_id "GBI_12844-RA"; Parent "GBI_12844-RA"; gene_name "GBI_12844";
Scaffold113	StringTie	gene	2175788	2235269	.	-	.	gene_id "GBIG_001870"; gene_name "GBI_M__0001G_001870"; combined_IDs "GBI_12900,GBI_12901"
Scaffold113	AGAT	transcript	2175788	2201955	.	-	.	gene_id "GBIG_001870"; transcript_id "GBI_12900-RA"; Parent "GBI_12900"; gene_name "GBI_12900";
Scaffold113	maker	exon	2175788	2177658	.	-	.	gene_id "GBIG_001870"; transcript_id "GBI_12900-RA"; Parent "GBI_12900-RA"; gene_name "GBI_12900";
Scaffold113	maker	exon	2177747	2177886	.	-	.	gene_id "GBIG_001870"; transcript_id "GBI_12900-RA"; Parent "GBI_12900-RA"; gene_name "GBI_12900";
Scaffold113	maker	exon	2178663	2178809	.	-	.	gene_id "GBIG_001870"; transcript_id "GBI_12900-RA"; Parent "GBI_12900-RA"; gene_name "GBI_12900";
Scaffold113	maker	exon	2178900	2179032	.	-	.	gene_id "GBIG_001870"; transcript_id "GBI_12900-RA"; Parent "GBI_12900-RA"; gene_name "GBI_12900";
Scaffold113	maker	exon	2180796	2181068	.	-	.	gene_id "GBIG_001870"; transcript_id "GBI_12900-RA"; Parent "GBI_12900-RA"; gene_name "GBI_12900";
Scaffold113	maker	exon	2181443	2181673	.	-	.	gene_id "GBIG_001870"; transcript_id "GBI_12900-RA"; Parent "GBI_12900-RA"; gene_name "GBI_12900";
Scaffold113	maker	exon	2181796	2181930	.	-	.	gene_id "GBIG_001870"; transcript_id "GBI_12900-RA"; Parent "GBI_12900-RA"; gene_name "GBI_12900";
Scaffold113	maker	exon	2184403	2184564	.	-	.	gene_id "GBIG_001870"; transcript_id "GBI_12900-RA"; Parent "GBI_12900-RA"; gene_name "GBI_12900";
Scaffold113	maker	exon	2184663	2184773	.	-	.	gene_id "GBIG_001870"; transcript_id "GBI_12900-RA"; Parent "GBI_12900-RA"; gene_name "GBI_12900";
Scaffold113	maker	exon	2186437	2186532	.	-	.	gene_id "GBIG_001870"; transcript_id "GBI_12900-RA"; Parent "GBI_12900-RA"; gene_name "GBI_12900";
Scaffold113	maker	exon	2186903	2187073	.	-	.	gene_id "GBIG_001870"; transcript_id "GBI_12900-RA"; Parent "GBI_12900-RA"; gene_name "GBI_12900";
Scaffold113	maker	exon	2187430	2187514	.	-	.	gene_id "GBIG_001870"; transcript_id "GBI_12900-RA"; Parent "GBI_12900-RA"; gene_name "GBI_12900";
Scaffold113	maker	exon	2187599	2187827	.	-	.	gene_id "GBIG_001870"; transcript_id "GBI_12900-RA"; Parent "GBI_12900-RA"; gene_name "GBI_12900";
Scaffold113	maker	exon	2187911	2188070	.	-	.	gene_id "GBIG_001870"; transcript_id "GBI_12900-RA"; Parent "GBI_12900-RA"; gene_name "GBI_12900";
Scaffold113	maker	exon	2201462	2201955	.	-	.	gene_id "GBIG_001870"; transcript_id "GBI_12900-RA"; Parent "GBI_12900-RA"; gene_name "GBI_12900";
Scaffold113	maker	CDS	2177593	2177658	.	-	0	gene_id "GBIG_001870"; transcript_id "GBI_12900-RA"; Parent "GBI_12900-RA"; gene_name "GBI_12900";
Scaffold113	maker	CDS	2177747	2177886	.	-	2	gene_id "GBIG_001870"; transcript_id "GBI_12900-RA"; Parent "GBI_12900-RA"; gene_name "GBI_12900";
Scaffold113	maker	CDS	2178663	2178809	.	-	2	gene_id "GBIG_001870"; transcript_id "GBI_12900-RA"; Parent "GBI_12900-RA"; gene_name "GBI_12900";
Scaffold113	maker	CDS	2178900	2179032	.	-	0	gene_id "GBIG_001870"; transcript_id "GBI_12900-RA"; Parent "GBI_12900-RA"; gene_name "GBI_12900";
Scaffold113	maker	CDS	2180796	2181068	.	-	0	gene_id "GBIG_001870"; transcript_id "GBI_12900-RA"; Parent "GBI_12900-RA"; gene_name "GBI_12900";
Scaffold113	maker	CDS	2181443	2181673	.	-	0	gene_id "GBIG_001870"; transcript_id "GBI_12900-RA"; Parent "GBI_12900-RA"; gene_name "GBI_12900";
Scaffold113	maker	CDS	2181796	2181930	.	-	0	gene_id "GBIG_001870"; transcript_id "GBI_12900-RA"; Parent "GBI_12900-RA"; gene_name "GBI_12900";
Scaffold113	maker	CDS	2184403	2184564	.	-	0	gene_id "GBIG_001870"; transcript_id "GBI_12900-RA"; Parent "GBI_12900-RA"; gene_name "GBI_12900";
Scaffold113	maker	CDS	2184663	2184773	.	-	0	gene_id "GBIG_001870"; transcript_id "GBI_12900-RA"; Parent "GBI_12900-RA"; gene_name "GBI_12900";
Scaffold113	maker	CDS	2186437	2186532	.	-	0	gene_id "GBIG_001870"; transcript_id "GBI_12900-RA"; Parent "GBI_12900-RA"; gene_name "GBI_12900";
Scaffold113	maker	CDS	2186903	2187073	.	-	0	gene_id "GBIG_001870"; transcript_id "GBI_12900-RA"; Parent "GBI_12900-RA"; gene_name "GBI_12900";
Scaffold113	maker	CDS	2187430	2187514	.	-	1	gene_id "GBIG_001870"; transcript_id "GBI_12900-RA"; Parent "GBI_12900-RA"; gene_name "GBI_12900";
Scaffold113	maker	CDS	2187599	2187827	.	-	2	gene_id "GBIG_001870"; transcript_id "GBI_12900-RA"; Parent "GBI_12900-RA"; gene_name "GBI_12900";
Scaffold113	maker	CDS	2187911	2188070	.	-	0	gene_id "GBIG_001870"; transcript_id "GBI_12900-RA"; Parent "GBI_12900-RA"; gene_name "GBI_12900";
Scaffold113	maker	CDS	2201462	2201884	.	-	0	gene_id "GBIG_001870"; transcript_id "GBI_12900-RA"; Parent "GBI_12900-RA"; gene_name "GBI_12900";
Scaffold113	AGAT	five_prime_UTR	2201885	2201955	.	-	.	gene_id "GBIG_001870"; transcript_id "GBI_12900-RA"; Parent "GBI_12900-RA"; gene_name "GBI_12900";
Scaffold113	AGAT	three_prime_UTR	2175788	2177592	.	-	.	gene_id "GBIG_001870"; transcript_id "GBI_12900-RA"; Parent "GBI_12900-RA"; gene_name "GBI_12900";
Scaffold113	StringTie	transcript	2178629	2235269	.	-	.	gene_id "GBIG_001870"; transcript_id "GBIG_001870.2"; gene_name "GBI_12900"; oId "STRG.17623.2"; cmp_ref "GBI_12900-RA"; class_code "j"; tss_id "TSS2823";
Scaffold113	StringTie	exon	2178629	2178809	.	-	.	gene_id "GBIG_001870"; transcript_id "GBIG_001870.2"; exon_number "1";
Scaffold113	StringTie	exon	2178900	2179032	.	-	.	gene_id "GBIG_001870"; transcript_id "GBIG_001870.2"; exon_number "2";
Scaffold113	StringTie	exon	2180796	2181068	.	-	.	gene_id "GBIG_001870"; transcript_id "GBIG_001870.2"; exon_number "3";
Scaffold113	StringTie	exon	2181443	2181673	.	-	.	gene_id "GBIG_001870"; transcript_id "GBIG_001870.2"; exon_number "4";
Scaffold113	StringTie	exon	2181796	2181930	.	-	.	gene_id "GBIG_001870"; transcript_id "GBIG_001870.2"; exon_number "5";
Scaffold113	StringTie	exon	2184403	2184564	.	-	.	gene_id "GBIG_001870"; transcript_id "GBIG_001870.2"; exon_number "6";
Scaffold113	StringTie	exon	2184663	2184827	.	-	.	gene_id "GBIG_001870"; transcript_id "GBIG_001870.2"; exon_number "7";
Scaffold113	StringTie	exon	2186437	2186532	.	-	.	gene_id "GBIG_001870"; transcript_id "GBIG_001870.2"; exon_number "8";
Scaffold113	StringTie	exon	2186903	2187073	.	-	.	gene_id "GBIG_001870"; transcript_id "GBIG_001870.2"; exon_number "9";
Scaffold113	StringTie	exon	2187430	2187514	.	-	.	gene_id "GBIG_001870"; transcript_id "GBIG_001870.2"; exon_number "10";
Scaffold113	StringTie	exon	2187599	2187827	.	-	.	gene_id "GBIG_001870"; transcript_id "GBIG_001870.2"; exon_number "11";
Scaffold113	StringTie	exon	2187911	2188070	.	-	.	gene_id "GBIG_001870"; transcript_id "GBIG_001870.2"; exon_number "12";
Scaffold113	StringTie	exon	2201462	2201677	.	-	.	gene_id "GBIG_001870"; transcript_id "GBIG_001870.2"; exon_number "13";
Scaffold113	StringTie	exon	2224384	2224490	.	-	.	gene_id "GBIG_001870"; transcript_id "GBIG_001870.2"; exon_number "14";
Scaffold113	StringTie	exon	2224724	2226767	.	-	.	gene_id "GBIG_001870"; transcript_id "GBIG_001870.2"; exon_number "15";
Scaffold113	StringTie	exon	2234594	2234989	.	-	.	gene_id "GBIG_001870"; transcript_id "GBIG_001870.2"; exon_number "16";
Scaffold113	StringTie	exon	2235131	2235269	.	-	.	gene_id "GBIG_001870"; transcript_id "GBIG_001870.2"; exon_number "17";
Scaffold113	StringTie	transcript	2178632	2235213	.	-	.	gene_id "GBIG_001870"; transcript_id "GBIG_001870.3"; gene_name "GBI_12900"; oId "STRG.17623.3"; cmp_ref "GBI_12900-RA"; class_code "n"; tss_id "TSS2823";
Scaffold113	StringTie	exon	2178632	2181068	.	-	.	gene_id "GBIG_001870"; transcript_id "GBIG_001870.3"; exon_number "1";
Scaffold113	StringTie	exon	2181443	2181673	.	-	.	gene_id "GBIG_001870"; transcript_id "GBIG_001870.3"; exon_number "2";
Scaffold113	StringTie	exon	2181796	2181930	.	-	.	gene_id "GBIG_001870"; transcript_id "GBIG_001870.3"; exon_number "3";
Scaffold113	StringTie	exon	2184403	2184564	.	-	.	gene_id "GBIG_001870"; transcript_id "GBIG_001870.3"; exon_number "4";
Scaffold113	StringTie	exon	2184663	2184827	.	-	.	gene_id "GBIG_001870"; transcript_id "GBIG_001870.3"; exon_number "5";
Scaffold113	StringTie	exon	2186437	2186532	.	-	.	gene_id "GBIG_001870"; transcript_id "GBIG_001870.3"; exon_number "6";
Scaffold113	StringTie	exon	2186903	2187073	.	-	.	gene_id "GBIG_001870"; transcript_id "GBIG_001870.3"; exon_number "7";
Scaffold113	StringTie	exon	2187430	2187514	.	-	.	gene_id "GBIG_001870"; transcript_id "GBIG_001870.3"; exon_number "8";
Scaffold113	StringTie	exon	2187599	2187827	.	-	.	gene_id "GBIG_001870"; transcript_id "GBIG_001870.3"; exon_number "9";
Scaffold113	StringTie	exon	2187911	2188070	.	-	.	gene_id "GBIG_001870"; transcript_id "GBIG_001870.3"; exon_number "10";
Scaffold113	StringTie	exon	2201462	2201677	.	-	.	gene_id "GBIG_001870"; transcript_id "GBIG_001870.3"; exon_number "11";
Scaffold113	StringTie	exon	2224384	2224490	.	-	.	gene_id "GBIG_001870"; transcript_id "GBIG_001870.3"; exon_number "12";
Scaffold113	StringTie	exon	2224724	2226767	.	-	.	gene_id "GBIG_001870"; transcript_id "GBIG_001870.3"; exon_number "13";
Scaffold113	StringTie	exon	2234594	2234989	.	-	.	gene_id "GBIG_001870"; transcript_id "GBIG_001870.3"; exon_number "14";
Scaffold113	StringTie	exon	2235131	2235213	.	-	.	gene_id "GBIG_001870"; transcript_id "GBIG_001870.3"; exon_number "15";
Scaffold113	StringTie	transcript	2178660	2202129	.	-	.	gene_id "GBIG_001870"; transcript_id "GBIG_001870.4"; gene_name "GBI_12900"; oId "STRG.17623.4"; cmp_ref "GBI_12900-RA"; class_code "m"; tss_id "TSS2824";
Scaffold113	StringTie	exon	2178660	2179032	.	-	.	gene_id "GBIG_001870"; transcript_id "GBIG_001870.4"; exon_number "1";
Scaffold113	StringTie	exon	2180796	2181930	.	-	.	gene_id "GBIG_001870"; transcript_id "GBIG_001870.4"; exon_number "2";
Scaffold113	StringTie	exon	2184403	2184564	.	-	.	gene_id "GBIG_001870"; transcript_id "GBIG_001870.4"; exon_number "3";
Scaffold113	StringTie	exon	2184663	2186532	.	-	.	gene_id "GBIG_001870"; transcript_id "GBIG_001870.4"; exon_number "4";
Scaffold113	StringTie	exon	2186903	2187073	.	-	.	gene_id "GBIG_001870"; transcript_id "GBIG_001870.4"; exon_number "5";
Scaffold113	StringTie	exon	2187430	2187514	.	-	.	gene_id "GBIG_001870"; transcript_id "GBIG_001870.4"; exon_number "6";
Scaffold113	StringTie	exon	2187599	2187827	.	-	.	gene_id "GBIG_001870"; transcript_id "GBIG_001870.4"; exon_number "7";
Scaffold113	StringTie	exon	2187911	2188070	.	-	.	gene_id "GBIG_001870"; transcript_id "GBIG_001870.4"; exon_number "8";
Scaffold113	StringTie	exon	2201462	2202129	.	-	.	gene_id "GBIG_001870"; transcript_id "GBIG_001870.4"; exon_number "9";
Scaffold113	StringTie	transcript	2212621	2235269	.	-	.	gene_id "GBIG_001870"; transcript_id "GBIG_001870.5"; gene_name "GBI_12901"; oId "STRG.17623.7"; cmp_ref "GBI_12901-RB"; class_code "n"; tss_id "TSS2823";
Scaffold113	StringTie	exon	2212621	2215808	.	-	.	gene_id "GBIG_001870"; transcript_id "GBIG_001870.5"; exon_number "1";
Scaffold113	StringTie	exon	2224384	2224490	.	-	.	gene_id "GBIG_001870"; transcript_id "GBIG_001870.5"; exon_number "2";
Scaffold113	StringTie	exon	2224724	2226767	.	-	.	gene_id "GBIG_001870"; transcript_id "GBIG_001870.5"; exon_number "3";
Scaffold113	StringTie	exon	2234594	2234989	.	-	.	gene_id "GBIG_001870"; transcript_id "GBIG_001870.5"; exon_number "4";
Scaffold113	StringTie	exon	2235131	2235269	.	-	.	gene_id "GBIG_001870"; transcript_id "GBIG_001870.5"; exon_number "5";
Scaffold113	StringTie	transcript	2212621	2235269	.	-	.	gene_id "GBIG_001870"; transcript_id "GBIG_001870.6"; gene_name "GBI_12901"; oId "STRG.17623.9"; cmp_ref "GBI_12901-RB"; class_code "n"; tss_id "TSS2823";
Scaffold113	StringTie	exon	2212621	2216848	.	-	.	gene_id "GBIG_001870"; transcript_id "GBIG_001870.6"; exon_number "1";
Scaffold113	StringTie	exon	2224384	2224490	.	-	.	gene_id "GBIG_001870"; transcript_id "GBIG_001870.6"; exon_number "2";
Scaffold113	StringTie	exon	2224724	2226767	.	-	.	gene_id "GBIG_001870"; transcript_id "GBIG_001870.6"; exon_number "3";
Scaffold113	StringTie	exon	2234594	2234989	.	-	.	gene_id "GBIG_001870"; transcript_id "GBIG_001870.6"; exon_number "4";
Scaffold113	StringTie	exon	2235131	2235269	.	-	.	gene_id "GBIG_001870"; transcript_id "GBIG_001870.6"; exon_number "5";
Scaffold113	StringTie	transcript	2212621	2235269	.	-	.	gene_id "GBIG_001870"; transcript_id "GBIG_001870.7"; gene_name "GBI_12901"; oId "STRG.17623.8"; cmp_ref "GBI_12901-RB"; class_code "n"; tss_id "TSS2823";
Scaffold113	StringTie	exon	2212621	2216848	.	-	.	gene_id "GBIG_001870"; transcript_id "GBIG_001870.7"; exon_number "1";
Scaffold113	StringTie	exon	2224384	2224490	.	-	.	gene_id "GBIG_001870"; transcript_id "GBIG_001870.7"; exon_number "2";
Scaffold113	StringTie	exon	2226716	2226767	.	-	.	gene_id "GBIG_001870"; transcript_id "GBIG_001870.7"; exon_number "3";
Scaffold113	StringTie	exon	2234594	2234989	.	-	.	gene_id "GBIG_001870"; transcript_id "GBIG_001870.7"; exon_number "4";
Scaffold113	StringTie	exon	2235131	2235269	.	-	.	gene_id "GBIG_001870"; transcript_id "GBIG_001870.7"; exon_number "5";
Scaffold113	StringTie	transcript	2212621	2235269	.	-	.	gene_id "GBIG_001870"; transcript_id "GBIG_001870.8"; gene_name "GBI_12901"; oId "STRG.17623.6"; cmp_ref "GBI_12901-RB"; class_code "n"; tss_id "TSS2823";
Scaffold113	StringTie	exon	2212621	2215573	.	-	.	gene_id "GBIG_001870"; transcript_id "GBIG_001870.8"; exon_number "1";
Scaffold113	StringTie	exon	2215668	2216848	.	-	.	gene_id "GBIG_001870"; transcript_id "GBIG_001870.8"; exon_number "2";
Scaffold113	StringTie	exon	2224384	2224490	.	-	.	gene_id "GBIG_001870"; transcript_id "GBIG_001870.8"; exon_number "3";
Scaffold113	StringTie	exon	2226716	2226767	.	-	.	gene_id "GBIG_001870"; transcript_id "GBIG_001870.8"; exon_number "4";
Scaffold113	StringTie	exon	2234594	2234989	.	-	.	gene_id "GBIG_001870"; transcript_id "GBIG_001870.8"; exon_number "5";
Scaffold113	StringTie	exon	2235131	2235269	.	-	.	gene_id "GBIG_001870"; transcript_id "GBIG_001870.8"; exon_number "6";
Scaffold113	StringTie	transcript	2212621	2235269	.	-	.	gene_id "GBIG_001870"; transcript_id "GBIG_001870.9"; gene_name "GBI_12901"; oId "STRG.17623.5"; cmp_ref "GBI_12901-RB"; class_code "m"; tss_id "TSS2823";
Scaffold113	StringTie	exon	2212621	2215573	.	-	.	gene_id "GBIG_001870"; transcript_id "GBIG_001870.9"; exon_number "1";
Scaffold113	StringTie	exon	2215668	2215808	.	-	.	gene_id "GBIG_001870"; transcript_id "GBIG_001870.9"; exon_number "2";
Scaffold113	StringTie	exon	2224384	2224490	.	-	.	gene_id "GBIG_001870"; transcript_id "GBIG_001870.9"; exon_number "3";
Scaffold113	StringTie	exon	2226716	2226767	.	-	.	gene_id "GBIG_001870"; transcript_id "GBIG_001870.9"; exon_number "4";
Scaffold113	StringTie	exon	2234594	2234989	.	-	.	gene_id "GBIG_001870"; transcript_id "GBIG_001870.9"; exon_number "5";
Scaffold113	StringTie	exon	2235131	2235269	.	-	.	gene_id "GBIG_001870"; transcript_id "GBIG_001870.9"; exon_number "6";
Scaffold113	AGAT	transcript	2213694	2235002	.	-	.	gene_id "GBIG_001870"; transcript_id "GBI_12901-RA"; Parent "GBI_12901"; gene_name "GBI_12901";
Scaffold113	maker	exon	2213694	2214933	.	-	.	gene_id "GBIG_001870"; transcript_id "GBI_12901-RA"; Parent "GBI_12901-RA"; gene_name "GBI_12901";
Scaffold113	maker	exon	2214954	2215573	.	-	.	gene_id "GBIG_001870"; transcript_id "GBI_12901-RA"; Parent "GBI_12901-RA"; gene_name "GBI_12901";
Scaffold113	maker	exon	2215668	2215808	.	-	.	gene_id "GBIG_001870"; transcript_id "GBI_12901-RA"; Parent "GBI_12901-RA"; gene_name "GBI_12901";
Scaffold113	maker	exon	2234594	2235002	.	-	.	gene_id "GBIG_001870"; transcript_id "GBI_12901-RA"; Parent "GBI_12901-RA"; gene_name "GBI_12901";
Scaffold113	maker	CDS	2215470	2215573	.	-	2	gene_id "GBIG_001870"; transcript_id "GBI_12901-RA"; Parent "GBI_12901-RA"; gene_name "GBI_12901";
Scaffold113	maker	CDS	2215668	2215808	.	-	2	gene_id "GBIG_001870"; transcript_id "GBI_12901-RA"; Parent "GBI_12901-RA"; gene_name "GBI_12901";
Scaffold113	maker	CDS	2234594	2234699	.	-	0	gene_id "GBIG_001870"; transcript_id "GBI_12901-RA"; Parent "GBI_12901-RA"; gene_name "GBI_12901";
Scaffold113	AGAT	five_prime_UTR	2234700	2235002	.	-	.	gene_id "GBIG_001870"; transcript_id "GBI_12901-RA"; Parent "GBI_12901-RA"; gene_name "GBI_12901";
Scaffold113	AGAT	three_prime_UTR	2213694	2214933	.	-	.	gene_id "GBIG_001870"; transcript_id "GBI_12901-RA"; Parent "GBI_12901-RA"; gene_name "GBI_12901";
Scaffold113	AGAT	three_prime_UTR	2214954	2215469	.	-	.	gene_id "GBIG_001870"; transcript_id "GBI_12901-RA"; Parent "GBI_12901-RA"; gene_name "GBI_12901";
Scaffold113	AGAT	transcript	2213694	2235002	.	-	.	gene_id "GBIG_001870"; transcript_id "GBI_12901-RB"; Parent "GBI_12901"; gene_name "GBI_12901";
Scaffold113	maker	exon	2213694	2214933	.	-	.	gene_id "GBIG_001870"; transcript_id "GBI_12901-RB"; Parent "GBI_12901-RB"; gene_name "GBI_12901"; previous_transcript_id "GBI_12901-RB";
Scaffold113	maker	exon	2214954	2215573	.	-	.	gene_id "GBIG_001870"; transcript_id "GBI_12901-RB"; Parent "GBI_12901-RB"; gene_name "GBI_12901"; previous_transcript_id "GBI_12901-RB";
Scaffold113	maker	exon	2215668	2215808	.	-	.	gene_id "GBIG_001870"; transcript_id "GBI_12901-RB"; Parent "GBI_12901-RB"; gene_name "GBI_12901"; previous_transcript_id "GBI_12901-RB";
Scaffold113	maker	exon	2224384	2224490	.	-	.	gene_id "GBIG_001870"; transcript_id "GBI_12901-RB"; Parent "GBI_12901-RB"; gene_name "GBI_12901"; previous_transcript_id "GBI_12901-RB";
Scaffold113	maker	exon	2226716	2226767	.	-	.	gene_id "GBIG_001870"; transcript_id "GBI_12901-RB"; Parent "GBI_12901-RB"; gene_name "GBI_12901"; previous_transcript_id "GBI_12901-RB";
Scaffold113	maker	exon	2234594	2235002	.	-	.	gene_id "GBIG_001870"; transcript_id "GBI_12901-RB"; Parent "GBI_12901-RB"; gene_name "GBI_12901"; previous_transcript_id "GBI_12901-RB";
Scaffold113	maker	CDS	2215470	2215573	.	-	2	gene_id "GBIG_001870"; transcript_id "GBI_12901-RB"; Parent "GBI_12901-RB"; gene_name "GBI_12901"; previous_transcript_id "GBI_12901-RB";
Scaffold113	maker	CDS	2215668	2215808	.	-	2	gene_id "GBIG_001870"; transcript_id "GBI_12901-RB"; Parent "GBI_12901-RB"; gene_name "GBI_12901"; previous_transcript_id "GBI_12901-RB";
Scaffold113	maker	CDS	2224384	2224490	.	-	1	gene_id "GBIG_001870"; transcript_id "GBI_12901-RB"; Parent "GBI_12901-RB"; gene_name "GBI_12901"; previous_transcript_id "GBI_12901-RB";
Scaffold113	maker	CDS	2226716	2226767	.	-	2	gene_id "GBIG_001870"; transcript_id "GBI_12901-RB"; Parent "GBI_12901-RB"; gene_name "GBI_12901"; previous_transcript_id "GBI_12901-RB";
Scaffold113	maker	CDS	2234594	2234699	.	-	0	gene_id "GBIG_001870"; transcript_id "GBI_12901-RB"; Parent "GBI_12901-RB"; gene_name "GBI_12901"; previous_transcript_id "GBI_12901-RB";
Scaffold113	AGAT	five_prime_UTR	2234700	2235002	.	-	.	gene_id "GBIG_001870"; transcript_id "GBI_12901-RB"; Parent "GBI_12901-RB"; gene_name "GBI_12901"; previous_transcript_id "GBI_12901-RB";
Scaffold113	AGAT	three_prime_UTR	2213694	2214933	.	-	.	gene_id "GBIG_001870"; transcript_id "GBI_12901-RB"; Parent "GBI_12901-RB"; gene_name "GBI_12901"; previous_transcript_id "GBI_12901-RB";
Scaffold113	AGAT	three_prime_UTR	2214954	2215469	.	-	.	gene_id "GBIG_001870"; transcript_id "GBI_12901-RB"; Parent "GBI_12901-RB"; gene_name "GBI_12901"; previous_transcript_id "GBI_12901-RB";
Scaffold113	StringTie	transcript	2222273	2235269	.	-	.	gene_id "GBIG_001870"; transcript_id "GBIG_001870.12"; gene_name "GBI_12901"; oId "STRG.17623.10"; cmp_ref "GBI_12901-RB"; class_code "j"; tss_id "TSS2823";
Scaffold113	StringTie	exon	2222273	2224490	.	-	.	gene_id "GBIG_001870"; transcript_id "GBIG_001870.12"; exon_number "1";
Scaffold113	StringTie	exon	2226716	2226767	.	-	.	gene_id "GBIG_001870"; transcript_id "GBIG_001870.12"; exon_number "2";
Scaffold113	StringTie	exon	2234594	2234989	.	-	.	gene_id "GBIG_001870"; transcript_id "GBIG_001870.12"; exon_number "3";
Scaffold113	StringTie	exon	2235131	2235269	.	-	.	gene_id "GBIG_001870"; transcript_id "GBIG_001870.12"; exon_number "4";
Scaffold113	StringTie	transcript	2227692	2235269	.	-	.	gene_id "GBIG_001870"; transcript_id "GBIG_001870.13"; gene_name "GBI_12901"; oId "STRG.17623.12"; cmp_ref "GBI_12901-RA"; class_code "j"; tss_id "TSS2823";
Scaffold113	StringTie	exon	2227692	2230547	.	-	.	gene_id "GBIG_001870"; transcript_id "GBIG_001870.13"; exon_number "1";
Scaffold113	StringTie	exon	2234594	2234989	.	-	.	gene_id "GBIG_001870"; transcript_id "GBIG_001870.13"; exon_number "2";
Scaffold113	StringTie	exon	2235131	2235269	.	-	.	gene_id "GBIG_001870"; transcript_id "GBIG_001870.13"; exon_number "3";
Scaffold113	StringTie	transcript	2227692	2235269	.	-	.	gene_id "GBIG_001870"; transcript_id "GBIG_001870.14"; gene_name "GBI_12901"; oId "STRG.17623.11"; cmp_ref "GBI_12901-RA"; class_code "j"; tss_id "TSS2823";
Scaffold113	StringTie	exon	2227692	2230592	.	-	.	gene_id "GBIG_001870"; transcript_id "GBIG_001870.14"; exon_number "1";
Scaffold113	StringTie	exon	2234594	2234989	.	-	.	gene_id "GBIG_001870"; transcript_id "GBIG_001870.14"; exon_number "2";
Scaffold113	StringTie	exon	2235131	2235269	.	-	.	gene_id "GBIG_001870"; transcript_id "GBIG_001870.14"; exon_number "3";
Scaffold113	StringTie	gene	2854044	3533427	.	-	.	gene_id "GBIG_001876"; gene_name "GBI_M__0001G_001876"; combined_IDs "GBI_12914,GBI_12915,GBI_12913,GBI_12916,GBI_12917"
Scaffold113	StringTie	transcript	2854044	3533393	.	-	.	gene_id "GBIG_001876"; transcript_id "GBIG_001876.1"; gene_name "GBI_12914"; oId "STRG.17637.2"; cmp_ref "GBI_12914-RA"; class_code "j"; tss_id "TSS2832";
Scaffold113	StringTie	exon	2854044	2857358	.	-	.	gene_id "GBIG_001876"; transcript_id "GBIG_001876.1"; exon_number "1";
Scaffold113	StringTie	exon	2864792	2865011	.	-	.	gene_id "GBIG_001876"; transcript_id "GBIG_001876.1"; exon_number "2";
Scaffold113	StringTie	exon	2893783	2893910	.	-	.	gene_id "GBIG_001876"; transcript_id "GBIG_001876.1"; exon_number "3";
Scaffold113	StringTie	exon	2922030	2922204	.	-	.	gene_id "GBIG_001876"; transcript_id "GBIG_001876.1"; exon_number "4";
Scaffold113	StringTie	exon	2933948	2934045	.	-	.	gene_id "GBIG_001876"; transcript_id "GBIG_001876.1"; exon_number "5";
Scaffold113	StringTie	exon	3003790	3004062	.	-	.	gene_id "GBIG_001876"; transcript_id "GBIG_001876.1"; exon_number "6";
Scaffold113	StringTie	exon	3019187	3019387	.	-	.	gene_id "GBIG_001876"; transcript_id "GBIG_001876.1"; exon_number "7";
Scaffold113	StringTie	exon	3136780	3136899	.	-	.	gene_id "GBIG_001876"; transcript_id "GBIG_001876.1"; exon_number "8";
Scaffold113	StringTie	exon	3533145	3533393	.	-	.	gene_id "GBIG_001876"; transcript_id "GBIG_001876.1"; exon_number "9";
Scaffold113	StringTie	transcript	2854044	3533393	.	-	.	gene_id "GBIG_001876"; transcript_id "GBIG_001876.2"; gene_name "GBI_12914"; oId "STRG.17637.1"; cmp_ref "GBI_12914-RA"; class_code "j"; tss_id "TSS2832";
Scaffold113	StringTie	exon	2854044	2857358	.	-	.	gene_id "GBIG_001876"; transcript_id "GBIG_001876.2"; exon_number "1";
Scaffold113	StringTie	exon	2864807	2865011	.	-	.	gene_id "GBIG_001876"; transcript_id "GBIG_001876.2"; exon_number "2";
Scaffold113	StringTie	exon	2893783	2893910	.	-	.	gene_id "GBIG_001876"; transcript_id "GBIG_001876.2"; exon_number "3";
Scaffold113	StringTie	exon	2922030	2922204	.	-	.	gene_id "GBIG_001876"; transcript_id "GBIG_001876.2"; exon_number "4";
Scaffold113	StringTie	exon	2933948	2934045	.	-	.	gene_id "GBIG_001876"; transcript_id "GBIG_001876.2"; exon_number "5";
Scaffold113	StringTie	exon	3003790	3004062	.	-	.	gene_id "GBIG_001876"; transcript_id "GBIG_001876.2"; exon_number "6";
Scaffold113	StringTie	exon	3019187	3019387	.	-	.	gene_id "GBIG_001876"; transcript_id "GBIG_001876.2"; exon_number "7";
Scaffold113	StringTie	exon	3136780	3136899	.	-	.	gene_id "GBIG_001876"; transcript_id "GBIG_001876.2"; exon_number "8";
Scaffold113	StringTie	exon	3533145	3533393	.	-	.	gene_id "GBIG_001876"; transcript_id "GBIG_001876.2"; exon_number "9";
Scaffold113	AGAT	transcript	2857138	2868523	.	-	.	gene_id "GBIG_001876"; transcript_id "GBI_12913-RA"; Parent "GBI_12913"; gene_name "GBI_12913";
Scaffold113	maker	exon	2857138	2857358	.	-	.	gene_id "GBIG_001876"; transcript_id "GBI_12913-RA"; Parent "GBI_12913-RA"; gene_name "GBI_12913";
Scaffold113	maker	exon	2864777	2865011	.	-	.	gene_id "GBIG_001876"; transcript_id "GBI_12913-RA"; Parent "GBI_12913-RA"; gene_name "GBI_12913";
Scaffold113	maker	exon	2868515	2868523	.	-	.	gene_id "GBIG_001876"; transcript_id "GBI_12913-RA"; Parent "GBI_12913-RA"; gene_name "GBI_12913";
Scaffold113	maker	CDS	2857138	2857358	.	-	2	gene_id "GBIG_001876"; transcript_id "GBI_12913-RA"; Parent "GBI_12913-RA"; gene_name "GBI_12913";
Scaffold113	maker	CDS	2864777	2865011	.	-	0	gene_id "GBIG_001876"; transcript_id "GBI_12913-RA"; Parent "GBI_12913-RA"; gene_name "GBI_12913";
Scaffold113	maker	CDS	2868515	2868523	.	-	0	gene_id "GBIG_001876"; transcript_id "GBI_12913-RA"; Parent "GBI_12913-RA"; gene_name "GBI_12913";
Scaffold113	AGAT	transcript	2891005	3003841	.	-	.	gene_id "GBIG_001876"; transcript_id "GBI_12914-RA"; Parent "GBI_12914"; gene_name "GBI_12914";
Scaffold113	maker	exon	2891005	2891103	.	-	.	gene_id "GBIG_001876"; transcript_id "GBI_12914-RA"; Parent "GBI_12914-RA"; gene_name "GBI_12914";
Scaffold113	maker	exon	2893783	2893940	.	-	.	gene_id "GBIG_001876"; transcript_id "GBI_12914-RA"; Parent "GBI_12914-RA"; gene_name "GBI_12914";
Scaffold113	maker	exon	2906565	2906820	.	-	.	gene_id "GBIG_001876"; transcript_id "GBI_12914-RA"; Parent "GBI_12914-RA"; gene_name "GBI_12914";
Scaffold113	maker	exon	2910861	2910929	.	-	.	gene_id "GBIG_001876"; transcript_id "GBI_12914-RA"; Parent "GBI_12914-RA"; gene_name "GBI_12914";
Scaffold113	maker	exon	2920732	2920913	.	-	.	gene_id "GBIG_001876"; transcript_id "GBI_12914-RA"; Parent "GBI_12914-RA"; gene_name "GBI_12914";
Scaffold113	maker	exon	2922030	2922204	.	-	.	gene_id "GBIG_001876"; transcript_id "GBI_12914-RA"; Parent "GBI_12914-RA"; gene_name "GBI_12914";
Scaffold113	maker	exon	2933948	2934045	.	-	.	gene_id "GBIG_001876"; transcript_id "GBI_12914-RA"; Parent "GBI_12914-RA"; gene_name "GBI_12914";
Scaffold113	maker	exon	3003790	3003841	.	-	.	gene_id "GBIG_001876"; transcript_id "GBI_12914-RA"; Parent "GBI_12914-RA"; gene_name "GBI_12914";
Scaffold113	maker	CDS	2891005	2891103	.	-	0	gene_id "GBIG_001876"; transcript_id "GBI_12914-RA"; Parent "GBI_12914-RA"; gene_name "GBI_12914";
Scaffold113	maker	CDS	2893783	2893940	.	-	2	gene_id "GBIG_001876"; transcript_id "GBI_12914-RA"; Parent "GBI_12914-RA"; gene_name "GBI_12914";
Scaffold113	maker	CDS	2906565	2906820	.	-	0	gene_id "GBIG_001876"; transcript_id "GBI_12914-RA"; Parent "GBI_12914-RA"; gene_name "GBI_12914";
Scaffold113	maker	CDS	2910861	2910929	.	-	0	gene_id "GBIG_001876"; transcript_id "GBI_12914-RA"; Parent "GBI_12914-RA"; gene_name "GBI_12914";
Scaffold113	maker	CDS	2920732	2920913	.	-	2	gene_id "GBIG_001876"; transcript_id "GBI_12914-RA"; Parent "GBI_12914-RA"; gene_name "GBI_12914";
Scaffold113	maker	CDS	2922030	2922201	.	-	0	gene_id "GBIG_001876"; transcript_id "GBI_12914-RA"; Parent "GBI_12914-RA"; gene_name "GBI_12914";
Scaffold113	AGAT	five_prime_UTR	2922202	2922204	.	-	.	gene_id "GBIG_001876"; transcript_id "GBI_12914-RA"; Parent "GBI_12914-RA"; gene_name "GBI_12914";
Scaffold113	AGAT	five_prime_UTR	2933948	2934045	.	-	.	gene_id "GBIG_001876"; transcript_id "GBI_12914-RA"; Parent "GBI_12914-RA"; gene_name "GBI_12914";
Scaffold113	AGAT	five_prime_UTR	3003790	3003841	.	-	.	gene_id "GBIG_001876"; transcript_id "GBI_12914-RA"; Parent "GBI_12914-RA"; gene_name "GBI_12914";
Scaffold113	AGAT	transcript	3007235	3032575	.	-	.	gene_id "GBIG_001876"; transcript_id "GBI_12915-RA"; Parent "GBI_12915"; gene_name "GBI_12915";
Scaffold113	maker	exon	3007235	3007519	.	-	.	gene_id "GBIG_001876"; transcript_id "GBI_12915-RA"; Parent "GBI_12915-RA"; gene_name "GBI_12915";
Scaffold113	maker	exon	3010900	3010958	.	-	.	gene_id "GBIG_001876"; transcript_id "GBI_12915-RA"; Parent "GBI_12915-RA"; gene_name "GBI_12915";
Scaffold113	maker	exon	3012998	3013239	.	-	.	gene_id "GBIG_001876"; transcript_id "GBI_12915-RA"; Parent "GBI_12915-RA"; gene_name "GBI_12915";
Scaffold113	maker	exon	3014897	3015006	.	-	.	gene_id "GBIG_001876"; transcript_id "GBI_12915-RA"; Parent "GBI_12915-RA"; gene_name "GBI_12915";
Scaffold113	maker	exon	3019245	3019387	.	-	.	gene_id "GBIG_001876"; transcript_id "GBI_12915-RA"; Parent "GBI_12915-RA"; gene_name "GBI_12915";
Scaffold113	maker	exon	3022588	3022631	.	-	.	gene_id "GBIG_001876"; transcript_id "GBI_12915-RA"; Parent "GBI_12915-RA"; gene_name "GBI_12915";
Scaffold113	maker	exon	3031684	3031835	.	-	.	gene_id "GBIG_001876"; transcript_id "GBI_12915-RA"; Parent "GBI_12915-RA"; gene_name "GBI_12915";
Scaffold113	maker	exon	3032540	3032575	.	-	.	gene_id "GBIG_001876"; transcript_id "GBI_12915-RA"; Parent "GBI_12915-RA"; gene_name "GBI_12915";
Scaffold113	maker	CDS	3007235	3007519	.	-	0	gene_id "GBIG_001876"; transcript_id "GBI_12915-RA"; Parent "GBI_12915-RA"; gene_name "GBI_12915";
Scaffold113	maker	CDS	3010900	3010958	.	-	2	gene_id "GBIG_001876"; transcript_id "GBI_12915-RA"; Parent "GBI_12915-RA"; gene_name "GBI_12915";
Scaffold113	maker	CDS	3012998	3013239	.	-	1	gene_id "GBIG_001876"; transcript_id "GBI_12915-RA"; Parent "GBI_12915-RA"; gene_name "GBI_12915";
Scaffold113	maker	CDS	3014897	3015006	.	-	0	gene_id "GBIG_001876"; transcript_id "GBI_12915-RA"; Parent "GBI_12915-RA"; gene_name "GBI_12915";
Scaffold113	maker	CDS	3019245	3019387	.	-	2	gene_id "GBIG_001876"; transcript_id "GBI_12915-RA"; Parent "GBI_12915-RA"; gene_name "GBI_12915";
Scaffold113	maker	CDS	3022588	3022631	.	-	1	gene_id "GBIG_001876"; transcript_id "GBI_12915-RA"; Parent "GBI_12915-RA"; gene_name "GBI_12915";
Scaffold113	maker	CDS	3031684	3031835	.	-	0	gene_id "GBIG_001876"; transcript_id "GBI_12915-RA"; Parent "GBI_12915-RA"; gene_name "GBI_12915";
Scaffold113	maker	CDS	3032540	3032575	.	-	0	gene_id "GBIG_001876"; transcript_id "GBI_12915-RA"; Parent "GBI_12915-RA"; gene_name "GBI_12915";
Scaffold113	AGAT	transcript	3136691	3140954	.	-	.	gene_id "GBIG_001876"; transcript_id "GBI_12916-RA"; Parent "GBI_12916"; gene_name "GBI_12916";
Scaffold113	maker	exon	3136691	3136899	.	-	.	gene_id "GBIG_001876"; transcript_id "GBI_12916-RA"; Parent "GBI_12916-RA"; gene_name "GBI_12916";
Scaffold113	maker	exon	3140882	3140954	.	-	.	gene_id "GBIG_001876"; transcript_id "GBI_12916-RA"; Parent "GBI_12916-RA"; gene_name "GBI_12916";
Scaffold113	maker	CDS	3136691	3136899	.	-	2	gene_id "GBIG_001876"; transcript_id "GBI_12916-RA"; Parent "GBI_12916-RA"; gene_name "GBI_12916";
Scaffold113	maker	CDS	3140882	3140954	.	-	0	gene_id "GBIG_001876"; transcript_id "GBI_12916-RA"; Parent "GBI_12916-RA"; gene_name "GBI_12916";
Scaffold113	AGAT	transcript	3531587	3533427	.	-	.	gene_id "GBIG_001876"; transcript_id "GBI_12917-RA"; Parent "GBI_12917"; gene_name "GBI_12917";
Scaffold113	maker	exon	3531587	3531780	.	-	.	gene_id "GBIG_001876"; transcript_id "GBI_12917-RA"; Parent "GBI_12917-RA"; gene_name "GBI_12917";
Scaffold113	maker	exon	3533145	3533427	.	-	.	gene_id "GBIG_001876"; transcript_id "GBI_12917-RA"; Parent "GBI_12917-RA"; gene_name "GBI_12917";
Scaffold113	maker	CDS	3531587	3531780	.	-	2	gene_id "GBIG_001876"; transcript_id "GBI_12917-RA"; Parent "GBI_12917-RA"; gene_name "GBI_12917";
Scaffold113	maker	CDS	3533145	3533244	.	-	0	gene_id "GBIG_001876"; transcript_id "GBI_12917-RA"; Parent "GBI_12917-RA"; gene_name "GBI_12917";
Scaffold113	AGAT	five_prime_UTR	3533245	3533427	.	-	.	gene_id "GBIG_001876"; transcript_id "GBI_12917-RA"; Parent "GBI_12917-RA"; gene_name "GBI_12917";
Scaffold114	StringTie	gene	3741228	3800655	.	+	.	gene_id "GBIG_001916"; gene_name "GBI_M__0001G_001916"; combined_IDs "GBI_13000,GBI_12998"
Scaffold114	StringTie	transcript	3741228	3800370	.	+	.	gene_id "GBIG_001916"; transcript_id "GBIG_001916.1"; gene_name "GBI_13000"; oId "STRG.17697.1"; cmp_ref "GBI_13000-RC"; class_code "j"; tss_id "TSS2892";
Scaffold114	StringTie	exon	3741228	3741382	.	+	.	gene_id "GBIG_001916"; transcript_id "GBIG_001916.1"; exon_number "1";
Scaffold114	StringTie	exon	3761099	3761268	.	+	.	gene_id "GBIG_001916"; transcript_id "GBIG_001916.1"; exon_number "2";
Scaffold114	StringTie	exon	3770397	3770654	.	+	.	gene_id "GBIG_001916"; transcript_id "GBIG_001916.1"; exon_number "3";
Scaffold114	StringTie	exon	3788127	3788357	.	+	.	gene_id "GBIG_001916"; transcript_id "GBIG_001916.1"; exon_number "4";
Scaffold114	StringTie	exon	3789836	3790078	.	+	.	gene_id "GBIG_001916"; transcript_id "GBIG_001916.1"; exon_number "5";
Scaffold114	StringTie	exon	3799552	3800370	.	+	.	gene_id "GBIG_001916"; transcript_id "GBIG_001916.1"; exon_number "6";
Scaffold114	StringTie	transcript	3741228	3774023	.	+	.	gene_id "GBIG_001916"; transcript_id "GBIG_001916.2"; gene_name "GBI_12998"; oId "STRG.17697.2"; cmp_ref "GBI_12998-RA"; class_code "j"; tss_id "TSS2892";
Scaffold114	StringTie	exon	3741228	3741382	.	+	.	gene_id "GBIG_001916"; transcript_id "GBIG_001916.2"; exon_number "1";
Scaffold114	StringTie	exon	3761099	3761268	.	+	.	gene_id "GBIG_001916"; transcript_id "GBIG_001916.2"; exon_number "2";
Scaffold114	StringTie	exon	3770397	3774023	.	+	.	gene_id "GBIG_001916"; transcript_id "GBIG_001916.2"; exon_number "3";
Scaffold114	AGAT	transcript	3741258	3774021	.	+	.	gene_id "GBIG_001916"; transcript_id "GBI_12998-RA"; Parent "GBI_12998"; gene_name "GBI_12998";
Scaffold114	maker	exon	3741258	3741382	.	+	.	gene_id "GBIG_001916"; transcript_id "GBI_12998-RA"; Parent "GBI_12998-RA"; gene_name "GBI_12998";
Scaffold114	maker	exon	3757290	3757513	.	+	.	gene_id "GBIG_001916"; transcript_id "GBI_12998-RA"; Parent "GBI_12998-RA"; gene_name "GBI_12998";
Scaffold114	maker	exon	3770397	3774021	.	+	.	gene_id "GBIG_001916"; transcript_id "GBI_12998-RA"; Parent "GBI_12998-RA"; gene_name "GBI_12998";
Scaffold114	maker	CDS	3741258	3741382	.	+	0	gene_id "GBIG_001916"; transcript_id "GBI_12998-RA"; Parent "GBI_12998-RA"; gene_name "GBI_12998";
Scaffold114	maker	CDS	3757290	3757513	.	+	1	gene_id "GBIG_001916"; transcript_id "GBI_12998-RA"; Parent "GBI_12998-RA"; gene_name "GBI_12998";
Scaffold114	maker	CDS	3770397	3770680	.	+	2	gene_id "GBIG_001916"; transcript_id "GBI_12998-RA"; Parent "GBI_12998-RA"; gene_name "GBI_12998";
Scaffold114	AGAT	three_prime_UTR	3770681	3774021	.	+	.	gene_id "GBIG_001916"; transcript_id "GBI_12998-RA"; Parent "GBI_12998-RA"; gene_name "GBI_12998";
Scaffold114	StringTie	transcript	3759577	3800370	.	+	.	gene_id "GBIG_001916"; transcript_id "GBIG_001916.4"; gene_name "GBI_13000"; oId "STRG.17697.3"; cmp_ref "GBI_13000-RC"; class_code "j"; tss_id "TSS2893";
Scaffold114	StringTie	exon	3759577	3759651	.	+	.	gene_id "GBIG_001916"; transcript_id "GBIG_001916.4"; exon_number "1";
Scaffold114	StringTie	exon	3761099	3761268	.	+	.	gene_id "GBIG_001916"; transcript_id "GBIG_001916.4"; exon_number "2";
Scaffold114	StringTie	exon	3770397	3770654	.	+	.	gene_id "GBIG_001916"; transcript_id "GBIG_001916.4"; exon_number "3";
Scaffold114	StringTie	exon	3788127	3788357	.	+	.	gene_id "GBIG_001916"; transcript_id "GBIG_001916.4"; exon_number "4";
Scaffold114	StringTie	exon	3789836	3790078	.	+	.	gene_id "GBIG_001916"; transcript_id "GBIG_001916.4"; exon_number "5";
Scaffold114	StringTie	exon	3795984	3796402	.	+	.	gene_id "GBIG_001916"; transcript_id "GBIG_001916.4"; exon_number "6";
Scaffold114	StringTie	exon	3799721	3800370	.	+	.	gene_id "GBIG_001916"; transcript_id "GBIG_001916.4"; exon_number "7";
Scaffold114	StringTie	transcript	3761043	3774023	.	+	.	gene_id "GBIG_001916"; transcript_id "GBIG_001916.5"; gene_name "GBI_12998"; oId "STRG.17697.4"; cmp_ref "GBI_12998-RA"; class_code "j"; tss_id "TSS2894";
Scaffold114	StringTie	exon	3761043	3761268	.	+	.	gene_id "GBIG_001916"; transcript_id "GBIG_001916.5"; exon_number "1";
Scaffold114	StringTie	exon	3770397	3774023	.	+	.	gene_id "GBIG_001916"; transcript_id "GBIG_001916.5"; exon_number "2";
Scaffold114	AGAT	transcript	3786239	3790197	.	+	.	gene_id "GBIG_001916"; transcript_id "GBI_13000-RA"; Parent "GBI_13000"; gene_name "GBI_13000";
Scaffold114	maker	exon	3786239	3786272	.	+	.	gene_id "GBIG_001916"; transcript_id "GBI_13000-RA"; Parent "GBI_13000-RA"; gene_name "GBI_13000";
Scaffold114	maker	exon	3788127	3788357	.	+	.	gene_id "GBIG_001916"; transcript_id "GBI_13000-RA"; Parent "GBI_13000-RA"; gene_name "GBI_13000";
Scaffold114	maker	exon	3789836	3790197	.	+	.	gene_id "GBIG_001916"; transcript_id "GBI_13000-RA"; Parent "GBI_13000-RA"; gene_name "GBI_13000";
Scaffold114	maker	CDS	3786239	3786272	.	+	0	gene_id "GBIG_001916"; transcript_id "GBI_13000-RA"; Parent "GBI_13000-RA"; gene_name "GBI_13000";
Scaffold114	maker	CDS	3788127	3788357	.	+	2	gene_id "GBIG_001916"; transcript_id "GBI_13000-RA"; Parent "GBI_13000-RA"; gene_name "GBI_13000";
Scaffold114	maker	CDS	3789836	3790197	.	+	2	gene_id "GBIG_001916"; transcript_id "GBI_13000-RA"; Parent "GBI_13000-RA"; gene_name "GBI_13000";
Scaffold114	AGAT	transcript	3786239	3790611	.	+	.	gene_id "GBIG_001916"; transcript_id "GBI_13000-RB"; Parent "GBI_13000"; gene_name "GBI_13000";
Scaffold114	maker	exon	3786239	3786272	.	+	.	gene_id "GBIG_001916"; transcript_id "GBI_13000-RB"; Parent "GBI_13000-RB"; gene_name "GBI_13000"; previous_transcript_id "GBI_13000-RB";
Scaffold114	maker	exon	3788127	3788357	.	+	.	gene_id "GBIG_001916"; transcript_id "GBI_13000-RB"; Parent "GBI_13000-RB"; gene_name "GBI_13000"; previous_transcript_id "GBI_13000-RB";
Scaffold114	maker	exon	3789836	3790078	.	+	.	gene_id "GBIG_001916"; transcript_id "GBI_13000-RB"; Parent "GBI_13000-RB"; gene_name "GBI_13000"; previous_transcript_id "GBI_13000-RB";
Scaffold114	maker	exon	3790436	3790611	.	+	.	gene_id "GBIG_001916"; transcript_id "GBI_13000-RB"; Parent "GBI_13000-RB"; gene_name "GBI_13000"; previous_transcript_id "GBI_13000-RB";
Scaffold114	maker	CDS	3786239	3786272	.	+	0	gene_id "GBIG_001916"; transcript_id "GBI_13000-RB"; Parent "GBI_13000-RB"; gene_name "GBI_13000"; previous_transcript_id "GBI_13000-RB";
Scaffold114	maker	CDS	3788127	3788357	.	+	2	gene_id "GBIG_001916"; transcript_id "GBI_13000-RB"; Parent "GBI_13000-RB"; gene_name "GBI_13000"; previous_transcript_id "GBI_13000-RB";
Scaffold114	maker	CDS	3789836	3790078	.	+	2	gene_id "GBIG_001916"; transcript_id "GBI_13000-RB"; Parent "GBI_13000-RB"; gene_name "GBI_13000"; previous_transcript_id "GBI_13000-RB";
Scaffold114	maker	CDS	3790436	3790611	.	+	2	gene_id "GBIG_001916"; transcript_id "GBI_13000-RB"; Parent "GBI_13000-RB"; gene_name "GBI_13000"; previous_transcript_id "GBI_13000-RB";
Scaffold114	AGAT	transcript	3786239	3799923	.	+	.	gene_id "GBIG_001916"; transcript_id "GBI_13000-RC"; Parent "GBI_13000"; gene_name "GBI_13000";
Scaffold114	maker	exon	3786239	3786272	.	+	.	gene_id "GBIG_001916"; transcript_id "GBI_13000-RC"; Parent "GBI_13000-RC"; gene_name "GBI_13000"; previous_transcript_id "GBI_13000-RC";
Scaffold114	maker	exon	3788127	3788357	.	+	.	gene_id "GBIG_001916"; transcript_id "GBI_13000-RC"; Parent "GBI_13000-RC"; gene_name "GBI_13000"; previous_transcript_id "GBI_13000-RC";
Scaffold114	maker	exon	3789836	3790078	.	+	.	gene_id "GBIG_001916"; transcript_id "GBI_13000-RC"; Parent "GBI_13000-RC"; gene_name "GBI_13000"; previous_transcript_id "GBI_13000-RC";
Scaffold114	maker	exon	3790436	3790569	.	+	.	gene_id "GBIG_001916"; transcript_id "GBI_13000-RC"; Parent "GBI_13000-RC"; gene_name "GBI_13000"; previous_transcript_id "GBI_13000-RC";
Scaffold114	maker	exon	3796225	3796402	.	+	.	gene_id "GBIG_001916"; transcript_id "GBI_13000-RC"; Parent "GBI_13000-RC"; gene_name "GBI_13000"; previous_transcript_id "GBI_13000-RC";
Scaffold114	maker	exon	3799721	3799923	.	+	.	gene_id "GBIG_001916"; transcript_id "GBI_13000-RC"; Parent "GBI_13000-RC"; gene_name "GBI_13000"; previous_transcript_id "GBI_13000-RC";
Scaffold114	maker	CDS	3786239	3786272	.	+	0	gene_id "GBIG_001916"; transcript_id "GBI_13000-RC"; Parent "GBI_13000-RC"; gene_name "GBI_13000"; previous_transcript_id "GBI_13000-RC";
Scaffold114	maker	CDS	3788127	3788357	.	+	2	gene_id "GBIG_001916"; transcript_id "GBI_13000-RC"; Parent "GBI_13000-RC"; gene_name "GBI_13000"; previous_transcript_id "GBI_13000-RC";
Scaffold114	maker	CDS	3789836	3790078	.	+	2	gene_id "GBIG_001916"; transcript_id "GBI_13000-RC"; Parent "GBI_13000-RC"; gene_name "GBI_13000"; previous_transcript_id "GBI_13000-RC";
Scaffold114	maker	CDS	3790436	3790569	.	+	2	gene_id "GBIG_001916"; transcript_id "GBI_13000-RC"; Parent "GBI_13000-RC"; gene_name "GBI_13000"; previous_transcript_id "GBI_13000-RC";
Scaffold114	maker	CDS	3796225	3796402	.	+	0	gene_id "GBIG_001916"; transcript_id "GBI_13000-RC"; Parent "GBI_13000-RC"; gene_name "GBI_13000"; previous_transcript_id "GBI_13000-RC";
Scaffold114	maker	CDS	3799721	3799923	.	+	2	gene_id "GBIG_001916"; transcript_id "GBI_13000-RC"; Parent "GBI_13000-RC"; gene_name "GBI_13000"; previous_transcript_id "GBI_13000-RC";
Scaffold114	StringTie	transcript	3787886	3800655	.	+	.	gene_id "GBIG_001916"; transcript_id "GBIG_001916.9"; gene_name "GBI_13000"; oId "STRG.17697.5"; cmp_ref "GBI_13000-RC"; class_code "j"; tss_id "TSS2895";
Scaffold114	StringTie	exon	3787886	3788357	.	+	.	gene_id "GBIG_001916"; transcript_id "GBIG_001916.9"; exon_number "1";
Scaffold114	StringTie	exon	3789836	3790078	.	+	.	gene_id "GBIG_001916"; transcript_id "GBIG_001916.9"; exon_number "2";
Scaffold114	StringTie	exon	3796225	3796402	.	+	.	gene_id "GBIG_001916"; transcript_id "GBIG_001916.9"; exon_number "3";
Scaffold114	StringTie	exon	3799721	3800655	.	+	.	gene_id "GBIG_001916"; transcript_id "GBIG_001916.9"; exon_number "4";
Scaffold114	StringTie	transcript	3791399	3800370	.	+	.	gene_id "GBIG_001916"; transcript_id "GBIG_001916.10"; gene_name "GBI_13000"; oId "STRG.17697.6"; cmp_ref "GBI_13000-RC"; class_code "o"; tss_id "TSS2896";
Scaffold114	StringTie	exon	3791399	3791837	.	+	.	gene_id "GBIG_001916"; transcript_id "GBIG_001916.10"; exon_number "1";
Scaffold114	StringTie	exon	3799552	3800370	.	+	.	gene_id "GBIG_001916"; transcript_id "GBIG_001916.10"; exon_number "2";
Scaffold114	StringTie	gene	2083981	2104627	.	-	.	gene_id "GBIG_001935"; gene_name "GBI_M__0001G_001935"; combined_IDs "GBI_12984,GBI_12983"
Scaffold114	StringTie	transcript	2083981	2088081	.	-	.	gene_id "GBIG_001935"; transcript_id "GBIG_001935.1"; gene_name "GBI_12983"; oId "STRG.17673.1"; cmp_ref "GBI_12983-RA"; class_code "j"; tss_id "TSS2920";
Scaffold114	StringTie	exon	2083981	2085654	.	-	.	gene_id "GBIG_001935"; transcript_id "GBIG_001935.1"; exon_number "1";
Scaffold114	StringTie	exon	2087014	2088081	.	-	.	gene_id "GBIG_001935"; transcript_id "GBIG_001935.1"; exon_number "2";
Scaffold114	AGAT	transcript	2083981	2093207	.	-	.	gene_id "GBIG_001935"; transcript_id "GBI_12983-RA"; Parent "GBI_12983"; gene_name "GBI_12983";
Scaffold114	maker	exon	2083981	2085654	.	-	.	gene_id "GBIG_001935"; transcript_id "GBI_12983-RA"; Parent "GBI_12983-RA"; gene_name "GBI_12983";
Scaffold114	maker	exon	2087014	2087160	.	-	.	gene_id "GBIG_001935"; transcript_id "GBI_12983-RA"; Parent "GBI_12983-RA"; gene_name "GBI_12983";
Scaffold114	maker	exon	2092929	2093207	.	-	.	gene_id "GBIG_001935"; transcript_id "GBI_12983-RA"; Parent "GBI_12983-RA"; gene_name "GBI_12983";
Scaffold114	maker	CDS	2083981	2085654	.	-	0	gene_id "GBIG_001935"; transcript_id "GBI_12983-RA"; Parent "GBI_12983-RA"; gene_name "GBI_12983";
Scaffold114	maker	CDS	2087014	2087160	.	-	0	gene_id "GBIG_001935"; transcript_id "GBI_12983-RA"; Parent "GBI_12983-RA"; gene_name "GBI_12983";
Scaffold114	maker	CDS	2092929	2093207	.	-	0	gene_id "GBIG_001935"; transcript_id "GBI_12983-RA"; Parent "GBI_12983-RA"; gene_name "GBI_12983";
Scaffold114	StringTie	transcript	2084131	2104610	.	-	.	gene_id "GBIG_001935"; transcript_id "GBIG_001935.3"; gene_name "GBI_12984"; oId "STRG.17673.2"; cmp_ref "GBI_12984-RA"; class_code "k"; tss_id "TSS2921";
Scaffold114	StringTie	exon	2084131	2085654	.	-	.	gene_id "GBIG_001935"; transcript_id "GBIG_001935.3"; exon_number "1";
Scaffold114	StringTie	exon	2087014	2087160	.	-	.	gene_id "GBIG_001935"; transcript_id "GBIG_001935.3"; exon_number "2";
Scaffold114	StringTie	exon	2092815	2093209	.	-	.	gene_id "GBIG_001935"; transcript_id "GBIG_001935.3"; exon_number "3";
Scaffold114	StringTie	exon	2095595	2095871	.	-	.	gene_id "GBIG_001935"; transcript_id "GBIG_001935.3"; exon_number "4";
Scaffold114	StringTie	exon	2097292	2097582	.	-	.	gene_id "GBIG_001935"; transcript_id "GBIG_001935.3"; exon_number "5";
Scaffold114	StringTie	exon	2103779	2103925	.	-	.	gene_id "GBIG_001935"; transcript_id "GBIG_001935.3"; exon_number "6";
Scaffold114	StringTie	exon	2104424	2104610	.	-	.	gene_id "GBIG_001935"; transcript_id "GBIG_001935.3"; exon_number "7";
Scaffold114	AGAT	transcript	2095596	2104627	.	-	.	gene_id "GBIG_001935"; transcript_id "GBI_12984-RA"; Parent "GBI_12984"; gene_name "GBI_12984";
Scaffold114	maker	exon	2095596	2095871	.	-	.	gene_id "GBIG_001935"; transcript_id "GBI_12984-RA"; Parent "GBI_12984-RA"; gene_name "GBI_12984";
Scaffold114	maker	exon	2097292	2097582	.	-	.	gene_id "GBIG_001935"; transcript_id "GBI_12984-RA"; Parent "GBI_12984-RA"; gene_name "GBI_12984";
Scaffold114	maker	exon	2103779	2103925	.	-	.	gene_id "GBIG_001935"; transcript_id "GBI_12984-RA"; Parent "GBI_12984-RA"; gene_name "GBI_12984";
Scaffold114	maker	exon	2104424	2104627	.	-	.	gene_id "GBIG_001935"; transcript_id "GBI_12984-RA"; Parent "GBI_12984-RA"; gene_name "GBI_12984";
Scaffold114	maker	CDS	2095596	2095871	.	-	0	gene_id "GBIG_001935"; transcript_id "GBI_12984-RA"; Parent "GBI_12984-RA"; gene_name "GBI_12984";
Scaffold114	maker	CDS	2097292	2097582	.	-	0	gene_id "GBIG_001935"; transcript_id "GBI_12984-RA"; Parent "GBI_12984-RA"; gene_name "GBI_12984";
Scaffold114	maker	CDS	2103779	2103925	.	-	0	gene_id "GBIG_001935"; transcript_id "GBI_12984-RA"; Parent "GBI_12984-RA"; gene_name "GBI_12984";
Scaffold114	maker	CDS	2104424	2104627	.	-	0	gene_id "GBIG_001935"; transcript_id "GBI_12984-RA"; Parent "GBI_12984-RA"; gene_name "GBI_12984";
Scaffold114	StringTie	gene	2917466	3228424	.	-	.	gene_id "GBIG_001939"; gene_name "GBI_M__0001G_001939"; combined_IDs "GBI_12994,GBI_12990,GBI_12995"
Scaffold114	StringTie	transcript	2917466	2929464	.	-	.	gene_id "GBIG_001939"; transcript_id "GBIG_001939.1"; gene_name "GBI_12990"; oId "STRG.17683.4"; cmp_ref "GBI_12990-RB"; class_code "n"; tss_id "TSS2926";
Scaffold114	StringTie	exon	2917466	2928037	.	-	.	gene_id "GBIG_001939"; transcript_id "GBIG_001939.1"; exon_number "1";
Scaffold114	StringTie	exon	2928643	2929464	.	-	.	gene_id "GBIG_001939"; transcript_id "GBIG_001939.1"; exon_number "2";
Scaffold114	StringTie	transcript	2917466	2929464	.	-	.	gene_id "GBIG_001939"; transcript_id "GBIG_001939.2"; gene_name "GBI_12990"; oId "STRG.17683.2"; cmp_ref "GBI_12990-RB"; class_code "j"; tss_id "TSS2926";
Scaffold114	StringTie	exon	2917466	2919134	.	-	.	gene_id "GBIG_001939"; transcript_id "GBIG_001939.2"; exon_number "1";
Scaffold114	StringTie	exon	2926493	2926681	.	-	.	gene_id "GBIG_001939"; transcript_id "GBIG_001939.2"; exon_number "2";
Scaffold114	StringTie	exon	2927858	2928037	.	-	.	gene_id "GBIG_001939"; transcript_id "GBIG_001939.2"; exon_number "3";
Scaffold114	StringTie	exon	2928643	2929464	.	-	.	gene_id "GBIG_001939"; transcript_id "GBIG_001939.2"; exon_number "4";
Scaffold114	StringTie	transcript	2917466	3228424	.	-	.	gene_id "GBIG_001939"; transcript_id "GBIG_001939.3"; gene_name "GBI_12990"; oId "STRG.17683.3"; cmp_ref "GBI_12990-RA"; class_code "j"; tss_id "TSS2927";
Scaffold114	StringTie	exon	2917466	2926681	.	-	.	gene_id "GBIG_001939"; transcript_id "GBIG_001939.3"; exon_number "1";
Scaffold114	StringTie	exon	2927858	2928037	.	-	.	gene_id "GBIG_001939"; transcript_id "GBIG_001939.3"; exon_number "2";
Scaffold114	StringTie	exon	2928643	2928736	.	-	.	gene_id "GBIG_001939"; transcript_id "GBIG_001939.3"; exon_number "3";
Scaffold114	StringTie	exon	2939810	2939869	.	-	.	gene_id "GBIG_001939"; transcript_id "GBIG_001939.3"; exon_number "4";
Scaffold114	StringTie	exon	2941556	2941739	.	-	.	gene_id "GBIG_001939"; transcript_id "GBIG_001939.3"; exon_number "5";
Scaffold114	StringTie	exon	2945511	2945615	.	-	.	gene_id "GBIG_001939"; transcript_id "GBIG_001939.3"; exon_number "6";
Scaffold114	StringTie	exon	2945866	2946181	.	-	.	gene_id "GBIG_001939"; transcript_id "GBIG_001939.3"; exon_number "7";
Scaffold114	StringTie	exon	2947000	2947244	.	-	.	gene_id "GBIG_001939"; transcript_id "GBIG_001939.3"; exon_number "8";
Scaffold114	StringTie	exon	2947811	2947990	.	-	.	gene_id "GBIG_001939"; transcript_id "GBIG_001939.3"; exon_number "9";
Scaffold114	StringTie	exon	2949311	2949505	.	-	.	gene_id "GBIG_001939"; transcript_id "GBIG_001939.3"; exon_number "10";
Scaffold114	StringTie	exon	2949979	2950183	.	-	.	gene_id "GBIG_001939"; transcript_id "GBIG_001939.3"; exon_number "11";
Scaffold114	StringTie	exon	2950775	2950983	.	-	.	gene_id "GBIG_001939"; transcript_id "GBIG_001939.3"; exon_number "12";
Scaffold114	StringTie	exon	2951402	2951602	.	-	.	gene_id "GBIG_001939"; transcript_id "GBIG_001939.3"; exon_number "13";
Scaffold114	StringTie	exon	2951987	2952103	.	-	.	gene_id "GBIG_001939"; transcript_id "GBIG_001939.3"; exon_number "14";
Scaffold114	StringTie	exon	2954327	2954527	.	-	.	gene_id "GBIG_001939"; transcript_id "GBIG_001939.3"; exon_number "15";
Scaffold114	StringTie	exon	2954740	2955003	.	-	.	gene_id "GBIG_001939"; transcript_id "GBIG_001939.3"; exon_number "16";
Scaffold114	StringTie	exon	2955525	2955683	.	-	.	gene_id "GBIG_001939"; transcript_id "GBIG_001939.3"; exon_number "17";
Scaffold114	StringTie	exon	2956173	2956291	.	-	.	gene_id "GBIG_001939"; transcript_id "GBIG_001939.3"; exon_number "18";
Scaffold114	StringTie	exon	2956864	2957209	.	-	.	gene_id "GBIG_001939"; transcript_id "GBIG_001939.3"; exon_number "19";
Scaffold114	StringTie	exon	2957540	2957779	.	-	.	gene_id "GBIG_001939"; transcript_id "GBIG_001939.3"; exon_number "20";
Scaffold114	StringTie	exon	2958505	2958669	.	-	.	gene_id "GBIG_001939"; transcript_id "GBIG_001939.3"; exon_number "21";
Scaffold114	StringTie	exon	2959302	2959490	.	-	.	gene_id "GBIG_001939"; transcript_id "GBIG_001939.3"; exon_number "22";
Scaffold114	StringTie	exon	2960441	2960632	.	-	.	gene_id "GBIG_001939"; transcript_id "GBIG_001939.3"; exon_number "23";
Scaffold114	StringTie	exon	2961239	2961385	.	-	.	gene_id "GBIG_001939"; transcript_id "GBIG_001939.3"; exon_number "24";
Scaffold114	StringTie	exon	2961505	2961717	.	-	.	gene_id "GBIG_001939"; transcript_id "GBIG_001939.3"; exon_number "25";
Scaffold114	StringTie	exon	2962393	2962593	.	-	.	gene_id "GBIG_001939"; transcript_id "GBIG_001939.3"; exon_number "26";
Scaffold114	StringTie	exon	2963290	2963481	.	-	.	gene_id "GBIG_001939"; transcript_id "GBIG_001939.3"; exon_number "27";
Scaffold114	StringTie	exon	2964228	2964579	.	-	.	gene_id "GBIG_001939"; transcript_id "GBIG_001939.3"; exon_number "28";
Scaffold114	StringTie	exon	2965054	2965217	.	-	.	gene_id "GBIG_001939"; transcript_id "GBIG_001939.3"; exon_number "29";
Scaffold114	StringTie	exon	2966227	2966503	.	-	.	gene_id "GBIG_001939"; transcript_id "GBIG_001939.3"; exon_number "30";
Scaffold114	StringTie	exon	2967108	2967408	.	-	.	gene_id "GBIG_001939"; transcript_id "GBIG_001939.3"; exon_number "31";
Scaffold114	StringTie	exon	2968185	2968473	.	-	.	gene_id "GBIG_001939"; transcript_id "GBIG_001939.3"; exon_number "32";
Scaffold114	StringTie	exon	2968722	2968895	.	-	.	gene_id "GBIG_001939"; transcript_id "GBIG_001939.3"; exon_number "33";
Scaffold114	StringTie	exon	2969466	2969617	.	-	.	gene_id "GBIG_001939"; transcript_id "GBIG_001939.3"; exon_number "34";
Scaffold114	StringTie	exon	2988551	2988698	.	-	.	gene_id "GBIG_001939"; transcript_id "GBIG_001939.3"; exon_number "35";
Scaffold114	StringTie	exon	3189325	3191248	.	-	.	gene_id "GBIG_001939"; transcript_id "GBIG_001939.3"; exon_number "36";
Scaffold114	StringTie	exon	3193451	3193680	.	-	.	gene_id "GBIG_001939"; transcript_id "GBIG_001939.3"; exon_number "37";
Scaffold114	StringTie	exon	3199309	3199485	.	-	.	gene_id "GBIG_001939"; transcript_id "GBIG_001939.3"; exon_number "38";
Scaffold114	StringTie	exon	3202686	3202801	.	-	.	gene_id "GBIG_001939"; transcript_id "GBIG_001939.3"; exon_number "39";
Scaffold114	StringTie	exon	3207150	3207378	.	-	.	gene_id "GBIG_001939"; transcript_id "GBIG_001939.3"; exon_number "40";
Scaffold114	StringTie	exon	3208720	3208769	.	-	.	gene_id "GBIG_001939"; transcript_id "GBIG_001939.3"; exon_number "41";
Scaffold114	StringTie	exon	3208795	3208892	.	-	.	gene_id "GBIG_001939"; transcript_id "GBIG_001939.3"; exon_number "42";
Scaffold114	StringTie	exon	3212299	3212467	.	-	.	gene_id "GBIG_001939"; transcript_id "GBIG_001939.3"; exon_number "43";
Scaffold114	StringTie	exon	3214642	3214914	.	-	.	gene_id "GBIG_001939"; transcript_id "GBIG_001939.3"; exon_number "44";
Scaffold114	StringTie	exon	3218742	3218893	.	-	.	gene_id "GBIG_001939"; transcript_id "GBIG_001939.3"; exon_number "45";
Scaffold114	StringTie	exon	3221510	3221890	.	-	.	gene_id "GBIG_001939"; transcript_id "GBIG_001939.3"; exon_number "46";
Scaffold114	StringTie	exon	3223335	3223515	.	-	.	gene_id "GBIG_001939"; transcript_id "GBIG_001939.3"; exon_number "47";
Scaffold114	StringTie	exon	3224636	3224839	.	-	.	gene_id "GBIG_001939"; transcript_id "GBIG_001939.3"; exon_number "48";
Scaffold114	StringTie	exon	3227012	3227112	.	-	.	gene_id "GBIG_001939"; transcript_id "GBIG_001939.3"; exon_number "49";
Scaffold114	StringTie	exon	3227532	3227708	.	-	.	gene_id "GBIG_001939"; transcript_id "GBIG_001939.3"; exon_number "50";
Scaffold114	StringTie	exon	3228009	3228424	.	-	.	gene_id "GBIG_001939"; transcript_id "GBIG_001939.3"; exon_number "51";
Scaffold114	StringTie	transcript	2917466	3228424	.	-	.	gene_id "GBIG_001939"; transcript_id "GBIG_001939.4"; gene_name "GBI_12990"; oId "STRG.17683.1"; cmp_ref "GBI_12990-RA"; class_code "j"; tss_id "TSS2927";
Scaffold114	StringTie	exon	2917466	2926681	.	-	.	gene_id "GBIG_001939"; transcript_id "GBIG_001939.4"; exon_number "1";
Scaffold114	StringTie	exon	2927858	2928037	.	-	.	gene_id "GBIG_001939"; transcript_id "GBIG_001939.4"; exon_number "2";
Scaffold114	StringTie	exon	2928643	2928736	.	-	.	gene_id "GBIG_001939"; transcript_id "GBIG_001939.4"; exon_number "3";
Scaffold114	StringTie	exon	2941556	2941739	.	-	.	gene_id "GBIG_001939"; transcript_id "GBIG_001939.4"; exon_number "4";
Scaffold114	StringTie	exon	2945511	2945615	.	-	.	gene_id "GBIG_001939"; transcript_id "GBIG_001939.4"; exon_number "5";
Scaffold114	StringTie	exon	2945866	2946181	.	-	.	gene_id "GBIG_001939"; transcript_id "GBIG_001939.4"; exon_number "6";
Scaffold114	StringTie	exon	2947000	2947244	.	-	.	gene_id "GBIG_001939"; transcript_id "GBIG_001939.4"; exon_number "7";
Scaffold114	StringTie	exon	2947811	2947990	.	-	.	gene_id "GBIG_001939"; transcript_id "GBIG_001939.4"; exon_number "8";
Scaffold114	StringTie	exon	2949311	2949505	.	-	.	gene_id "GBIG_001939"; transcript_id "GBIG_001939.4"; exon_number "9";
Scaffold114	StringTie	exon	2949979	2950183	.	-	.	gene_id "GBIG_001939"; transcript_id "GBIG_001939.4"; exon_number "10";
Scaffold114	StringTie	exon	2950775	2950983	.	-	.	gene_id "GBIG_001939"; transcript_id "GBIG_001939.4"; exon_number "11";
Scaffold114	StringTie	exon	2951402	2951602	.	-	.	gene_id "GBIG_001939"; transcript_id "GBIG_001939.4"; exon_number "12";
Scaffold114	StringTie	exon	2951987	2952103	.	-	.	gene_id "GBIG_001939"; transcript_id "GBIG_001939.4"; exon_number "13";
Scaffold114	StringTie	exon	2954327	2954527	.	-	.	gene_id "GBIG_001939"; transcript_id "GBIG_001939.4"; exon_number "14";
Scaffold114	StringTie	exon	2954740	2955003	.	-	.	gene_id "GBIG_001939"; transcript_id "GBIG_001939.4"; exon_number "15";
Scaffold114	StringTie	exon	2955525	2955683	.	-	.	gene_id "GBIG_001939"; transcript_id "GBIG_001939.4"; exon_number "16";
Scaffold114	StringTie	exon	2956173	2956291	.	-	.	gene_id "GBIG_001939"; transcript_id "GBIG_001939.4"; exon_number "17";
Scaffold114	StringTie	exon	2956864	2957209	.	-	.	gene_id "GBIG_001939"; transcript_id "GBIG_001939.4"; exon_number "18";
Scaffold114	StringTie	exon	2957540	2957779	.	-	.	gene_id "GBIG_001939"; transcript_id "GBIG_001939.4"; exon_number "19";
Scaffold114	StringTie	exon	2958505	2958669	.	-	.	gene_id "GBIG_001939"; transcript_id "GBIG_001939.4"; exon_number "20";
Scaffold114	StringTie	exon	2959302	2959490	.	-	.	gene_id "GBIG_001939"; transcript_id "GBIG_001939.4"; exon_number "21";
Scaffold114	StringTie	exon	2960441	2960632	.	-	.	gene_id "GBIG_001939"; transcript_id "GBIG_001939.4"; exon_number "22";
Scaffold114	StringTie	exon	2961239	2961385	.	-	.	gene_id "GBIG_001939"; transcript_id "GBIG_001939.4"; exon_number "23";
Scaffold114	StringTie	exon	2961505	2961717	.	-	.	gene_id "GBIG_001939"; transcript_id "GBIG_001939.4"; exon_number "24";
Scaffold114	StringTie	exon	2962393	2962593	.	-	.	gene_id "GBIG_001939"; transcript_id "GBIG_001939.4"; exon_number "25";
Scaffold114	StringTie	exon	2963290	2963481	.	-	.	gene_id "GBIG_001939"; transcript_id "GBIG_001939.4"; exon_number "26";
Scaffold114	StringTie	exon	2964228	2964579	.	-	.	gene_id "GBIG_001939"; transcript_id "GBIG_001939.4"; exon_number "27";
Scaffold114	StringTie	exon	2965054	2965217	.	-	.	gene_id "GBIG_001939"; transcript_id "GBIG_001939.4"; exon_number "28";
Scaffold114	StringTie	exon	2966227	2966503	.	-	.	gene_id "GBIG_001939"; transcript_id "GBIG_001939.4"; exon_number "29";
Scaffold114	StringTie	exon	2967108	2967408	.	-	.	gene_id "GBIG_001939"; transcript_id "GBIG_001939.4"; exon_number "30";
Scaffold114	StringTie	exon	2968185	2968473	.	-	.	gene_id "GBIG_001939"; transcript_id "GBIG_001939.4"; exon_number "31";
Scaffold114	StringTie	exon	2968722	2968895	.	-	.	gene_id "GBIG_001939"; transcript_id "GBIG_001939.4"; exon_number "32";
Scaffold114	StringTie	exon	2969466	2969617	.	-	.	gene_id "GBIG_001939"; transcript_id "GBIG_001939.4"; exon_number "33";
Scaffold114	StringTie	exon	2988551	2988698	.	-	.	gene_id "GBIG_001939"; transcript_id "GBIG_001939.4"; exon_number "34";
Scaffold114	StringTie	exon	3189325	3191248	.	-	.	gene_id "GBIG_001939"; transcript_id "GBIG_001939.4"; exon_number "35";
Scaffold114	StringTie	exon	3193451	3193680	.	-	.	gene_id "GBIG_001939"; transcript_id "GBIG_001939.4"; exon_number "36";
Scaffold114	StringTie	exon	3199309	3199485	.	-	.	gene_id "GBIG_001939"; transcript_id "GBIG_001939.4"; exon_number "37";
Scaffold114	StringTie	exon	3202686	3202801	.	-	.	gene_id "GBIG_001939"; transcript_id "GBIG_001939.4"; exon_number "38";
Scaffold114	StringTie	exon	3207150	3207378	.	-	.	gene_id "GBIG_001939"; transcript_id "GBIG_001939.4"; exon_number "39";
Scaffold114	StringTie	exon	3208720	3208769	.	-	.	gene_id "GBIG_001939"; transcript_id "GBIG_001939.4"; exon_number "40";
Scaffold114	StringTie	exon	3208795	3208892	.	-	.	gene_id "GBIG_001939"; transcript_id "GBIG_001939.4"; exon_number "41";
Scaffold114	StringTie	exon	3212299	3212467	.	-	.	gene_id "GBIG_001939"; transcript_id "GBIG_001939.4"; exon_number "42";
Scaffold114	StringTie	exon	3214642	3214914	.	-	.	gene_id "GBIG_001939"; transcript_id "GBIG_001939.4"; exon_number "43";
Scaffold114	StringTie	exon	3218742	3218893	.	-	.	gene_id "GBIG_001939"; transcript_id "GBIG_001939.4"; exon_number "44";
Scaffold114	StringTie	exon	3221510	3221890	.	-	.	gene_id "GBIG_001939"; transcript_id "GBIG_001939.4"; exon_number "45";
Scaffold114	StringTie	exon	3223335	3223515	.	-	.	gene_id "GBIG_001939"; transcript_id "GBIG_001939.4"; exon_number "46";
Scaffold114	StringTie	exon	3224636	3224839	.	-	.	gene_id "GBIG_001939"; transcript_id "GBIG_001939.4"; exon_number "47";
Scaffold114	StringTie	exon	3227012	3227112	.	-	.	gene_id "GBIG_001939"; transcript_id "GBIG_001939.4"; exon_number "48";
Scaffold114	StringTie	exon	3227532	3227708	.	-	.	gene_id "GBIG_001939"; transcript_id "GBIG_001939.4"; exon_number "49";
Scaffold114	StringTie	exon	3228009	3228424	.	-	.	gene_id "GBIG_001939"; transcript_id "GBIG_001939.4"; exon_number "50";
Scaffold114	AGAT	transcript	2917467	3189493	.	-	.	gene_id "GBIG_001939"; transcript_id "GBI_12990-RA"; Parent "GBI_12990"; gene_name "GBI_12990";
Scaffold114	maker	exon	2917467	2919134	.	-	.	gene_id "GBIG_001939"; transcript_id "GBI_12990-RA"; Parent "GBI_12990-RA"; gene_name "GBI_12990";
Scaffold114	maker	exon	2943484	2944191	.	-	.	gene_id "GBIG_001939"; transcript_id "GBI_12990-RA"; Parent "GBI_12990-RA"; gene_name "GBI_12990";
Scaffold114	maker	exon	2945511	2945615	.	-	.	gene_id "GBIG_001939"; transcript_id "GBI_12990-RA"; Parent "GBI_12990-RA"; gene_name "GBI_12990";
Scaffold114	maker	exon	2945866	2946181	.	-	.	gene_id "GBIG_001939"; transcript_id "GBI_12990-RA"; Parent "GBI_12990-RA"; gene_name "GBI_12990";
Scaffold114	maker	exon	2947078	2947244	.	-	.	gene_id "GBIG_001939"; transcript_id "GBI_12990-RA"; Parent "GBI_12990-RA"; gene_name "GBI_12990";
Scaffold114	maker	exon	2947811	2947990	.	-	.	gene_id "GBIG_001939"; transcript_id "GBI_12990-RA"; Parent "GBI_12990-RA"; gene_name "GBI_12990";
Scaffold114	maker	exon	2949311	2949505	.	-	.	gene_id "GBIG_001939"; transcript_id "GBI_12990-RA"; Parent "GBI_12990-RA"; gene_name "GBI_12990";
Scaffold114	maker	exon	2950063	2950183	.	-	.	gene_id "GBIG_001939"; transcript_id "GBI_12990-RA"; Parent "GBI_12990-RA"; gene_name "GBI_12990";
Scaffold114	maker	exon	2950775	2950983	.	-	.	gene_id "GBIG_001939"; transcript_id "GBI_12990-RA"; Parent "GBI_12990-RA"; gene_name "GBI_12990";
Scaffold114	maker	exon	2951402	2951602	.	-	.	gene_id "GBIG_001939"; transcript_id "GBI_12990-RA"; Parent "GBI_12990-RA"; gene_name "GBI_12990";
Scaffold114	maker	exon	2951987	2952103	.	-	.	gene_id "GBIG_001939"; transcript_id "GBI_12990-RA"; Parent "GBI_12990-RA"; gene_name "GBI_12990";
Scaffold114	maker	exon	2955525	2955683	.	-	.	gene_id "GBIG_001939"; transcript_id "GBI_12990-RA"; Parent "GBI_12990-RA"; gene_name "GBI_12990";
Scaffold114	maker	exon	2956173	2956291	.	-	.	gene_id "GBIG_001939"; transcript_id "GBI_12990-RA"; Parent "GBI_12990-RA"; gene_name "GBI_12990";
Scaffold114	maker	exon	2956864	2957209	.	-	.	gene_id "GBIG_001939"; transcript_id "GBI_12990-RA"; Parent "GBI_12990-RA"; gene_name "GBI_12990";
Scaffold114	maker	exon	2957540	2957779	.	-	.	gene_id "GBIG_001939"; transcript_id "GBI_12990-RA"; Parent "GBI_12990-RA"; gene_name "GBI_12990";
Scaffold114	maker	exon	2958505	2958669	.	-	.	gene_id "GBIG_001939"; transcript_id "GBI_12990-RA"; Parent "GBI_12990-RA"; gene_name "GBI_12990";
Scaffold114	maker	exon	2959302	2959490	.	-	.	gene_id "GBIG_001939"; transcript_id "GBI_12990-RA"; Parent "GBI_12990-RA"; gene_name "GBI_12990";
Scaffold114	maker	exon	2960441	2960632	.	-	.	gene_id "GBIG_001939"; transcript_id "GBI_12990-RA"; Parent "GBI_12990-RA"; gene_name "GBI_12990";
Scaffold114	maker	exon	2961239	2961385	.	-	.	gene_id "GBIG_001939"; transcript_id "GBI_12990-RA"; Parent "GBI_12990-RA"; gene_name "GBI_12990";
Scaffold114	maker	exon	2961505	2961717	.	-	.	gene_id "GBIG_001939"; transcript_id "GBI_12990-RA"; Parent "GBI_12990-RA"; gene_name "GBI_12990";
Scaffold114	maker	exon	2962393	2962593	.	-	.	gene_id "GBIG_001939"; transcript_id "GBI_12990-RA"; Parent "GBI_12990-RA"; gene_name "GBI_12990";
Scaffold114	maker	exon	2963290	2963481	.	-	.	gene_id "GBIG_001939"; transcript_id "GBI_12990-RA"; Parent "GBI_12990-RA"; gene_name "GBI_12990";
Scaffold114	maker	exon	2964228	2964579	.	-	.	gene_id "GBIG_001939"; transcript_id "GBI_12990-RA"; Parent "GBI_12990-RA"; gene_name "GBI_12990";
Scaffold114	maker	exon	2965054	2965217	.	-	.	gene_id "GBIG_001939"; transcript_id "GBI_12990-RA"; Parent "GBI_12990-RA"; gene_name "GBI_12990";
Scaffold114	maker	exon	2966227	2966503	.	-	.	gene_id "GBIG_001939"; transcript_id "GBI_12990-RA"; Parent "GBI_12990-RA"; gene_name "GBI_12990";
Scaffold114	maker	exon	2967108	2967408	.	-	.	gene_id "GBIG_001939"; transcript_id "GBI_12990-RA"; Parent "GBI_12990-RA"; gene_name "GBI_12990";
Scaffold114	maker	exon	2968185	2968473	.	-	.	gene_id "GBIG_001939"; transcript_id "GBI_12990-RA"; Parent "GBI_12990-RA"; gene_name "GBI_12990";
Scaffold114	maker	exon	2968722	2968895	.	-	.	gene_id "GBIG_001939"; transcript_id "GBI_12990-RA"; Parent "GBI_12990-RA"; gene_name "GBI_12990";
Scaffold114	maker	exon	2969466	2969617	.	-	.	gene_id "GBIG_001939"; transcript_id "GBI_12990-RA"; Parent "GBI_12990-RA"; gene_name "GBI_12990";
Scaffold114	maker	exon	2988551	2988698	.	-	.	gene_id "GBIG_001939"; transcript_id "GBI_12990-RA"; Parent "GBI_12990-RA"; gene_name "GBI_12990";
Scaffold114	maker	exon	3189325	3189493	.	-	.	gene_id "GBIG_001939"; transcript_id "GBI_12990-RA"; Parent "GBI_12990-RA"; gene_name "GBI_12990";
Scaffold114	maker	CDS	2919105	2919134	.	-	0	gene_id "GBIG_001939"; transcript_id "GBI_12990-RA"; Parent "GBI_12990-RA"; gene_name "GBI_12990";
Scaffold114	maker	CDS	2943484	2944191	.	-	0	gene_id "GBIG_001939"; transcript_id "GBI_12990-RA"; Parent "GBI_12990-RA"; gene_name "GBI_12990";
Scaffold114	maker	CDS	2945511	2945615	.	-	0	gene_id "GBIG_001939"; transcript_id "GBI_12990-RA"; Parent "GBI_12990-RA"; gene_name "GBI_12990";
Scaffold114	maker	CDS	2945866	2946181	.	-	1	gene_id "GBIG_001939"; transcript_id "GBI_12990-RA"; Parent "GBI_12990-RA"; gene_name "GBI_12990";
Scaffold114	maker	CDS	2947078	2947244	.	-	0	gene_id "GBIG_001939"; transcript_id "GBI_12990-RA"; Parent "GBI_12990-RA"; gene_name "GBI_12990";
Scaffold114	maker	CDS	2947811	2947990	.	-	0	gene_id "GBIG_001939"; transcript_id "GBI_12990-RA"; Parent "GBI_12990-RA"; gene_name "GBI_12990";
Scaffold114	maker	CDS	2949311	2949505	.	-	0	gene_id "GBIG_001939"; transcript_id "GBI_12990-RA"; Parent "GBI_12990-RA"; gene_name "GBI_12990";
Scaffold114	maker	CDS	2950063	2950183	.	-	1	gene_id "GBIG_001939"; transcript_id "GBI_12990-RA"; Parent "GBI_12990-RA"; gene_name "GBI_12990";
Scaffold114	maker	CDS	2950775	2950983	.	-	0	gene_id "GBIG_001939"; transcript_id "GBI_12990-RA"; Parent "GBI_12990-RA"; gene_name "GBI_12990";
Scaffold114	maker	CDS	2951402	2951602	.	-	0	gene_id "GBIG_001939"; transcript_id "GBI_12990-RA"; Parent "GBI_12990-RA"; gene_name "GBI_12990";
Scaffold114	maker	CDS	2951987	2952103	.	-	0	gene_id "GBIG_001939"; transcript_id "GBI_12990-RA"; Parent "GBI_12990-RA"; gene_name "GBI_12990";
Scaffold114	maker	CDS	2955525	2955683	.	-	0	gene_id "GBIG_001939"; transcript_id "GBI_12990-RA"; Parent "GBI_12990-RA"; gene_name "GBI_12990";
Scaffold114	maker	CDS	2956173	2956291	.	-	2	gene_id "GBIG_001939"; transcript_id "GBI_12990-RA"; Parent "GBI_12990-RA"; gene_name "GBI_12990";
Scaffold114	maker	CDS	2956864	2957209	.	-	0	gene_id "GBIG_001939"; transcript_id "GBI_12990-RA"; Parent "GBI_12990-RA"; gene_name "GBI_12990";
Scaffold114	maker	CDS	2957540	2957779	.	-	0	gene_id "GBIG_001939"; transcript_id "GBI_12990-RA"; Parent "GBI_12990-RA"; gene_name "GBI_12990";
Scaffold114	maker	CDS	2958505	2958669	.	-	0	gene_id "GBIG_001939"; transcript_id "GBI_12990-RA"; Parent "GBI_12990-RA"; gene_name "GBI_12990";
Scaffold114	maker	CDS	2959302	2959490	.	-	0	gene_id "GBIG_001939"; transcript_id "GBI_12990-RA"; Parent "GBI_12990-RA"; gene_name "GBI_12990";
Scaffold114	maker	CDS	2960441	2960632	.	-	0	gene_id "GBIG_001939"; transcript_id "GBI_12990-RA"; Parent "GBI_12990-RA"; gene_name "GBI_12990";
Scaffold114	maker	CDS	2961239	2961385	.	-	0	gene_id "GBIG_001939"; transcript_id "GBI_12990-RA"; Parent "GBI_12990-RA"; gene_name "GBI_12990";
Scaffold114	maker	CDS	2961505	2961717	.	-	0	gene_id "GBIG_001939"; transcript_id "GBI_12990-RA"; Parent "GBI_12990-RA"; gene_name "GBI_12990";
Scaffold114	maker	CDS	2962393	2962593	.	-	0	gene_id "GBIG_001939"; transcript_id "GBI_12990-RA"; Parent "GBI_12990-RA"; gene_name "GBI_12990";
Scaffold114	maker	CDS	2963290	2963481	.	-	0	gene_id "GBIG_001939"; transcript_id "GBI_12990-RA"; Parent "GBI_12990-RA"; gene_name "GBI_12990";
Scaffold114	maker	CDS	2964228	2964579	.	-	1	gene_id "GBIG_001939"; transcript_id "GBI_12990-RA"; Parent "GBI_12990-RA"; gene_name "GBI_12990";
Scaffold114	maker	CDS	2965054	2965217	.	-	0	gene_id "GBIG_001939"; transcript_id "GBI_12990-RA"; Parent "GBI_12990-RA"; gene_name "GBI_12990";
Scaffold114	maker	CDS	2966227	2966503	.	-	1	gene_id "GBIG_001939"; transcript_id "GBI_12990-RA"; Parent "GBI_12990-RA"; gene_name "GBI_12990";
Scaffold114	maker	CDS	2967108	2967408	.	-	2	gene_id "GBIG_001939"; transcript_id "GBI_12990-RA"; Parent "GBI_12990-RA"; gene_name "GBI_12990";
Scaffold114	maker	CDS	2968185	2968473	.	-	0	gene_id "GBIG_001939"; transcript_id "GBI_12990-RA"; Parent "GBI_12990-RA"; gene_name "GBI_12990";
Scaffold114	maker	CDS	2968722	2968895	.	-	0	gene_id "GBIG_001939"; transcript_id "GBI_12990-RA"; Parent "GBI_12990-RA"; gene_name "GBI_12990";
Scaffold114	maker	CDS	2969466	2969617	.	-	2	gene_id "GBIG_001939"; transcript_id "GBI_12990-RA"; Parent "GBI_12990-RA"; gene_name "GBI_12990";
Scaffold114	maker	CDS	2988551	2988680	.	-	0	gene_id "GBIG_001939"; transcript_id "GBI_12990-RA"; Parent "GBI_12990-RA"; gene_name "GBI_12990";
Scaffold114	AGAT	five_prime_UTR	2988681	2988698	.	-	.	gene_id "GBIG_001939"; transcript_id "GBI_12990-RA"; Parent "GBI_12990-RA"; gene_name "GBI_12990";
Scaffold114	AGAT	five_prime_UTR	3189325	3189493	.	-	.	gene_id "GBIG_001939"; transcript_id "GBI_12990-RA"; Parent "GBI_12990-RA"; gene_name "GBI_12990";
Scaffold114	AGAT	three_prime_UTR	2917467	2919104	.	-	.	gene_id "GBIG_001939"; transcript_id "GBI_12990-RA"; Parent "GBI_12990-RA"; gene_name "GBI_12990";
Scaffold114	AGAT	transcript	2917467	3190899	.	-	.	gene_id "GBIG_001939"; transcript_id "GBI_12990-RB"; Parent "GBI_12990"; gene_name "GBI_12990";
Scaffold114	maker	exon	2917467	2919134	.	-	.	gene_id "GBIG_001939"; transcript_id "GBI_12990-RB"; Parent "GBI_12990-RB"; gene_name "GBI_12990"; previous_transcript_id "GBI_12990-RB";
Scaffold114	maker	exon	2926493	2926681	.	-	.	gene_id "GBIG_001939"; transcript_id "GBI_12990-RB"; Parent "GBI_12990-RB"; gene_name "GBI_12990"; previous_transcript_id "GBI_12990-RB";
Scaffold114	maker	exon	2927858	2928037	.	-	.	gene_id "GBIG_001939"; transcript_id "GBI_12990-RB"; Parent "GBI_12990-RB"; gene_name "GBI_12990"; previous_transcript_id "GBI_12990-RB";
Scaffold114	maker	exon	2928643	2928736	.	-	.	gene_id "GBIG_001939"; transcript_id "GBI_12990-RB"; Parent "GBI_12990-RB"; gene_name "GBI_12990"; previous_transcript_id "GBI_12990-RB";
Scaffold114	maker	exon	2934774	2934896	.	-	.	gene_id "GBIG_001939"; transcript_id "GBI_12990-RB"; Parent "GBI_12990-RB"; gene_name "GBI_12990"; previous_transcript_id "GBI_12990-RB";
Scaffold114	maker	exon	2941556	2941739	.	-	.	gene_id "GBIG_001939"; transcript_id "GBI_12990-RB"; Parent "GBI_12990-RB"; gene_name "GBI_12990"; previous_transcript_id "GBI_12990-RB";
Scaffold114	maker	exon	2945511	2945615	.	-	.	gene_id "GBIG_001939"; transcript_id "GBI_12990-RB"; Parent "GBI_12990-RB"; gene_name "GBI_12990"; previous_transcript_id "GBI_12990-RB";
Scaffold114	maker	exon	2945866	2946181	.	-	.	gene_id "GBIG_001939"; transcript_id "GBI_12990-RB"; Parent "GBI_12990-RB"; gene_name "GBI_12990"; previous_transcript_id "GBI_12990-RB";
Scaffold114	maker	exon	2947000	2947244	.	-	.	gene_id "GBIG_001939"; transcript_id "GBI_12990-RB"; Parent "GBI_12990-RB"; gene_name "GBI_12990"; previous_transcript_id "GBI_12990-RB";
Scaffold114	maker	exon	2947811	2947990	.	-	.	gene_id "GBIG_001939"; transcript_id "GBI_12990-RB"; Parent "GBI_12990-RB"; gene_name "GBI_12990"; previous_transcript_id "GBI_12990-RB";
Scaffold114	maker	exon	2949311	2949505	.	-	.	gene_id "GBIG_001939"; transcript_id "GBI_12990-RB"; Parent "GBI_12990-RB"; gene_name "GBI_12990"; previous_transcript_id "GBI_12990-RB";
Scaffold114	maker	exon	2949979	2950183	.	-	.	gene_id "GBIG_001939"; transcript_id "GBI_12990-RB"; Parent "GBI_12990-RB"; gene_name "GBI_12990"; previous_transcript_id "GBI_12990-RB";
Scaffold114	maker	exon	2950775	2950983	.	-	.	gene_id "GBIG_001939"; transcript_id "GBI_12990-RB"; Parent "GBI_12990-RB"; gene_name "GBI_12990"; previous_transcript_id "GBI_12990-RB";
Scaffold114	maker	exon	2951402	2951602	.	-	.	gene_id "GBIG_001939"; transcript_id "GBI_12990-RB"; Parent "GBI_12990-RB"; gene_name "GBI_12990"; previous_transcript_id "GBI_12990-RB";
Scaffold114	maker	exon	2951987	2952103	.	-	.	gene_id "GBIG_001939"; transcript_id "GBI_12990-RB"; Parent "GBI_12990-RB"; gene_name "GBI_12990"; previous_transcript_id "GBI_12990-RB";
Scaffold114	maker	exon	2954327	2954527	.	-	.	gene_id "GBIG_001939"; transcript_id "GBI_12990-RB"; Parent "GBI_12990-RB"; gene_name "GBI_12990"; previous_transcript_id "GBI_12990-RB";
Scaffold114	maker	exon	2954740	2955003	.	-	.	gene_id "GBIG_001939"; transcript_id "GBI_12990-RB"; Parent "GBI_12990-RB"; gene_name "GBI_12990"; previous_transcript_id "GBI_12990-RB";
Scaffold114	maker	exon	2955525	2955683	.	-	.	gene_id "GBIG_001939"; transcript_id "GBI_12990-RB"; Parent "GBI_12990-RB"; gene_name "GBI_12990"; previous_transcript_id "GBI_12990-RB";
Scaffold114	maker	exon	2956173	2956291	.	-	.	gene_id "GBIG_001939"; transcript_id "GBI_12990-RB"; Parent "GBI_12990-RB"; gene_name "GBI_12990"; previous_transcript_id "GBI_12990-RB";
Scaffold114	maker	exon	2956864	2957209	.	-	.	gene_id "GBIG_001939"; transcript_id "GBI_12990-RB"; Parent "GBI_12990-RB"; gene_name "GBI_12990"; previous_transcript_id "GBI_12990-RB";
Scaffold114	maker	exon	2957557	2957779	.	-	.	gene_id "GBIG_001939"; transcript_id "GBI_12990-RB"; Parent "GBI_12990-RB"; gene_name "GBI_12990"; previous_transcript_id "GBI_12990-RB";
Scaffold114	maker	exon	2960486	2960632	.	-	.	gene_id "GBIG_001939"; transcript_id "GBI_12990-RB"; Parent "GBI_12990-RB"; gene_name "GBI_12990"; previous_transcript_id "GBI_12990-RB";
Scaffold114	maker	exon	2961239	2961385	.	-	.	gene_id "GBIG_001939"; transcript_id "GBI_12990-RB"; Parent "GBI_12990-RB"; gene_name "GBI_12990"; previous_transcript_id "GBI_12990-RB";
Scaffold114	maker	exon	2961505	2961717	.	-	.	gene_id "GBIG_001939"; transcript_id "GBI_12990-RB"; Parent "GBI_12990-RB"; gene_name "GBI_12990"; previous_transcript_id "GBI_12990-RB";
Scaffold114	maker	exon	2963290	2963481	.	-	.	gene_id "GBIG_001939"; transcript_id "GBI_12990-RB"; Parent "GBI_12990-RB"; gene_name "GBI_12990"; previous_transcript_id "GBI_12990-RB";
Scaffold114	maker	exon	2964369	2964579	.	-	.	gene_id "GBIG_001939"; transcript_id "GBI_12990-RB"; Parent "GBI_12990-RB"; gene_name "GBI_12990"; previous_transcript_id "GBI_12990-RB";
Scaffold114	maker	exon	2965054	2965217	.	-	.	gene_id "GBIG_001939"; transcript_id "GBI_12990-RB"; Parent "GBI_12990-RB"; gene_name "GBI_12990"; previous_transcript_id "GBI_12990-RB";
Scaffold114	maker	exon	2966227	2966503	.	-	.	gene_id "GBIG_001939"; transcript_id "GBI_12990-RB"; Parent "GBI_12990-RB"; gene_name "GBI_12990"; previous_transcript_id "GBI_12990-RB";
Scaffold114	maker	exon	2967255	2967408	.	-	.	gene_id "GBIG_001939"; transcript_id "GBI_12990-RB"; Parent "GBI_12990-RB"; gene_name "GBI_12990"; previous_transcript_id "GBI_12990-RB";
Scaffold114	maker	exon	2968383	2968473	.	-	.	gene_id "GBIG_001939"; transcript_id "GBI_12990-RB"; Parent "GBI_12990-RB"; gene_name "GBI_12990"; previous_transcript_id "GBI_12990-RB";
Scaffold114	maker	exon	2969466	2969617	.	-	.	gene_id "GBIG_001939"; transcript_id "GBI_12990-RB"; Parent "GBI_12990-RB"; gene_name "GBI_12990"; previous_transcript_id "GBI_12990-RB";
Scaffold114	maker	exon	2988551	2988698	.	-	.	gene_id "GBIG_001939"; transcript_id "GBI_12990-RB"; Parent "GBI_12990-RB"; gene_name "GBI_12990"; previous_transcript_id "GBI_12990-RB";
Scaffold114	maker	exon	3190460	3190567	.	-	.	gene_id "GBIG_001939"; transcript_id "GBI_12990-RB"; Parent "GBI_12990-RB"; gene_name "GBI_12990"; previous_transcript_id "GBI_12990-RB";
Scaffold114	maker	exon	3190645	3190899	.	-	.	gene_id "GBIG_001939"; transcript_id "GBI_12990-RB"; Parent "GBI_12990-RB"; gene_name "GBI_12990"; previous_transcript_id "GBI_12990-RB";
Scaffold114	maker	CDS	2957190	2957209	.	-	2	gene_id "GBIG_001939"; transcript_id "GBI_12990-RB"; Parent "GBI_12990-RB"; gene_name "GBI_12990"; previous_transcript_id "GBI_12990-RB";
Scaffold114	maker	CDS	2957557	2957779	.	-	0	gene_id "GBIG_001939"; transcript_id "GBI_12990-RB"; Parent "GBI_12990-RB"; gene_name "GBI_12990"; previous_transcript_id "GBI_12990-RB";
Scaffold114	maker	CDS	2960486	2960632	.	-	0	gene_id "GBIG_001939"; transcript_id "GBI_12990-RB"; Parent "GBI_12990-RB"; gene_name "GBI_12990"; previous_transcript_id "GBI_12990-RB";
Scaffold114	maker	CDS	2961239	2961385	.	-	0	gene_id "GBIG_001939"; transcript_id "GBI_12990-RB"; Parent "GBI_12990-RB"; gene_name "GBI_12990"; previous_transcript_id "GBI_12990-RB";
Scaffold114	maker	CDS	2961505	2961717	.	-	0	gene_id "GBIG_001939"; transcript_id "GBI_12990-RB"; Parent "GBI_12990-RB"; gene_name "GBI_12990"; previous_transcript_id "GBI_12990-RB";
Scaffold114	maker	CDS	2963290	2963481	.	-	0	gene_id "GBIG_001939"; transcript_id "GBI_12990-RB"; Parent "GBI_12990-RB"; gene_name "GBI_12990"; previous_transcript_id "GBI_12990-RB";
Scaffold114	maker	CDS	2964369	2964579	.	-	1	gene_id "GBIG_001939"; transcript_id "GBI_12990-RB"; Parent "GBI_12990-RB"; gene_name "GBI_12990"; previous_transcript_id "GBI_12990-RB";
Scaffold114	maker	CDS	2965054	2965217	.	-	0	gene_id "GBIG_001939"; transcript_id "GBI_12990-RB"; Parent "GBI_12990-RB"; gene_name "GBI_12990"; previous_transcript_id "GBI_12990-RB";
Scaffold114	maker	CDS	2966227	2966503	.	-	1	gene_id "GBIG_001939"; transcript_id "GBI_12990-RB"; Parent "GBI_12990-RB"; gene_name "GBI_12990"; previous_transcript_id "GBI_12990-RB";
Scaffold114	maker	CDS	2967255	2967408	.	-	2	gene_id "GBIG_001939"; transcript_id "GBI_12990-RB"; Parent "GBI_12990-RB"; gene_name "GBI_12990"; previous_transcript_id "GBI_12990-RB";
Scaffold114	maker	CDS	2968383	2968473	.	-	0	gene_id "GBIG_001939"; transcript_id "GBI_12990-RB"; Parent "GBI_12990-RB"; gene_name "GBI_12990"; previous_transcript_id "GBI_12990-RB";
Scaffold114	maker	CDS	2969466	2969617	.	-	2	gene_id "GBIG_001939"; transcript_id "GBI_12990-RB"; Parent "GBI_12990-RB"; gene_name "GBI_12990"; previous_transcript_id "GBI_12990-RB";
Scaffold114	maker	CDS	2988551	2988698	.	-	0	gene_id "GBIG_001939"; transcript_id "GBI_12990-RB"; Parent "GBI_12990-RB"; gene_name "GBI_12990"; previous_transcript_id "GBI_12990-RB";
Scaffold114	maker	CDS	3190460	3190567	.	-	0	gene_id "GBIG_001939"; transcript_id "GBI_12990-RB"; Parent "GBI_12990-RB"; gene_name "GBI_12990"; previous_transcript_id "GBI_12990-RB";
Scaffold114	maker	CDS	3190645	3190899	.	-	0	gene_id "GBIG_001939"; transcript_id "GBI_12990-RB"; Parent "GBI_12990-RB"; gene_name "GBI_12990"; previous_transcript_id "GBI_12990-RB";
Scaffold114	AGAT	three_prime_UTR	2917467	2919134	.	-	.	gene_id "GBIG_001939"; transcript_id "GBI_12990-RB"; Parent "GBI_12990-RB"; gene_name "GBI_12990"; previous_transcript_id "GBI_12990-RB";
Scaffold114	AGAT	three_prime_UTR	2926493	2926681	.	-	.	gene_id "GBIG_001939"; transcript_id "GBI_12990-RB"; Parent "GBI_12990-RB"; gene_name "GBI_12990"; previous_transcript_id "GBI_12990-RB";
Scaffold114	AGAT	three_prime_UTR	2927858	2928037	.	-	.	gene_id "GBIG_001939"; transcript_id "GBI_12990-RB"; Parent "GBI_12990-RB"; gene_name "GBI_12990"; previous_transcript_id "GBI_12990-RB";
Scaffold114	AGAT	three_prime_UTR	2928643	2928736	.	-	.	gene_id "GBIG_001939"; transcript_id "GBI_12990-RB"; Parent "GBI_12990-RB"; gene_name "GBI_12990"; previous_transcript_id "GBI_12990-RB";
Scaffold114	AGAT	three_prime_UTR	2934774	2934896	.	-	.	gene_id "GBIG_001939"; transcript_id "GBI_12990-RB"; Parent "GBI_12990-RB"; gene_name "GBI_12990"; previous_transcript_id "GBI_12990-RB";
Scaffold114	AGAT	three_prime_UTR	2941556	2941739	.	-	.	gene_id "GBIG_001939"; transcript_id "GBI_12990-RB"; Parent "GBI_12990-RB"; gene_name "GBI_12990"; previous_transcript_id "GBI_12990-RB";
Scaffold114	AGAT	three_prime_UTR	2945511	2945615	.	-	.	gene_id "GBIG_001939"; transcript_id "GBI_12990-RB"; Parent "GBI_12990-RB"; gene_name "GBI_12990"; previous_transcript_id "GBI_12990-RB";
Scaffold114	AGAT	three_prime_UTR	2945866	2946181	.	-	.	gene_id "GBIG_001939"; transcript_id "GBI_12990-RB"; Parent "GBI_12990-RB"; gene_name "GBI_12990"; previous_transcript_id "GBI_12990-RB";
Scaffold114	AGAT	three_prime_UTR	2947000	2947244	.	-	.	gene_id "GBIG_001939"; transcript_id "GBI_12990-RB"; Parent "GBI_12990-RB"; gene_name "GBI_12990"; previous_transcript_id "GBI_12990-RB";
Scaffold114	AGAT	three_prime_UTR	2947811	2947990	.	-	.	gene_id "GBIG_001939"; transcript_id "GBI_12990-RB"; Parent "GBI_12990-RB"; gene_name "GBI_12990"; previous_transcript_id "GBI_12990-RB";
Scaffold114	AGAT	three_prime_UTR	2949311	2949505	.	-	.	gene_id "GBIG_001939"; transcript_id "GBI_12990-RB"; Parent "GBI_12990-RB"; gene_name "GBI_12990"; previous_transcript_id "GBI_12990-RB";
Scaffold114	AGAT	three_prime_UTR	2949979	2950183	.	-	.	gene_id "GBIG_001939"; transcript_id "GBI_12990-RB"; Parent "GBI_12990-RB"; gene_name "GBI_12990"; previous_transcript_id "GBI_12990-RB";
Scaffold114	AGAT	three_prime_UTR	2950775	2950983	.	-	.	gene_id "GBIG_001939"; transcript_id "GBI_12990-RB"; Parent "GBI_12990-RB"; gene_name "GBI_12990"; previous_transcript_id "GBI_12990-RB";
Scaffold114	AGAT	three_prime_UTR	2951402	2951602	.	-	.	gene_id "GBIG_001939"; transcript_id "GBI_12990-RB"; Parent "GBI_12990-RB"; gene_name "GBI_12990"; previous_transcript_id "GBI_12990-RB";
Scaffold114	AGAT	three_prime_UTR	2951987	2952103	.	-	.	gene_id "GBIG_001939"; transcript_id "GBI_12990-RB"; Parent "GBI_12990-RB"; gene_name "GBI_12990"; previous_transcript_id "GBI_12990-RB";
Scaffold114	AGAT	three_prime_UTR	2954327	2954527	.	-	.	gene_id "GBIG_001939"; transcript_id "GBI_12990-RB"; Parent "GBI_12990-RB"; gene_name "GBI_12990"; previous_transcript_id "GBI_12990-RB";
Scaffold114	AGAT	three_prime_UTR	2954740	2955003	.	-	.	gene_id "GBIG_001939"; transcript_id "GBI_12990-RB"; Parent "GBI_12990-RB"; gene_name "GBI_12990"; previous_transcript_id "GBI_12990-RB";
Scaffold114	AGAT	three_prime_UTR	2955525	2955683	.	-	.	gene_id "GBIG_001939"; transcript_id "GBI_12990-RB"; Parent "GBI_12990-RB"; gene_name "GBI_12990"; previous_transcript_id "GBI_12990-RB";
Scaffold114	AGAT	three_prime_UTR	2956173	2956291	.	-	.	gene_id "GBIG_001939"; transcript_id "GBI_12990-RB"; Parent "GBI_12990-RB"; gene_name "GBI_12990"; previous_transcript_id "GBI_12990-RB";
Scaffold114	AGAT	three_prime_UTR	2956864	2957189	.	-	.	gene_id "GBIG_001939"; transcript_id "GBI_12990-RB"; Parent "GBI_12990-RB"; gene_name "GBI_12990"; previous_transcript_id "GBI_12990-RB";
Scaffold114	AGAT	transcript	2917467	3191029	.	-	.	gene_id "GBIG_001939"; transcript_id "GBI_12990-RC"; Parent "GBI_12990"; gene_name "GBI_12990";
Scaffold114	maker	exon	2917467	2919134	.	-	.	gene_id "GBIG_001939"; transcript_id "GBI_12990-RC"; Parent "GBI_12990-RC"; gene_name "GBI_12990"; previous_transcript_id "GBI_12990-RC";
Scaffold114	maker	exon	2926493	2926681	.	-	.	gene_id "GBIG_001939"; transcript_id "GBI_12990-RC"; Parent "GBI_12990-RC"; gene_name "GBI_12990"; previous_transcript_id "GBI_12990-RC";
Scaffold114	maker	exon	2927858	2928037	.	-	.	gene_id "GBIG_001939"; transcript_id "GBI_12990-RC"; Parent "GBI_12990-RC"; gene_name "GBI_12990"; previous_transcript_id "GBI_12990-RC";
Scaffold114	maker	exon	2928643	2928736	.	-	.	gene_id "GBIG_001939"; transcript_id "GBI_12990-RC"; Parent "GBI_12990-RC"; gene_name "GBI_12990"; previous_transcript_id "GBI_12990-RC";
Scaffold114	maker	exon	2934774	2934896	.	-	.	gene_id "GBIG_001939"; transcript_id "GBI_12990-RC"; Parent "GBI_12990-RC"; gene_name "GBI_12990"; previous_transcript_id "GBI_12990-RC";
Scaffold114	maker	exon	2941556	2941739	.	-	.	gene_id "GBIG_001939"; transcript_id "GBI_12990-RC"; Parent "GBI_12990-RC"; gene_name "GBI_12990"; previous_transcript_id "GBI_12990-RC";
Scaffold114	maker	exon	2942929	2944191	.	-	.	gene_id "GBIG_001939"; transcript_id "GBI_12990-RC"; Parent "GBI_12990-RC"; gene_name "GBI_12990"; previous_transcript_id "GBI_12990-RC";
Scaffold114	maker	exon	2945511	2945615	.	-	.	gene_id "GBIG_001939"; transcript_id "GBI_12990-RC"; Parent "GBI_12990-RC"; gene_name "GBI_12990"; previous_transcript_id "GBI_12990-RC";
Scaffold114	maker	exon	2945866	2946181	.	-	.	gene_id "GBIG_001939"; transcript_id "GBI_12990-RC"; Parent "GBI_12990-RC"; gene_name "GBI_12990"; previous_transcript_id "GBI_12990-RC";
Scaffold114	maker	exon	2947000	2947244	.	-	.	gene_id "GBIG_001939"; transcript_id "GBI_12990-RC"; Parent "GBI_12990-RC"; gene_name "GBI_12990"; previous_transcript_id "GBI_12990-RC";
Scaffold114	maker	exon	2947811	2947990	.	-	.	gene_id "GBIG_001939"; transcript_id "GBI_12990-RC"; Parent "GBI_12990-RC"; gene_name "GBI_12990"; previous_transcript_id "GBI_12990-RC";
Scaffold114	maker	exon	2949311	2949505	.	-	.	gene_id "GBIG_001939"; transcript_id "GBI_12990-RC"; Parent "GBI_12990-RC"; gene_name "GBI_12990"; previous_transcript_id "GBI_12990-RC";
Scaffold114	maker	exon	2949979	2950183	.	-	.	gene_id "GBIG_001939"; transcript_id "GBI_12990-RC"; Parent "GBI_12990-RC"; gene_name "GBI_12990"; previous_transcript_id "GBI_12990-RC";
Scaffold114	maker	exon	2950775	2950983	.	-	.	gene_id "GBIG_001939"; transcript_id "GBI_12990-RC"; Parent "GBI_12990-RC"; gene_name "GBI_12990"; previous_transcript_id "GBI_12990-RC";
Scaffold114	maker	exon	2951402	2951602	.	-	.	gene_id "GBIG_001939"; transcript_id "GBI_12990-RC"; Parent "GBI_12990-RC"; gene_name "GBI_12990"; previous_transcript_id "GBI_12990-RC";
Scaffold114	maker	exon	2951987	2952103	.	-	.	gene_id "GBIG_001939"; transcript_id "GBI_12990-RC"; Parent "GBI_12990-RC"; gene_name "GBI_12990"; previous_transcript_id "GBI_12990-RC";
Scaffold114	maker	exon	2954327	2954527	.	-	.	gene_id "GBIG_001939"; transcript_id "GBI_12990-RC"; Parent "GBI_12990-RC"; gene_name "GBI_12990"; previous_transcript_id "GBI_12990-RC";
Scaffold114	maker	exon	2954740	2955003	.	-	.	gene_id "GBIG_001939"; transcript_id "GBI_12990-RC"; Parent "GBI_12990-RC"; gene_name "GBI_12990"; previous_transcript_id "GBI_12990-RC";
Scaffold114	maker	exon	2955525	2955683	.	-	.	gene_id "GBIG_001939"; transcript_id "GBI_12990-RC"; Parent "GBI_12990-RC"; gene_name "GBI_12990"; previous_transcript_id "GBI_12990-RC";
Scaffold114	maker	exon	2956173	2956291	.	-	.	gene_id "GBIG_001939"; transcript_id "GBI_12990-RC"; Parent "GBI_12990-RC"; gene_name "GBI_12990"; previous_transcript_id "GBI_12990-RC";
Scaffold114	maker	exon	2956864	2957209	.	-	.	gene_id "GBIG_001939"; transcript_id "GBI_12990-RC"; Parent "GBI_12990-RC"; gene_name "GBI_12990"; previous_transcript_id "GBI_12990-RC";
Scaffold114	maker	exon	2957557	2957779	.	-	.	gene_id "GBIG_001939"; transcript_id "GBI_12990-RC"; Parent "GBI_12990-RC"; gene_name "GBI_12990"; previous_transcript_id "GBI_12990-RC";
Scaffold114	maker	exon	2960486	2960632	.	-	.	gene_id "GBIG_001939"; transcript_id "GBI_12990-RC"; Parent "GBI_12990-RC"; gene_name "GBI_12990"; previous_transcript_id "GBI_12990-RC";
Scaffold114	maker	exon	2961239	2961385	.	-	.	gene_id "GBIG_001939"; transcript_id "GBI_12990-RC"; Parent "GBI_12990-RC"; gene_name "GBI_12990"; previous_transcript_id "GBI_12990-RC";
Scaffold114	maker	exon	2961505	2961717	.	-	.	gene_id "GBIG_001939"; transcript_id "GBI_12990-RC"; Parent "GBI_12990-RC"; gene_name "GBI_12990"; previous_transcript_id "GBI_12990-RC";
Scaffold114	maker	exon	2963290	2963481	.	-	.	gene_id "GBIG_001939"; transcript_id "GBI_12990-RC"; Parent "GBI_12990-RC"; gene_name "GBI_12990"; previous_transcript_id "GBI_12990-RC";
Scaffold114	maker	exon	2964369	2964579	.	-	.	gene_id "GBIG_001939"; transcript_id "GBI_12990-RC"; Parent "GBI_12990-RC"; gene_name "GBI_12990"; previous_transcript_id "GBI_12990-RC";
Scaffold114	maker	exon	2965054	2965217	.	-	.	gene_id "GBIG_001939"; transcript_id "GBI_12990-RC"; Parent "GBI_12990-RC"; gene_name "GBI_12990"; previous_transcript_id "GBI_12990-RC";
Scaffold114	maker	exon	2966227	2966503	.	-	.	gene_id "GBIG_001939"; transcript_id "GBI_12990-RC"; Parent "GBI_12990-RC"; gene_name "GBI_12990"; previous_transcript_id "GBI_12990-RC";
Scaffold114	maker	exon	2967255	2967408	.	-	.	gene_id "GBIG_001939"; transcript_id "GBI_12990-RC"; Parent "GBI_12990-RC"; gene_name "GBI_12990"; previous_transcript_id "GBI_12990-RC";
Scaffold114	maker	exon	2968383	2968473	.	-	.	gene_id "GBIG_001939"; transcript_id "GBI_12990-RC"; Parent "GBI_12990-RC"; gene_name "GBI_12990"; previous_transcript_id "GBI_12990-RC";
Scaffold114	maker	exon	2969466	2969617	.	-	.	gene_id "GBIG_001939"; transcript_id "GBI_12990-RC"; Parent "GBI_12990-RC"; gene_name "GBI_12990"; previous_transcript_id "GBI_12990-RC";
Scaffold114	maker	exon	2988551	2988698	.	-	.	gene_id "GBIG_001939"; transcript_id "GBI_12990-RC"; Parent "GBI_12990-RC"; gene_name "GBI_12990"; previous_transcript_id "GBI_12990-RC";
Scaffold114	maker	exon	3190030	3190077	.	-	.	gene_id "GBIG_001939"; transcript_id "GBI_12990-RC"; Parent "GBI_12990-RC"; gene_name "GBI_12990"; previous_transcript_id "GBI_12990-RC";
Scaffold114	maker	exon	3190460	3190567	.	-	.	gene_id "GBIG_001939"; transcript_id "GBI_12990-RC"; Parent "GBI_12990-RC"; gene_name "GBI_12990"; previous_transcript_id "GBI_12990-RC";
Scaffold114	maker	exon	3190645	3190793	.	-	.	gene_id "GBIG_001939"; transcript_id "GBI_12990-RC"; Parent "GBI_12990-RC"; gene_name "GBI_12990"; previous_transcript_id "GBI_12990-RC";
Scaffold114	maker	exon	3191011	3191029	.	-	.	gene_id "GBIG_001939"; transcript_id "GBI_12990-RC"; Parent "GBI_12990-RC"; gene_name "GBI_12990"; previous_transcript_id "GBI_12990-RC";
Scaffold114	maker	CDS	2957190	2957209	.	-	2	gene_id "GBIG_001939"; transcript_id "GBI_12990-RC"; Parent "GBI_12990-RC"; gene_name "GBI_12990"; previous_transcript_id "GBI_12990-RC";
Scaffold114	maker	CDS	2957557	2957779	.	-	0	gene_id "GBIG_001939"; transcript_id "GBI_12990-RC"; Parent "GBI_12990-RC"; gene_name "GBI_12990"; previous_transcript_id "GBI_12990-RC";
Scaffold114	maker	CDS	2960486	2960632	.	-	0	gene_id "GBIG_001939"; transcript_id "GBI_12990-RC"; Parent "GBI_12990-RC"; gene_name "GBI_12990"; previous_transcript_id "GBI_12990-RC";
Scaffold114	maker	CDS	2961239	2961385	.	-	0	gene_id "GBIG_001939"; transcript_id "GBI_12990-RC"; Parent "GBI_12990-RC"; gene_name "GBI_12990"; previous_transcript_id "GBI_12990-RC";
Scaffold114	maker	CDS	2961505	2961717	.	-	0	gene_id "GBIG_001939"; transcript_id "GBI_12990-RC"; Parent "GBI_12990-RC"; gene_name "GBI_12990"; previous_transcript_id "GBI_12990-RC";
Scaffold114	maker	CDS	2963290	2963481	.	-	0	gene_id "GBIG_001939"; transcript_id "GBI_12990-RC"; Parent "GBI_12990-RC"; gene_name "GBI_12990"; previous_transcript_id "GBI_12990-RC";
Scaffold114	maker	CDS	2964369	2964579	.	-	1	gene_id "GBIG_001939"; transcript_id "GBI_12990-RC"; Parent "GBI_12990-RC"; gene_name "GBI_12990"; previous_transcript_id "GBI_12990-RC";
Scaffold114	maker	CDS	2965054	2965217	.	-	0	gene_id "GBIG_001939"; transcript_id "GBI_12990-RC"; Parent "GBI_12990-RC"; gene_name "GBI_12990"; previous_transcript_id "GBI_12990-RC";
Scaffold114	maker	CDS	2966227	2966503	.	-	1	gene_id "GBIG_001939"; transcript_id "GBI_12990-RC"; Parent "GBI_12990-RC"; gene_name "GBI_12990"; previous_transcript_id "GBI_12990-RC";
Scaffold114	maker	CDS	2967255	2967408	.	-	2	gene_id "GBIG_001939"; transcript_id "GBI_12990-RC"; Parent "GBI_12990-RC"; gene_name "GBI_12990"; previous_transcript_id "GBI_12990-RC";
Scaffold114	maker	CDS	2968383	2968473	.	-	0	gene_id "GBIG_001939"; transcript_id "GBI_12990-RC"; Parent "GBI_12990-RC"; gene_name "GBI_12990"; previous_transcript_id "GBI_12990-RC";
Scaffold114	maker	CDS	2969466	2969617	.	-	2	gene_id "GBIG_001939"; transcript_id "GBI_12990-RC"; Parent "GBI_12990-RC"; gene_name "GBI_12990"; previous_transcript_id "GBI_12990-RC";
Scaffold114	maker	CDS	2988551	2988698	.	-	0	gene_id "GBIG_001939"; transcript_id "GBI_12990-RC"; Parent "GBI_12990-RC"; gene_name "GBI_12990"; previous_transcript_id "GBI_12990-RC";
Scaffold114	maker	CDS	3190030	3190077	.	-	0	gene_id "GBIG_001939"; transcript_id "GBI_12990-RC"; Parent "GBI_12990-RC"; gene_name "GBI_12990"; previous_transcript_id "GBI_12990-RC";
Scaffold114	maker	CDS	3190460	3190567	.	-	0	gene_id "GBIG_001939"; transcript_id "GBI_12990-RC"; Parent "GBI_12990-RC"; gene_name "GBI_12990"; previous_transcript_id "GBI_12990-RC";
Scaffold114	maker	CDS	3190645	3190793	.	-	2	gene_id "GBIG_001939"; transcript_id "GBI_12990-RC"; Parent "GBI_12990-RC"; gene_name "GBI_12990"; previous_transcript_id "GBI_12990-RC";
Scaffold114	maker	CDS	3191011	3191029	.	-	0	gene_id "GBIG_001939"; transcript_id "GBI_12990-RC"; Parent "GBI_12990-RC"; gene_name "GBI_12990"; previous_transcript_id "GBI_12990-RC";
Scaffold114	AGAT	three_prime_UTR	2917467	2919134	.	-	.	gene_id "GBIG_001939"; transcript_id "GBI_12990-RC"; Parent "GBI_12990-RC"; gene_name "GBI_12990"; previous_transcript_id "GBI_12990-RC";
Scaffold114	AGAT	three_prime_UTR	2926493	2926681	.	-	.	gene_id "GBIG_001939"; transcript_id "GBI_12990-RC"; Parent "GBI_12990-RC"; gene_name "GBI_12990"; previous_transcript_id "GBI_12990-RC";
Scaffold114	AGAT	three_prime_UTR	2927858	2928037	.	-	.	gene_id "GBIG_001939"; transcript_id "GBI_12990-RC"; Parent "GBI_12990-RC"; gene_name "GBI_12990"; previous_transcript_id "GBI_12990-RC";
Scaffold114	AGAT	three_prime_UTR	2928643	2928736	.	-	.	gene_id "GBIG_001939"; transcript_id "GBI_12990-RC"; Parent "GBI_12990-RC"; gene_name "GBI_12990"; previous_transcript_id "GBI_12990-RC";
Scaffold114	AGAT	three_prime_UTR	2934774	2934896	.	-	.	gene_id "GBIG_001939"; transcript_id "GBI_12990-RC"; Parent "GBI_12990-RC"; gene_name "GBI_12990"; previous_transcript_id "GBI_12990-RC";
Scaffold114	AGAT	three_prime_UTR	2941556	2941739	.	-	.	gene_id "GBIG_001939"; transcript_id "GBI_12990-RC"; Parent "GBI_12990-RC"; gene_name "GBI_12990"; previous_transcript_id "GBI_12990-RC";
Scaffold114	AGAT	three_prime_UTR	2942929	2944191	.	-	.	gene_id "GBIG_001939"; transcript_id "GBI_12990-RC"; Parent "GBI_12990-RC"; gene_name "GBI_12990"; previous_transcript_id "GBI_12990-RC";
Scaffold114	AGAT	three_prime_UTR	2945511	2945615	.	-	.	gene_id "GBIG_001939"; transcript_id "GBI_12990-RC"; Parent "GBI_12990-RC"; gene_name "GBI_12990"; previous_transcript_id "GBI_12990-RC";
Scaffold114	AGAT	three_prime_UTR	2945866	2946181	.	-	.	gene_id "GBIG_001939"; transcript_id "GBI_12990-RC"; Parent "GBI_12990-RC"; gene_name "GBI_12990"; previous_transcript_id "GBI_12990-RC";
Scaffold114	AGAT	three_prime_UTR	2947000	2947244	.	-	.	gene_id "GBIG_001939"; transcript_id "GBI_12990-RC"; Parent "GBI_12990-RC"; gene_name "GBI_12990"; previous_transcript_id "GBI_12990-RC";
Scaffold114	AGAT	three_prime_UTR	2947811	2947990	.	-	.	gene_id "GBIG_001939"; transcript_id "GBI_12990-RC"; Parent "GBI_12990-RC"; gene_name "GBI_12990"; previous_transcript_id "GBI_12990-RC";
Scaffold114	AGAT	three_prime_UTR	2949311	2949505	.	-	.	gene_id "GBIG_001939"; transcript_id "GBI_12990-RC"; Parent "GBI_12990-RC"; gene_name "GBI_12990"; previous_transcript_id "GBI_12990-RC";
Scaffold114	AGAT	three_prime_UTR	2949979	2950183	.	-	.	gene_id "GBIG_001939"; transcript_id "GBI_12990-RC"; Parent "GBI_12990-RC"; gene_name "GBI_12990"; previous_transcript_id "GBI_12990-RC";
Scaffold114	AGAT	three_prime_UTR	2950775	2950983	.	-	.	gene_id "GBIG_001939"; transcript_id "GBI_12990-RC"; Parent "GBI_12990-RC"; gene_name "GBI_12990"; previous_transcript_id "GBI_12990-RC";
Scaffold114	AGAT	three_prime_UTR	2951402	2951602	.	-	.	gene_id "GBIG_001939"; transcript_id "GBI_12990-RC"; Parent "GBI_12990-RC"; gene_name "GBI_12990"; previous_transcript_id "GBI_12990-RC";
Scaffold114	AGAT	three_prime_UTR	2951987	2952103	.	-	.	gene_id "GBIG_001939"; transcript_id "GBI_12990-RC"; Parent "GBI_12990-RC"; gene_name "GBI_12990"; previous_transcript_id "GBI_12990-RC";
Scaffold114	AGAT	three_prime_UTR	2954327	2954527	.	-	.	gene_id "GBIG_001939"; transcript_id "GBI_12990-RC"; Parent "GBI_12990-RC"; gene_name "GBI_12990"; previous_transcript_id "GBI_12990-RC";
Scaffold114	AGAT	three_prime_UTR	2954740	2955003	.	-	.	gene_id "GBIG_001939"; transcript_id "GBI_12990-RC"; Parent "GBI_12990-RC"; gene_name "GBI_12990"; previous_transcript_id "GBI_12990-RC";
Scaffold114	AGAT	three_prime_UTR	2955525	2955683	.	-	.	gene_id "GBIG_001939"; transcript_id "GBI_12990-RC"; Parent "GBI_12990-RC"; gene_name "GBI_12990"; previous_transcript_id "GBI_12990-RC";
Scaffold114	AGAT	three_prime_UTR	2956173	2956291	.	-	.	gene_id "GBIG_001939"; transcript_id "GBI_12990-RC"; Parent "GBI_12990-RC"; gene_name "GBI_12990"; previous_transcript_id "GBI_12990-RC";
Scaffold114	AGAT	three_prime_UTR	2956864	2957189	.	-	.	gene_id "GBIG_001939"; transcript_id "GBI_12990-RC"; Parent "GBI_12990-RC"; gene_name "GBI_12990"; previous_transcript_id "GBI_12990-RC";
Scaffold114	AGAT	transcript	2917467	3191029	.	-	.	gene_id "GBIG_001939"; transcript_id "GBI_12990-RD"; Parent "GBI_12990"; gene_name "GBI_12990";
Scaffold114	maker	exon	2917467	2919134	.	-	.	gene_id "GBIG_001939"; transcript_id "GBI_12990-RD"; Parent "GBI_12990-RD"; gene_name "GBI_12990"; previous_transcript_id "GBI_12990-RD";
Scaffold114	maker	exon	2926493	2926681	.	-	.	gene_id "GBIG_001939"; transcript_id "GBI_12990-RD"; Parent "GBI_12990-RD"; gene_name "GBI_12990"; previous_transcript_id "GBI_12990-RD";
Scaffold114	maker	exon	2927858	2928037	.	-	.	gene_id "GBIG_001939"; transcript_id "GBI_12990-RD"; Parent "GBI_12990-RD"; gene_name "GBI_12990"; previous_transcript_id "GBI_12990-RD";
Scaffold114	maker	exon	2928643	2928736	.	-	.	gene_id "GBIG_001939"; transcript_id "GBI_12990-RD"; Parent "GBI_12990-RD"; gene_name "GBI_12990"; previous_transcript_id "GBI_12990-RD";
Scaffold114	maker	exon	2931247	2931429	.	-	.	gene_id "GBIG_001939"; transcript_id "GBI_12990-RD"; Parent "GBI_12990-RD"; gene_name "GBI_12990"; previous_transcript_id "GBI_12990-RD";
Scaffold114	maker	exon	2941556	2941739	.	-	.	gene_id "GBIG_001939"; transcript_id "GBI_12990-RD"; Parent "GBI_12990-RD"; gene_name "GBI_12990"; previous_transcript_id "GBI_12990-RD";
Scaffold114	maker	exon	2945511	2945615	.	-	.	gene_id "GBIG_001939"; transcript_id "GBI_12990-RD"; Parent "GBI_12990-RD"; gene_name "GBI_12990"; previous_transcript_id "GBI_12990-RD";
Scaffold114	maker	exon	2945866	2946181	.	-	.	gene_id "GBIG_001939"; transcript_id "GBI_12990-RD"; Parent "GBI_12990-RD"; gene_name "GBI_12990"; previous_transcript_id "GBI_12990-RD";
Scaffold114	maker	exon	2947000	2947244	.	-	.	gene_id "GBIG_001939"; transcript_id "GBI_12990-RD"; Parent "GBI_12990-RD"; gene_name "GBI_12990"; previous_transcript_id "GBI_12990-RD";
Scaffold114	maker	exon	2947811	2947990	.	-	.	gene_id "GBIG_001939"; transcript_id "GBI_12990-RD"; Parent "GBI_12990-RD"; gene_name "GBI_12990"; previous_transcript_id "GBI_12990-RD";
Scaffold114	maker	exon	2949311	2949505	.	-	.	gene_id "GBIG_001939"; transcript_id "GBI_12990-RD"; Parent "GBI_12990-RD"; gene_name "GBI_12990"; previous_transcript_id "GBI_12990-RD";
Scaffold114	maker	exon	2949979	2950183	.	-	.	gene_id "GBIG_001939"; transcript_id "GBI_12990-RD"; Parent "GBI_12990-RD"; gene_name "GBI_12990"; previous_transcript_id "GBI_12990-RD";
Scaffold114	maker	exon	2950775	2950983	.	-	.	gene_id "GBIG_001939"; transcript_id "GBI_12990-RD"; Parent "GBI_12990-RD"; gene_name "GBI_12990"; previous_transcript_id "GBI_12990-RD";
Scaffold114	maker	exon	2951402	2951602	.	-	.	gene_id "GBIG_001939"; transcript_id "GBI_12990-RD"; Parent "GBI_12990-RD"; gene_name "GBI_12990"; previous_transcript_id "GBI_12990-RD";
Scaffold114	maker	exon	2951987	2952103	.	-	.	gene_id "GBIG_001939"; transcript_id "GBI_12990-RD"; Parent "GBI_12990-RD"; gene_name "GBI_12990"; previous_transcript_id "GBI_12990-RD";
Scaffold114	maker	exon	2954327	2954527	.	-	.	gene_id "GBIG_001939"; transcript_id "GBI_12990-RD"; Parent "GBI_12990-RD"; gene_name "GBI_12990"; previous_transcript_id "GBI_12990-RD";
Scaffold114	maker	exon	2954740	2955003	.	-	.	gene_id "GBIG_001939"; transcript_id "GBI_12990-RD"; Parent "GBI_12990-RD"; gene_name "GBI_12990"; previous_transcript_id "GBI_12990-RD";
Scaffold114	maker	exon	2955525	2955683	.	-	.	gene_id "GBIG_001939"; transcript_id "GBI_12990-RD"; Parent "GBI_12990-RD"; gene_name "GBI_12990"; previous_transcript_id "GBI_12990-RD";
Scaffold114	maker	exon	2956173	2956291	.	-	.	gene_id "GBIG_001939"; transcript_id "GBI_12990-RD"; Parent "GBI_12990-RD"; gene_name "GBI_12990"; previous_transcript_id "GBI_12990-RD";
Scaffold114	maker	exon	2956864	2957209	.	-	.	gene_id "GBIG_001939"; transcript_id "GBI_12990-RD"; Parent "GBI_12990-RD"; gene_name "GBI_12990"; previous_transcript_id "GBI_12990-RD";
Scaffold114	maker	exon	2957557	2957779	.	-	.	gene_id "GBIG_001939"; transcript_id "GBI_12990-RD"; Parent "GBI_12990-RD"; gene_name "GBI_12990"; previous_transcript_id "GBI_12990-RD";
Scaffold114	maker	exon	2960486	2960632	.	-	.	gene_id "GBIG_001939"; transcript_id "GBI_12990-RD"; Parent "GBI_12990-RD"; gene_name "GBI_12990"; previous_transcript_id "GBI_12990-RD";
Scaffold114	maker	exon	2961239	2961385	.	-	.	gene_id "GBIG_001939"; transcript_id "GBI_12990-RD"; Parent "GBI_12990-RD"; gene_name "GBI_12990"; previous_transcript_id "GBI_12990-RD";
Scaffold114	maker	exon	2961505	2961717	.	-	.	gene_id "GBIG_001939"; transcript_id "GBI_12990-RD"; Parent "GBI_12990-RD"; gene_name "GBI_12990"; previous_transcript_id "GBI_12990-RD";
Scaffold114	maker	exon	2963290	2963481	.	-	.	gene_id "GBIG_001939"; transcript_id "GBI_12990-RD"; Parent "GBI_12990-RD"; gene_name "GBI_12990"; previous_transcript_id "GBI_12990-RD";
Scaffold114	maker	exon	2964369	2964579	.	-	.	gene_id "GBIG_001939"; transcript_id "GBI_12990-RD"; Parent "GBI_12990-RD"; gene_name "GBI_12990"; previous_transcript_id "GBI_12990-RD";
Scaffold114	maker	exon	2965054	2965217	.	-	.	gene_id "GBIG_001939"; transcript_id "GBI_12990-RD"; Parent "GBI_12990-RD"; gene_name "GBI_12990"; previous_transcript_id "GBI_12990-RD";
Scaffold114	maker	exon	2966227	2966503	.	-	.	gene_id "GBIG_001939"; transcript_id "GBI_12990-RD"; Parent "GBI_12990-RD"; gene_name "GBI_12990"; previous_transcript_id "GBI_12990-RD";
Scaffold114	maker	exon	2967255	2967408	.	-	.	gene_id "GBIG_001939"; transcript_id "GBI_12990-RD"; Parent "GBI_12990-RD"; gene_name "GBI_12990"; previous_transcript_id "GBI_12990-RD";
Scaffold114	maker	exon	2968383	2968473	.	-	.	gene_id "GBIG_001939"; transcript_id "GBI_12990-RD"; Parent "GBI_12990-RD"; gene_name "GBI_12990"; previous_transcript_id "GBI_12990-RD";
Scaffold114	maker	exon	2969466	2969617	.	-	.	gene_id "GBIG_001939"; transcript_id "GBI_12990-RD"; Parent "GBI_12990-RD"; gene_name "GBI_12990"; previous_transcript_id "GBI_12990-RD";
Scaffold114	maker	exon	2988551	2988698	.	-	.	gene_id "GBIG_001939"; transcript_id "GBI_12990-RD"; Parent "GBI_12990-RD"; gene_name "GBI_12990"; previous_transcript_id "GBI_12990-RD";
Scaffold114	maker	exon	3190030	3190077	.	-	.	gene_id "GBIG_001939"; transcript_id "GBI_12990-RD"; Parent "GBI_12990-RD"; gene_name "GBI_12990"; previous_transcript_id "GBI_12990-RD";
Scaffold114	maker	exon	3190460	3190567	.	-	.	gene_id "GBIG_001939"; transcript_id "GBI_12990-RD"; Parent "GBI_12990-RD"; gene_name "GBI_12990"; previous_transcript_id "GBI_12990-RD";
Scaffold114	maker	exon	3190645	3190793	.	-	.	gene_id "GBIG_001939"; transcript_id "GBI_12990-RD"; Parent "GBI_12990-RD"; gene_name "GBI_12990"; previous_transcript_id "GBI_12990-RD";
Scaffold114	maker	exon	3191011	3191029	.	-	.	gene_id "GBIG_001939"; transcript_id "GBI_12990-RD"; Parent "GBI_12990-RD"; gene_name "GBI_12990"; previous_transcript_id "GBI_12990-RD";
Scaffold114	maker	CDS	2957190	2957209	.	-	2	gene_id "GBIG_001939"; transcript_id "GBI_12990-RD"; Parent "GBI_12990-RD"; gene_name "GBI_12990"; previous_transcript_id "GBI_12990-RD";
Scaffold114	maker	CDS	2957557	2957779	.	-	0	gene_id "GBIG_001939"; transcript_id "GBI_12990-RD"; Parent "GBI_12990-RD"; gene_name "GBI_12990"; previous_transcript_id "GBI_12990-RD";
Scaffold114	maker	CDS	2960486	2960632	.	-	0	gene_id "GBIG_001939"; transcript_id "GBI_12990-RD"; Parent "GBI_12990-RD"; gene_name "GBI_12990"; previous_transcript_id "GBI_12990-RD";
Scaffold114	maker	CDS	2961239	2961385	.	-	0	gene_id "GBIG_001939"; transcript_id "GBI_12990-RD"; Parent "GBI_12990-RD"; gene_name "GBI_12990"; previous_transcript_id "GBI_12990-RD";
Scaffold114	maker	CDS	2961505	2961717	.	-	0	gene_id "GBIG_001939"; transcript_id "GBI_12990-RD"; Parent "GBI_12990-RD"; gene_name "GBI_12990"; previous_transcript_id "GBI_12990-RD";
Scaffold114	maker	CDS	2963290	2963481	.	-	0	gene_id "GBIG_001939"; transcript_id "GBI_12990-RD"; Parent "GBI_12990-RD"; gene_name "GBI_12990"; previous_transcript_id "GBI_12990-RD";
Scaffold114	maker	CDS	2964369	2964579	.	-	1	gene_id "GBIG_001939"; transcript_id "GBI_12990-RD"; Parent "GBI_12990-RD"; gene_name "GBI_12990"; previous_transcript_id "GBI_12990-RD";
Scaffold114	maker	CDS	2965054	2965217	.	-	0	gene_id "GBIG_001939"; transcript_id "GBI_12990-RD"; Parent "GBI_12990-RD"; gene_name "GBI_12990"; previous_transcript_id "GBI_12990-RD";
Scaffold114	maker	CDS	2966227	2966503	.	-	1	gene_id "GBIG_001939"; transcript_id "GBI_12990-RD"; Parent "GBI_12990-RD"; gene_name "GBI_12990"; previous_transcript_id "GBI_12990-RD";
Scaffold114	maker	CDS	2967255	2967408	.	-	2	gene_id "GBIG_001939"; transcript_id "GBI_12990-RD"; Parent "GBI_12990-RD"; gene_name "GBI_12990"; previous_transcript_id "GBI_12990-RD";
Scaffold114	maker	CDS	2968383	2968473	.	-	0	gene_id "GBIG_001939"; transcript_id "GBI_12990-RD"; Parent "GBI_12990-RD"; gene_name "GBI_12990"; previous_transcript_id "GBI_12990-RD";
Scaffold114	maker	CDS	2969466	2969617	.	-	2	gene_id "GBIG_001939"; transcript_id "GBI_12990-RD"; Parent "GBI_12990-RD"; gene_name "GBI_12990"; previous_transcript_id "GBI_12990-RD";
Scaffold114	maker	CDS	2988551	2988698	.	-	0	gene_id "GBIG_001939"; transcript_id "GBI_12990-RD"; Parent "GBI_12990-RD"; gene_name "GBI_12990"; previous_transcript_id "GBI_12990-RD";
Scaffold114	maker	CDS	3190030	3190077	.	-	0	gene_id "GBIG_001939"; transcript_id "GBI_12990-RD"; Parent "GBI_12990-RD"; gene_name "GBI_12990"; previous_transcript_id "GBI_12990-RD";
Scaffold114	maker	CDS	3190460	3190567	.	-	0	gene_id "GBIG_001939"; transcript_id "GBI_12990-RD"; Parent "GBI_12990-RD"; gene_name "GBI_12990"; previous_transcript_id "GBI_12990-RD";
Scaffold114	maker	CDS	3190645	3190793	.	-	2	gene_id "GBIG_001939"; transcript_id "GBI_12990-RD"; Parent "GBI_12990-RD"; gene_name "GBI_12990"; previous_transcript_id "GBI_12990-RD";
Scaffold114	maker	CDS	3191011	3191029	.	-	0	gene_id "GBIG_001939"; transcript_id "GBI_12990-RD"; Parent "GBI_12990-RD"; gene_name "GBI_12990"; previous_transcript_id "GBI_12990-RD";
Scaffold114	AGAT	three_prime_UTR	2917467	2919134	.	-	.	gene_id "GBIG_001939"; transcript_id "GBI_12990-RD"; Parent "GBI_12990-RD"; gene_name "GBI_12990"; previous_transcript_id "GBI_12990-RD";
Scaffold114	AGAT	three_prime_UTR	2926493	2926681	.	-	.	gene_id "GBIG_001939"; transcript_id "GBI_12990-RD"; Parent "GBI_12990-RD"; gene_name "GBI_12990"; previous_transcript_id "GBI_12990-RD";
Scaffold114	AGAT	three_prime_UTR	2927858	2928037	.	-	.	gene_id "GBIG_001939"; transcript_id "GBI_12990-RD"; Parent "GBI_12990-RD"; gene_name "GBI_12990"; previous_transcript_id "GBI_12990-RD";
Scaffold114	AGAT	three_prime_UTR	2928643	2928736	.	-	.	gene_id "GBIG_001939"; transcript_id "GBI_12990-RD"; Parent "GBI_12990-RD"; gene_name "GBI_12990"; previous_transcript_id "GBI_12990-RD";
Scaffold114	AGAT	three_prime_UTR	2931247	2931429	.	-	.	gene_id "GBIG_001939"; transcript_id "GBI_12990-RD"; Parent "GBI_12990-RD"; gene_name "GBI_12990"; previous_transcript_id "GBI_12990-RD";
Scaffold114	AGAT	three_prime_UTR	2941556	2941739	.	-	.	gene_id "GBIG_001939"; transcript_id "GBI_12990-RD"; Parent "GBI_12990-RD"; gene_name "GBI_12990"; previous_transcript_id "GBI_12990-RD";
Scaffold114	AGAT	three_prime_UTR	2945511	2945615	.	-	.	gene_id "GBIG_001939"; transcript_id "GBI_12990-RD"; Parent "GBI_12990-RD"; gene_name "GBI_12990"; previous_transcript_id "GBI_12990-RD";
Scaffold114	AGAT	three_prime_UTR	2945866	2946181	.	-	.	gene_id "GBIG_001939"; transcript_id "GBI_12990-RD"; Parent "GBI_12990-RD"; gene_name "GBI_12990"; previous_transcript_id "GBI_12990-RD";
Scaffold114	AGAT	three_prime_UTR	2947000	2947244	.	-	.	gene_id "GBIG_001939"; transcript_id "GBI_12990-RD"; Parent "GBI_12990-RD"; gene_name "GBI_12990"; previous_transcript_id "GBI_12990-RD";
Scaffold114	AGAT	three_prime_UTR	2947811	2947990	.	-	.	gene_id "GBIG_001939"; transcript_id "GBI_12990-RD"; Parent "GBI_12990-RD"; gene_name "GBI_12990"; previous_transcript_id "GBI_12990-RD";
Scaffold114	AGAT	three_prime_UTR	2949311	2949505	.	-	.	gene_id "GBIG_001939"; transcript_id "GBI_12990-RD"; Parent "GBI_12990-RD"; gene_name "GBI_12990"; previous_transcript_id "GBI_12990-RD";
Scaffold114	AGAT	three_prime_UTR	2949979	2950183	.	-	.	gene_id "GBIG_001939"; transcript_id "GBI_12990-RD"; Parent "GBI_12990-RD"; gene_name "GBI_12990"; previous_transcript_id "GBI_12990-RD";
Scaffold114	AGAT	three_prime_UTR	2950775	2950983	.	-	.	gene_id "GBIG_001939"; transcript_id "GBI_12990-RD"; Parent "GBI_12990-RD"; gene_name "GBI_12990"; previous_transcript_id "GBI_12990-RD";
Scaffold114	AGAT	three_prime_UTR	2951402	2951602	.	-	.	gene_id "GBIG_001939"; transcript_id "GBI_12990-RD"; Parent "GBI_12990-RD"; gene_name "GBI_12990"; previous_transcript_id "GBI_12990-RD";
Scaffold114	AGAT	three_prime_UTR	2951987	2952103	.	-	.	gene_id "GBIG_001939"; transcript_id "GBI_12990-RD"; Parent "GBI_12990-RD"; gene_name "GBI_12990"; previous_transcript_id "GBI_12990-RD";
Scaffold114	AGAT	three_prime_UTR	2954327	2954527	.	-	.	gene_id "GBIG_001939"; transcript_id "GBI_12990-RD"; Parent "GBI_12990-RD"; gene_name "GBI_12990"; previous_transcript_id "GBI_12990-RD";
Scaffold114	AGAT	three_prime_UTR	2954740	2955003	.	-	.	gene_id "GBIG_001939"; transcript_id "GBI_12990-RD"; Parent "GBI_12990-RD"; gene_name "GBI_12990"; previous_transcript_id "GBI_12990-RD";
Scaffold114	AGAT	three_prime_UTR	2955525	2955683	.	-	.	gene_id "GBIG_001939"; transcript_id "GBI_12990-RD"; Parent "GBI_12990-RD"; gene_name "GBI_12990"; previous_transcript_id "GBI_12990-RD";
Scaffold114	AGAT	three_prime_UTR	2956173	2956291	.	-	.	gene_id "GBIG_001939"; transcript_id "GBI_12990-RD"; Parent "GBI_12990-RD"; gene_name "GBI_12990"; previous_transcript_id "GBI_12990-RD";
Scaffold114	AGAT	three_prime_UTR	2956864	2957189	.	-	.	gene_id "GBIG_001939"; transcript_id "GBI_12990-RD"; Parent "GBI_12990-RD"; gene_name "GBI_12990"; previous_transcript_id "GBI_12990-RD";
Scaffold114	StringTie	transcript	2931135	3228424	.	-	.	gene_id "GBIG_001939"; transcript_id "GBIG_001939.9"; gene_name "GBI_12990"; oId "STRG.17683.6"; cmp_ref "GBI_12990-RA"; class_code "j"; tss_id "TSS2927";
Scaffold114	StringTie	exon	2931135	2931429	.	-	.	gene_id "GBIG_001939"; transcript_id "GBIG_001939.9"; exon_number "1";
Scaffold114	StringTie	exon	2941556	2941739	.	-	.	gene_id "GBIG_001939"; transcript_id "GBIG_001939.9"; exon_number "2";
Scaffold114	StringTie	exon	2942929	2944191	.	-	.	gene_id "GBIG_001939"; transcript_id "GBIG_001939.9"; exon_number "3";
Scaffold114	StringTie	exon	2945511	2945615	.	-	.	gene_id "GBIG_001939"; transcript_id "GBIG_001939.9"; exon_number "4";
Scaffold114	StringTie	exon	2945866	2946181	.	-	.	gene_id "GBIG_001939"; transcript_id "GBIG_001939.9"; exon_number "5";
Scaffold114	StringTie	exon	2947000	2947244	.	-	.	gene_id "GBIG_001939"; transcript_id "GBIG_001939.9"; exon_number "6";
Scaffold114	StringTie	exon	2947811	2947990	.	-	.	gene_id "GBIG_001939"; transcript_id "GBIG_001939.9"; exon_number "7";
Scaffold114	StringTie	exon	2949311	2949505	.	-	.	gene_id "GBIG_001939"; transcript_id "GBIG_001939.9"; exon_number "8";
Scaffold114	StringTie	exon	2949979	2950183	.	-	.	gene_id "GBIG_001939"; transcript_id "GBIG_001939.9"; exon_number "9";
Scaffold114	StringTie	exon	2950775	2950983	.	-	.	gene_id "GBIG_001939"; transcript_id "GBIG_001939.9"; exon_number "10";
Scaffold114	StringTie	exon	2951402	2951602	.	-	.	gene_id "GBIG_001939"; transcript_id "GBIG_001939.9"; exon_number "11";
Scaffold114	StringTie	exon	2951987	2952103	.	-	.	gene_id "GBIG_001939"; transcript_id "GBIG_001939.9"; exon_number "12";
Scaffold114	StringTie	exon	2954327	2954527	.	-	.	gene_id "GBIG_001939"; transcript_id "GBIG_001939.9"; exon_number "13";
Scaffold114	StringTie	exon	2954740	2955003	.	-	.	gene_id "GBIG_001939"; transcript_id "GBIG_001939.9"; exon_number "14";
Scaffold114	StringTie	exon	2955525	2955683	.	-	.	gene_id "GBIG_001939"; transcript_id "GBIG_001939.9"; exon_number "15";
Scaffold114	StringTie	exon	2956173	2956291	.	-	.	gene_id "GBIG_001939"; transcript_id "GBIG_001939.9"; exon_number "16";
Scaffold114	StringTie	exon	2956864	2957209	.	-	.	gene_id "GBIG_001939"; transcript_id "GBIG_001939.9"; exon_number "17";
Scaffold114	StringTie	exon	2957540	2957779	.	-	.	gene_id "GBIG_001939"; transcript_id "GBIG_001939.9"; exon_number "18";
Scaffold114	StringTie	exon	2958505	2958669	.	-	.	gene_id "GBIG_001939"; transcript_id "GBIG_001939.9"; exon_number "19";
Scaffold114	StringTie	exon	2959302	2959490	.	-	.	gene_id "GBIG_001939"; transcript_id "GBIG_001939.9"; exon_number "20";
Scaffold114	StringTie	exon	2960441	2960632	.	-	.	gene_id "GBIG_001939"; transcript_id "GBIG_001939.9"; exon_number "21";
Scaffold114	StringTie	exon	2961239	2961385	.	-	.	gene_id "GBIG_001939"; transcript_id "GBIG_001939.9"; exon_number "22";
Scaffold114	StringTie	exon	2961505	2961717	.	-	.	gene_id "GBIG_001939"; transcript_id "GBIG_001939.9"; exon_number "23";
Scaffold114	StringTie	exon	2962393	2962593	.	-	.	gene_id "GBIG_001939"; transcript_id "GBIG_001939.9"; exon_number "24";
Scaffold114	StringTie	exon	2963290	2963481	.	-	.	gene_id "GBIG_001939"; transcript_id "GBIG_001939.9"; exon_number "25";
Scaffold114	StringTie	exon	2964228	2964579	.	-	.	gene_id "GBIG_001939"; transcript_id "GBIG_001939.9"; exon_number "26";
Scaffold114	StringTie	exon	2965054	2965217	.	-	.	gene_id "GBIG_001939"; transcript_id "GBIG_001939.9"; exon_number "27";
Scaffold114	StringTie	exon	2966227	2966503	.	-	.	gene_id "GBIG_001939"; transcript_id "GBIG_001939.9"; exon_number "28";
Scaffold114	StringTie	exon	2967108	2967408	.	-	.	gene_id "GBIG_001939"; transcript_id "GBIG_001939.9"; exon_number "29";
Scaffold114	StringTie	exon	2968185	2968473	.	-	.	gene_id "GBIG_001939"; transcript_id "GBIG_001939.9"; exon_number "30";
Scaffold114	StringTie	exon	2968722	2968895	.	-	.	gene_id "GBIG_001939"; transcript_id "GBIG_001939.9"; exon_number "31";
Scaffold114	StringTie	exon	2969466	2969617	.	-	.	gene_id "GBIG_001939"; transcript_id "GBIG_001939.9"; exon_number "32";
Scaffold114	StringTie	exon	2988551	2988698	.	-	.	gene_id "GBIG_001939"; transcript_id "GBIG_001939.9"; exon_number "33";
Scaffold114	StringTie	exon	3189325	3191248	.	-	.	gene_id "GBIG_001939"; transcript_id "GBIG_001939.9"; exon_number "34";
Scaffold114	StringTie	exon	3193451	3193680	.	-	.	gene_id "GBIG_001939"; transcript_id "GBIG_001939.9"; exon_number "35";
Scaffold114	StringTie	exon	3199309	3199485	.	-	.	gene_id "GBIG_001939"; transcript_id "GBIG_001939.9"; exon_number "36";
Scaffold114	StringTie	exon	3202686	3202801	.	-	.	gene_id "GBIG_001939"; transcript_id "GBIG_001939.9"; exon_number "37";
Scaffold114	StringTie	exon	3207150	3207378	.	-	.	gene_id "GBIG_001939"; transcript_id "GBIG_001939.9"; exon_number "38";
Scaffold114	StringTie	exon	3208720	3208769	.	-	.	gene_id "GBIG_001939"; transcript_id "GBIG_001939.9"; exon_number "39";
Scaffold114	StringTie	exon	3208795	3208892	.	-	.	gene_id "GBIG_001939"; transcript_id "GBIG_001939.9"; exon_number "40";
Scaffold114	StringTie	exon	3212299	3212467	.	-	.	gene_id "GBIG_001939"; transcript_id "GBIG_001939.9"; exon_number "41";
Scaffold114	StringTie	exon	3214642	3214914	.	-	.	gene_id "GBIG_001939"; transcript_id "GBIG_001939.9"; exon_number "42";
Scaffold114	StringTie	exon	3218742	3218893	.	-	.	gene_id "GBIG_001939"; transcript_id "GBIG_001939.9"; exon_number "43";
Scaffold114	StringTie	exon	3221510	3221890	.	-	.	gene_id "GBIG_001939"; transcript_id "GBIG_001939.9"; exon_number "44";
Scaffold114	StringTie	exon	3223335	3223515	.	-	.	gene_id "GBIG_001939"; transcript_id "GBIG_001939.9"; exon_number "45";
Scaffold114	StringTie	exon	3224636	3224839	.	-	.	gene_id "GBIG_001939"; transcript_id "GBIG_001939.9"; exon_number "46";
Scaffold114	StringTie	exon	3227012	3227112	.	-	.	gene_id "GBIG_001939"; transcript_id "GBIG_001939.9"; exon_number "47";
Scaffold114	StringTie	exon	3227532	3227708	.	-	.	gene_id "GBIG_001939"; transcript_id "GBIG_001939.9"; exon_number "48";
Scaffold114	StringTie	exon	3228009	3228424	.	-	.	gene_id "GBIG_001939"; transcript_id "GBIG_001939.9"; exon_number "49";
Scaffold114	StringTie	transcript	2931135	3228424	.	-	.	gene_id "GBIG_001939"; transcript_id "GBIG_001939.10"; gene_name "GBI_12990"; oId "STRG.17683.5"; cmp_ref "GBI_12990-RA"; class_code "j"; tss_id "TSS2927";
Scaffold114	StringTie	exon	2931135	2934896	.	-	.	gene_id "GBIG_001939"; transcript_id "GBIG_001939.10"; exon_number "1";
Scaffold114	StringTie	exon	2941556	2941739	.	-	.	gene_id "GBIG_001939"; transcript_id "GBIG_001939.10"; exon_number "2";
Scaffold114	StringTie	exon	2945511	2945615	.	-	.	gene_id "GBIG_001939"; transcript_id "GBIG_001939.10"; exon_number "3";
Scaffold114	StringTie	exon	2945866	2946181	.	-	.	gene_id "GBIG_001939"; transcript_id "GBIG_001939.10"; exon_number "4";
Scaffold114	StringTie	exon	2947000	2947244	.	-	.	gene_id "GBIG_001939"; transcript_id "GBIG_001939.10"; exon_number "5";
Scaffold114	StringTie	exon	2947811	2947990	.	-	.	gene_id "GBIG_001939"; transcript_id "GBIG_001939.10"; exon_number "6";
Scaffold114	StringTie	exon	2949311	2949505	.	-	.	gene_id "GBIG_001939"; transcript_id "GBIG_001939.10"; exon_number "7";
Scaffold114	StringTie	exon	2949979	2950183	.	-	.	gene_id "GBIG_001939"; transcript_id "GBIG_001939.10"; exon_number "8";
Scaffold114	StringTie	exon	2950775	2950983	.	-	.	gene_id "GBIG_001939"; transcript_id "GBIG_001939.10"; exon_number "9";
Scaffold114	StringTie	exon	2951402	2951602	.	-	.	gene_id "GBIG_001939"; transcript_id "GBIG_001939.10"; exon_number "10";
Scaffold114	StringTie	exon	2951987	2952103	.	-	.	gene_id "GBIG_001939"; transcript_id "GBIG_001939.10"; exon_number "11";
Scaffold114	StringTie	exon	2954327	2954527	.	-	.	gene_id "GBIG_001939"; transcript_id "GBIG_001939.10"; exon_number "12";
Scaffold114	StringTie	exon	2954740	2955003	.	-	.	gene_id "GBIG_001939"; transcript_id "GBIG_001939.10"; exon_number "13";
Scaffold114	StringTie	exon	2955525	2955683	.	-	.	gene_id "GBIG_001939"; transcript_id "GBIG_001939.10"; exon_number "14";
Scaffold114	StringTie	exon	2956173	2956291	.	-	.	gene_id "GBIG_001939"; transcript_id "GBIG_001939.10"; exon_number "15";
Scaffold114	StringTie	exon	2956864	2957209	.	-	.	gene_id "GBIG_001939"; transcript_id "GBIG_001939.10"; exon_number "16";
Scaffold114	StringTie	exon	2957540	2957779	.	-	.	gene_id "GBIG_001939"; transcript_id "GBIG_001939.10"; exon_number "17";
Scaffold114	StringTie	exon	2958505	2958669	.	-	.	gene_id "GBIG_001939"; transcript_id "GBIG_001939.10"; exon_number "18";
Scaffold114	StringTie	exon	2959302	2959490	.	-	.	gene_id "GBIG_001939"; transcript_id "GBIG_001939.10"; exon_number "19";
Scaffold114	StringTie	exon	2960441	2960632	.	-	.	gene_id "GBIG_001939"; transcript_id "GBIG_001939.10"; exon_number "20";
Scaffold114	StringTie	exon	2961239	2961385	.	-	.	gene_id "GBIG_001939"; transcript_id "GBIG_001939.10"; exon_number "21";
Scaffold114	StringTie	exon	2961505	2961717	.	-	.	gene_id "GBIG_001939"; transcript_id "GBIG_001939.10"; exon_number "22";
Scaffold114	StringTie	exon	2962393	2962593	.	-	.	gene_id "GBIG_001939"; transcript_id "GBIG_001939.10"; exon_number "23";
Scaffold114	StringTie	exon	2963290	2963481	.	-	.	gene_id "GBIG_001939"; transcript_id "GBIG_001939.10"; exon_number "24";
Scaffold114	StringTie	exon	2964228	2964579	.	-	.	gene_id "GBIG_001939"; transcript_id "GBIG_001939.10"; exon_number "25";
Scaffold114	StringTie	exon	2965054	2965217	.	-	.	gene_id "GBIG_001939"; transcript_id "GBIG_001939.10"; exon_number "26";
Scaffold114	StringTie	exon	2966227	2966503	.	-	.	gene_id "GBIG_001939"; transcript_id "GBIG_001939.10"; exon_number "27";
Scaffold114	StringTie	exon	2967108	2967408	.	-	.	gene_id "GBIG_001939"; transcript_id "GBIG_001939.10"; exon_number "28";
Scaffold114	StringTie	exon	2968185	2968473	.	-	.	gene_id "GBIG_001939"; transcript_id "GBIG_001939.10"; exon_number "29";
Scaffold114	StringTie	exon	2968722	2968895	.	-	.	gene_id "GBIG_001939"; transcript_id "GBIG_001939.10"; exon_number "30";
Scaffold114	StringTie	exon	2969466	2969617	.	-	.	gene_id "GBIG_001939"; transcript_id "GBIG_001939.10"; exon_number "31";
Scaffold114	StringTie	exon	2988551	2988698	.	-	.	gene_id "GBIG_001939"; transcript_id "GBIG_001939.10"; exon_number "32";
Scaffold114	StringTie	exon	3189325	3191248	.	-	.	gene_id "GBIG_001939"; transcript_id "GBIG_001939.10"; exon_number "33";
Scaffold114	StringTie	exon	3193451	3193680	.	-	.	gene_id "GBIG_001939"; transcript_id "GBIG_001939.10"; exon_number "34";
Scaffold114	StringTie	exon	3199309	3199485	.	-	.	gene_id "GBIG_001939"; transcript_id "GBIG_001939.10"; exon_number "35";
Scaffold114	StringTie	exon	3202686	3202801	.	-	.	gene_id "GBIG_001939"; transcript_id "GBIG_001939.10"; exon_number "36";
Scaffold114	StringTie	exon	3207150	3207378	.	-	.	gene_id "GBIG_001939"; transcript_id "GBIG_001939.10"; exon_number "37";
Scaffold114	StringTie	exon	3208720	3208769	.	-	.	gene_id "GBIG_001939"; transcript_id "GBIG_001939.10"; exon_number "38";
Scaffold114	StringTie	exon	3208795	3208892	.	-	.	gene_id "GBIG_001939"; transcript_id "GBIG_001939.10"; exon_number "39";
Scaffold114	StringTie	exon	3212299	3212467	.	-	.	gene_id "GBIG_001939"; transcript_id "GBIG_001939.10"; exon_number "40";
Scaffold114	StringTie	exon	3214642	3214914	.	-	.	gene_id "GBIG_001939"; transcript_id "GBIG_001939.10"; exon_number "41";
Scaffold114	StringTie	exon	3218742	3218893	.	-	.	gene_id "GBIG_001939"; transcript_id "GBIG_001939.10"; exon_number "42";
Scaffold114	StringTie	exon	3221510	3221890	.	-	.	gene_id "GBIG_001939"; transcript_id "GBIG_001939.10"; exon_number "43";
Scaffold114	StringTie	exon	3223335	3223515	.	-	.	gene_id "GBIG_001939"; transcript_id "GBIG_001939.10"; exon_number "44";
Scaffold114	StringTie	exon	3224636	3224839	.	-	.	gene_id "GBIG_001939"; transcript_id "GBIG_001939.10"; exon_number "45";
Scaffold114	StringTie	exon	3227012	3227112	.	-	.	gene_id "GBIG_001939"; transcript_id "GBIG_001939.10"; exon_number "46";
Scaffold114	StringTie	exon	3227532	3227708	.	-	.	gene_id "GBIG_001939"; transcript_id "GBIG_001939.10"; exon_number "47";
Scaffold114	StringTie	exon	3228009	3228424	.	-	.	gene_id "GBIG_001939"; transcript_id "GBIG_001939.10"; exon_number "48";
Scaffold114	StringTie	transcript	2945680	3092084	.	-	.	gene_id "GBIG_001939"; transcript_id "GBIG_001939.11"; gene_name "GBI_12990"; oId "STRG.17683.7"; cmp_ref "GBI_12990-RA"; class_code "j"; tss_id "TSS2928";
Scaffold114	StringTie	exon	2945680	2946181	.	-	.	gene_id "GBIG_001939"; transcript_id "GBIG_001939.11"; exon_number "1";
Scaffold114	StringTie	exon	2947000	2947244	.	-	.	gene_id "GBIG_001939"; transcript_id "GBIG_001939.11"; exon_number "2";
Scaffold114	StringTie	exon	2947811	2947990	.	-	.	gene_id "GBIG_001939"; transcript_id "GBIG_001939.11"; exon_number "3";
Scaffold114	StringTie	exon	2949311	2949505	.	-	.	gene_id "GBIG_001939"; transcript_id "GBIG_001939.11"; exon_number "4";
Scaffold114	StringTie	exon	2949979	2950183	.	-	.	gene_id "GBIG_001939"; transcript_id "GBIG_001939.11"; exon_number "5";
Scaffold114	StringTie	exon	2950775	2950983	.	-	.	gene_id "GBIG_001939"; transcript_id "GBIG_001939.11"; exon_number "6";
Scaffold114	StringTie	exon	2951402	2951602	.	-	.	gene_id "GBIG_001939"; transcript_id "GBIG_001939.11"; exon_number "7";
Scaffold114	StringTie	exon	2951987	2952103	.	-	.	gene_id "GBIG_001939"; transcript_id "GBIG_001939.11"; exon_number "8";
Scaffold114	StringTie	exon	2954327	2954527	.	-	.	gene_id "GBIG_001939"; transcript_id "GBIG_001939.11"; exon_number "9";
Scaffold114	StringTie	exon	2954740	2955003	.	-	.	gene_id "GBIG_001939"; transcript_id "GBIG_001939.11"; exon_number "10";
Scaffold114	StringTie	exon	2955525	2955683	.	-	.	gene_id "GBIG_001939"; transcript_id "GBIG_001939.11"; exon_number "11";
Scaffold114	StringTie	exon	2956173	2956291	.	-	.	gene_id "GBIG_001939"; transcript_id "GBIG_001939.11"; exon_number "12";
Scaffold114	StringTie	exon	2956864	2957209	.	-	.	gene_id "GBIG_001939"; transcript_id "GBIG_001939.11"; exon_number "13";
Scaffold114	StringTie	exon	2957540	2957779	.	-	.	gene_id "GBIG_001939"; transcript_id "GBIG_001939.11"; exon_number "14";
Scaffold114	StringTie	exon	2958505	2958669	.	-	.	gene_id "GBIG_001939"; transcript_id "GBIG_001939.11"; exon_number "15";
Scaffold114	StringTie	exon	2959302	2959490	.	-	.	gene_id "GBIG_001939"; transcript_id "GBIG_001939.11"; exon_number "16";
Scaffold114	StringTie	exon	2960441	2960632	.	-	.	gene_id "GBIG_001939"; transcript_id "GBIG_001939.11"; exon_number "17";
Scaffold114	StringTie	exon	2961239	2961385	.	-	.	gene_id "GBIG_001939"; transcript_id "GBIG_001939.11"; exon_number "18";
Scaffold114	StringTie	exon	2961505	2961717	.	-	.	gene_id "GBIG_001939"; transcript_id "GBIG_001939.11"; exon_number "19";
Scaffold114	StringTie	exon	2962393	2962593	.	-	.	gene_id "GBIG_001939"; transcript_id "GBIG_001939.11"; exon_number "20";
Scaffold114	StringTie	exon	2963290	2963481	.	-	.	gene_id "GBIG_001939"; transcript_id "GBIG_001939.11"; exon_number "21";
Scaffold114	StringTie	exon	2964228	2964579	.	-	.	gene_id "GBIG_001939"; transcript_id "GBIG_001939.11"; exon_number "22";
Scaffold114	StringTie	exon	2965054	2965217	.	-	.	gene_id "GBIG_001939"; transcript_id "GBIG_001939.11"; exon_number "23";
Scaffold114	StringTie	exon	2966227	2966503	.	-	.	gene_id "GBIG_001939"; transcript_id "GBIG_001939.11"; exon_number "24";
Scaffold114	StringTie	exon	2967108	2967408	.	-	.	gene_id "GBIG_001939"; transcript_id "GBIG_001939.11"; exon_number "25";
Scaffold114	StringTie	exon	2968185	2968473	.	-	.	gene_id "GBIG_001939"; transcript_id "GBIG_001939.11"; exon_number "26";
Scaffold114	StringTie	exon	2968722	2968895	.	-	.	gene_id "GBIG_001939"; transcript_id "GBIG_001939.11"; exon_number "27";
Scaffold114	StringTie	exon	2969466	2969617	.	-	.	gene_id "GBIG_001939"; transcript_id "GBIG_001939.11"; exon_number "28";
Scaffold114	StringTie	exon	2988551	2988698	.	-	.	gene_id "GBIG_001939"; transcript_id "GBIG_001939.11"; exon_number "29";
Scaffold114	StringTie	exon	3033975	3034067	.	-	.	gene_id "GBIG_001939"; transcript_id "GBIG_001939.11"; exon_number "30";
Scaffold114	StringTie	exon	3082395	3082449	.	-	.	gene_id "GBIG_001939"; transcript_id "GBIG_001939.11"; exon_number "31";
Scaffold114	StringTie	exon	3091686	3092084	.	-	.	gene_id "GBIG_001939"; transcript_id "GBIG_001939.11"; exon_number "32";
Scaffold114	StringTie	transcript	2946369	3092084	.	-	.	gene_id "GBIG_001939"; transcript_id "GBIG_001939.12"; gene_name "GBI_12990"; oId "STRG.17683.8"; cmp_ref "GBI_12990-RA"; class_code "j"; tss_id "TSS2928";
Scaffold114	StringTie	exon	2946369	2947244	.	-	.	gene_id "GBIG_001939"; transcript_id "GBIG_001939.12"; exon_number "1";
Scaffold114	StringTie	exon	2947811	2947990	.	-	.	gene_id "GBIG_001939"; transcript_id "GBIG_001939.12"; exon_number "2";
Scaffold114	StringTie	exon	2949311	2949505	.	-	.	gene_id "GBIG_001939"; transcript_id "GBIG_001939.12"; exon_number "3";
Scaffold114	StringTie	exon	2949979	2950183	.	-	.	gene_id "GBIG_001939"; transcript_id "GBIG_001939.12"; exon_number "4";
Scaffold114	StringTie	exon	2950775	2950983	.	-	.	gene_id "GBIG_001939"; transcript_id "GBIG_001939.12"; exon_number "5";
Scaffold114	StringTie	exon	2951402	2951602	.	-	.	gene_id "GBIG_001939"; transcript_id "GBIG_001939.12"; exon_number "6";
Scaffold114	StringTie	exon	2951987	2952103	.	-	.	gene_id "GBIG_001939"; transcript_id "GBIG_001939.12"; exon_number "7";
Scaffold114	StringTie	exon	2954327	2954527	.	-	.	gene_id "GBIG_001939"; transcript_id "GBIG_001939.12"; exon_number "8";
Scaffold114	StringTie	exon	2954740	2955003	.	-	.	gene_id "GBIG_001939"; transcript_id "GBIG_001939.12"; exon_number "9";
Scaffold114	StringTie	exon	2955525	2955683	.	-	.	gene_id "GBIG_001939"; transcript_id "GBIG_001939.12"; exon_number "10";
Scaffold114	StringTie	exon	2956173	2956291	.	-	.	gene_id "GBIG_001939"; transcript_id "GBIG_001939.12"; exon_number "11";
Scaffold114	StringTie	exon	2956864	2957209	.	-	.	gene_id "GBIG_001939"; transcript_id "GBIG_001939.12"; exon_number "12";
Scaffold114	StringTie	exon	2957540	2957779	.	-	.	gene_id "GBIG_001939"; transcript_id "GBIG_001939.12"; exon_number "13";
Scaffold114	StringTie	exon	2958505	2958669	.	-	.	gene_id "GBIG_001939"; transcript_id "GBIG_001939.12"; exon_number "14";
Scaffold114	StringTie	exon	2959302	2959490	.	-	.	gene_id "GBIG_001939"; transcript_id "GBIG_001939.12"; exon_number "15";
Scaffold114	StringTie	exon	2960441	2960632	.	-	.	gene_id "GBIG_001939"; transcript_id "GBIG_001939.12"; exon_number "16";
Scaffold114	StringTie	exon	2961239	2961385	.	-	.	gene_id "GBIG_001939"; transcript_id "GBIG_001939.12"; exon_number "17";
Scaffold114	StringTie	exon	2961505	2961717	.	-	.	gene_id "GBIG_001939"; transcript_id "GBIG_001939.12"; exon_number "18";
Scaffold114	StringTie	exon	2962393	2962593	.	-	.	gene_id "GBIG_001939"; transcript_id "GBIG_001939.12"; exon_number "19";
Scaffold114	StringTie	exon	2963290	2963481	.	-	.	gene_id "GBIG_001939"; transcript_id "GBIG_001939.12"; exon_number "20";
Scaffold114	StringTie	exon	2964228	2964579	.	-	.	gene_id "GBIG_001939"; transcript_id "GBIG_001939.12"; exon_number "21";
Scaffold114	StringTie	exon	2965054	2965217	.	-	.	gene_id "GBIG_001939"; transcript_id "GBIG_001939.12"; exon_number "22";
Scaffold114	StringTie	exon	2966227	2966503	.	-	.	gene_id "GBIG_001939"; transcript_id "GBIG_001939.12"; exon_number "23";
Scaffold114	StringTie	exon	2967108	2967408	.	-	.	gene_id "GBIG_001939"; transcript_id "GBIG_001939.12"; exon_number "24";
Scaffold114	StringTie	exon	2968185	2968473	.	-	.	gene_id "GBIG_001939"; transcript_id "GBIG_001939.12"; exon_number "25";
Scaffold114	StringTie	exon	2968722	2968895	.	-	.	gene_id "GBIG_001939"; transcript_id "GBIG_001939.12"; exon_number "26";
Scaffold114	StringTie	exon	2969466	2969617	.	-	.	gene_id "GBIG_001939"; transcript_id "GBIG_001939.12"; exon_number "27";
Scaffold114	StringTie	exon	2988551	2988698	.	-	.	gene_id "GBIG_001939"; transcript_id "GBIG_001939.12"; exon_number "28";
Scaffold114	StringTie	exon	3033975	3034067	.	-	.	gene_id "GBIG_001939"; transcript_id "GBIG_001939.12"; exon_number "29";
Scaffold114	StringTie	exon	3091788	3092084	.	-	.	gene_id "GBIG_001939"; transcript_id "GBIG_001939.12"; exon_number "30";
Scaffold114	StringTie	transcript	2961447	3092084	.	-	.	gene_id "GBIG_001939"; transcript_id "GBIG_001939.13"; gene_name "GBI_12990"; oId "STRG.17683.9"; cmp_ref "GBI_12990-RA"; class_code "j"; tss_id "TSS2928";
Scaffold114	StringTie	exon	2961447	2961717	.	-	.	gene_id "GBIG_001939"; transcript_id "GBIG_001939.13"; exon_number "1";
Scaffold114	StringTie	exon	2962393	2962593	.	-	.	gene_id "GBIG_001939"; transcript_id "GBIG_001939.13"; exon_number "2";
Scaffold114	StringTie	exon	2963290	2963481	.	-	.	gene_id "GBIG_001939"; transcript_id "GBIG_001939.13"; exon_number "3";
Scaffold114	StringTie	exon	2964228	2964579	.	-	.	gene_id "GBIG_001939"; transcript_id "GBIG_001939.13"; exon_number "4";
Scaffold114	StringTie	exon	2965054	2965217	.	-	.	gene_id "GBIG_001939"; transcript_id "GBIG_001939.13"; exon_number "5";
Scaffold114	StringTie	exon	2966227	2966503	.	-	.	gene_id "GBIG_001939"; transcript_id "GBIG_001939.13"; exon_number "6";
Scaffold114	StringTie	exon	2967108	2967408	.	-	.	gene_id "GBIG_001939"; transcript_id "GBIG_001939.13"; exon_number "7";
Scaffold114	StringTie	exon	2968185	2968473	.	-	.	gene_id "GBIG_001939"; transcript_id "GBIG_001939.13"; exon_number "8";
Scaffold114	StringTie	exon	2968722	2968895	.	-	.	gene_id "GBIG_001939"; transcript_id "GBIG_001939.13"; exon_number "9";
Scaffold114	StringTie	exon	2969466	2969617	.	-	.	gene_id "GBIG_001939"; transcript_id "GBIG_001939.13"; exon_number "10";
Scaffold114	StringTie	exon	2988551	2988698	.	-	.	gene_id "GBIG_001939"; transcript_id "GBIG_001939.13"; exon_number "11";
Scaffold114	StringTie	exon	3033975	3034067	.	-	.	gene_id "GBIG_001939"; transcript_id "GBIG_001939.13"; exon_number "12";
Scaffold114	StringTie	exon	3091788	3092084	.	-	.	gene_id "GBIG_001939"; transcript_id "GBIG_001939.13"; exon_number "13";
Scaffold114	StringTie	transcript	2964139	3092084	.	-	.	gene_id "GBIG_001939"; transcript_id "GBIG_001939.14"; gene_name "GBI_12990"; oId "STRG.17683.10"; cmp_ref "GBI_12990-RA"; class_code "j"; tss_id "TSS2928";
Scaffold114	StringTie	exon	2964139	2964579	.	-	.	gene_id "GBIG_001939"; transcript_id "GBIG_001939.14"; exon_number "1";
Scaffold114	StringTie	exon	2965054	2965217	.	-	.	gene_id "GBIG_001939"; transcript_id "GBIG_001939.14"; exon_number "2";
Scaffold114	StringTie	exon	2966227	2966503	.	-	.	gene_id "GBIG_001939"; transcript_id "GBIG_001939.14"; exon_number "3";
Scaffold114	StringTie	exon	2967108	2967408	.	-	.	gene_id "GBIG_001939"; transcript_id "GBIG_001939.14"; exon_number "4";
Scaffold114	StringTie	exon	2968185	2968473	.	-	.	gene_id "GBIG_001939"; transcript_id "GBIG_001939.14"; exon_number "5";
Scaffold114	StringTie	exon	2968722	2968895	.	-	.	gene_id "GBIG_001939"; transcript_id "GBIG_001939.14"; exon_number "6";
Scaffold114	StringTie	exon	2969466	2969617	.	-	.	gene_id "GBIG_001939"; transcript_id "GBIG_001939.14"; exon_number "7";
Scaffold114	StringTie	exon	2988551	2988698	.	-	.	gene_id "GBIG_001939"; transcript_id "GBIG_001939.14"; exon_number "8";
Scaffold114	StringTie	exon	3033975	3034067	.	-	.	gene_id "GBIG_001939"; transcript_id "GBIG_001939.14"; exon_number "9";
Scaffold114	StringTie	exon	3082395	3082449	.	-	.	gene_id "GBIG_001939"; transcript_id "GBIG_001939.14"; exon_number "10";
Scaffold114	StringTie	exon	3091686	3092084	.	-	.	gene_id "GBIG_001939"; transcript_id "GBIG_001939.14"; exon_number "11";
Scaffold114	StringTie	transcript	3163158	3228424	.	-	.	gene_id "GBIG_001939"; transcript_id "GBIG_001939.15"; gene_name "GBI_12994"; oId "STRG.17683.11"; cmp_ref "GBI_12994-RA"; class_code "n"; tss_id "TSS2927";
Scaffold114	StringTie	exon	3163158	3164020	.	-	.	gene_id "GBIG_001939"; transcript_id "GBIG_001939.15"; exon_number "1";
Scaffold114	StringTie	exon	3189325	3191248	.	-	.	gene_id "GBIG_001939"; transcript_id "GBIG_001939.15"; exon_number "2";
Scaffold114	StringTie	exon	3193451	3193680	.	-	.	gene_id "GBIG_001939"; transcript_id "GBIG_001939.15"; exon_number "3";
Scaffold114	StringTie	exon	3199309	3199485	.	-	.	gene_id "GBIG_001939"; transcript_id "GBIG_001939.15"; exon_number "4";
Scaffold114	StringTie	exon	3202686	3202801	.	-	.	gene_id "GBIG_001939"; transcript_id "GBIG_001939.15"; exon_number "5";
Scaffold114	StringTie	exon	3207150	3207378	.	-	.	gene_id "GBIG_001939"; transcript_id "GBIG_001939.15"; exon_number "6";
Scaffold114	StringTie	exon	3208720	3208892	.	-	.	gene_id "GBIG_001939"; transcript_id "GBIG_001939.15"; exon_number "7";
Scaffold114	StringTie	exon	3212299	3212467	.	-	.	gene_id "GBIG_001939"; transcript_id "GBIG_001939.15"; exon_number "8";
Scaffold114	StringTie	exon	3214642	3214914	.	-	.	gene_id "GBIG_001939"; transcript_id "GBIG_001939.15"; exon_number "9";
Scaffold114	StringTie	exon	3218742	3218893	.	-	.	gene_id "GBIG_001939"; transcript_id "GBIG_001939.15"; exon_number "10";
Scaffold114	StringTie	exon	3221510	3221890	.	-	.	gene_id "GBIG_001939"; transcript_id "GBIG_001939.15"; exon_number "11";
Scaffold114	StringTie	exon	3223335	3223515	.	-	.	gene_id "GBIG_001939"; transcript_id "GBIG_001939.15"; exon_number "12";
Scaffold114	StringTie	exon	3224636	3224839	.	-	.	gene_id "GBIG_001939"; transcript_id "GBIG_001939.15"; exon_number "13";
Scaffold114	StringTie	exon	3227012	3227112	.	-	.	gene_id "GBIG_001939"; transcript_id "GBIG_001939.15"; exon_number "14";
Scaffold114	StringTie	exon	3227532	3227708	.	-	.	gene_id "GBIG_001939"; transcript_id "GBIG_001939.15"; exon_number "15";
Scaffold114	StringTie	exon	3228009	3228424	.	-	.	gene_id "GBIG_001939"; transcript_id "GBIG_001939.15"; exon_number "16";
Scaffold114	StringTie	transcript	3204743	3228424	.	-	.	gene_id "GBIG_001939"; transcript_id "GBIG_001939.16"; gene_name "GBI_12994"; oId "STRG.17683.12"; cmp_ref "GBI_12994-RA"; class_code "n"; tss_id "TSS2927";
Scaffold114	StringTie	exon	3204743	3207378	.	-	.	gene_id "GBIG_001939"; transcript_id "GBIG_001939.16"; exon_number "1";
Scaffold114	StringTie	exon	3208720	3208892	.	-	.	gene_id "GBIG_001939"; transcript_id "GBIG_001939.16"; exon_number "2";
Scaffold114	StringTie	exon	3212299	3212467	.	-	.	gene_id "GBIG_001939"; transcript_id "GBIG_001939.16"; exon_number "3";
Scaffold114	StringTie	exon	3214642	3214914	.	-	.	gene_id "GBIG_001939"; transcript_id "GBIG_001939.16"; exon_number "4";
Scaffold114	StringTie	exon	3218742	3218893	.	-	.	gene_id "GBIG_001939"; transcript_id "GBIG_001939.16"; exon_number "5";
Scaffold114	StringTie	exon	3221510	3221890	.	-	.	gene_id "GBIG_001939"; transcript_id "GBIG_001939.16"; exon_number "6";
Scaffold114	StringTie	exon	3223335	3223515	.	-	.	gene_id "GBIG_001939"; transcript_id "GBIG_001939.16"; exon_number "7";
Scaffold114	StringTie	exon	3224636	3224839	.	-	.	gene_id "GBIG_001939"; transcript_id "GBIG_001939.16"; exon_number "8";
Scaffold114	StringTie	exon	3227012	3227112	.	-	.	gene_id "GBIG_001939"; transcript_id "GBIG_001939.16"; exon_number "9";
Scaffold114	StringTie	exon	3227532	3227708	.	-	.	gene_id "GBIG_001939"; transcript_id "GBIG_001939.16"; exon_number "10";
Scaffold114	StringTie	exon	3228009	3228424	.	-	.	gene_id "GBIG_001939"; transcript_id "GBIG_001939.16"; exon_number "11";
Scaffold114	AGAT	transcript	3207133	3212792	.	-	.	gene_id "GBIG_001939"; transcript_id "GBI_12994-RA"; Parent "GBI_12994"; gene_name "GBI_12994";
Scaffold114	maker	exon	3207133	3207294	.	-	.	gene_id "GBIG_001939"; transcript_id "GBI_12994-RA"; Parent "GBI_12994-RA"; gene_name "GBI_12994";
Scaffold114	maker	exon	3208720	3208769	.	-	.	gene_id "GBIG_001939"; transcript_id "GBI_12994-RA"; Parent "GBI_12994-RA"; gene_name "GBI_12994";
Scaffold114	maker	exon	3208795	3208840	.	-	.	gene_id "GBIG_001939"; transcript_id "GBI_12994-RA"; Parent "GBI_12994-RA"; gene_name "GBI_12994";
Scaffold114	maker	exon	3212745	3212750	.	-	.	gene_id "GBIG_001939"; transcript_id "GBI_12994-RA"; Parent "GBI_12994-RA"; gene_name "GBI_12994";
Scaffold114	maker	exon	3212772	3212792	.	-	.	gene_id "GBIG_001939"; transcript_id "GBI_12994-RA"; Parent "GBI_12994-RA"; gene_name "GBI_12994";
Scaffold114	maker	CDS	3207133	3207294	.	-	0	gene_id "GBIG_001939"; transcript_id "GBI_12994-RA"; Parent "GBI_12994-RA"; gene_name "GBI_12994";
Scaffold114	maker	CDS	3208720	3208769	.	-	2	gene_id "GBIG_001939"; transcript_id "GBI_12994-RA"; Parent "GBI_12994-RA"; gene_name "GBI_12994";
Scaffold114	maker	CDS	3208795	3208840	.	-	0	gene_id "GBIG_001939"; transcript_id "GBI_12994-RA"; Parent "GBI_12994-RA"; gene_name "GBI_12994";
Scaffold114	maker	CDS	3212745	3212750	.	-	0	gene_id "GBIG_001939"; transcript_id "GBI_12994-RA"; Parent "GBI_12994-RA"; gene_name "GBI_12994";
Scaffold114	maker	CDS	3212772	3212792	.	-	0	gene_id "GBIG_001939"; transcript_id "GBI_12994-RA"; Parent "GBI_12994-RA"; gene_name "GBI_12994";
Scaffold114	StringTie	transcript	3215176	3228424	.	-	.	gene_id "GBIG_001939"; transcript_id "GBIG_001939.18"; gene_name "GBI_12995"; oId "STRG.17683.13"; cmp_ref "GBI_12995-RA"; class_code "m"; tss_id "TSS2927";
Scaffold114	StringTie	exon	3215176	3215633	.	-	.	gene_id "GBIG_001939"; transcript_id "GBIG_001939.18"; exon_number "1";
Scaffold114	StringTie	exon	3218742	3218893	.	-	.	gene_id "GBIG_001939"; transcript_id "GBIG_001939.18"; exon_number "2";
Scaffold114	StringTie	exon	3221510	3221890	.	-	.	gene_id "GBIG_001939"; transcript_id "GBIG_001939.18"; exon_number "3";
Scaffold114	StringTie	exon	3223335	3223515	.	-	.	gene_id "GBIG_001939"; transcript_id "GBIG_001939.18"; exon_number "4";
Scaffold114	StringTie	exon	3224636	3224839	.	-	.	gene_id "GBIG_001939"; transcript_id "GBIG_001939.18"; exon_number "5";
Scaffold114	StringTie	exon	3227012	3227112	.	-	.	gene_id "GBIG_001939"; transcript_id "GBIG_001939.18"; exon_number "6";
Scaffold114	StringTie	exon	3227532	3227708	.	-	.	gene_id "GBIG_001939"; transcript_id "GBIG_001939.18"; exon_number "7";
Scaffold114	StringTie	exon	3228009	3228424	.	-	.	gene_id "GBIG_001939"; transcript_id "GBIG_001939.18"; exon_number "8";
Scaffold114	AGAT	transcript	3221620	3221761	.	-	.	gene_id "GBIG_001939"; transcript_id "GBI_12995-RA"; Parent "GBI_12995"; gene_name "GBI_12995";
Scaffold114	maker	exon	3221620	3221639	.	-	.	gene_id "GBIG_001939"; transcript_id "GBI_12995-RA"; Parent "GBI_12995-RA"; gene_name "GBI_12995";
Scaffold114	maker	exon	3221662	3221672	.	-	.	gene_id "GBIG_001939"; transcript_id "GBI_12995-RA"; Parent "GBI_12995-RA"; gene_name "GBI_12995";
Scaffold114	maker	exon	3221694	3221699	.	-	.	gene_id "GBIG_001939"; transcript_id "GBI_12995-RA"; Parent "GBI_12995-RA"; gene_name "GBI_12995";
Scaffold114	maker	exon	3221721	3221761	.	-	.	gene_id "GBIG_001939"; transcript_id "GBI_12995-RA"; Parent "GBI_12995-RA"; gene_name "GBI_12995";
Scaffold114	maker	CDS	3221620	3221639	.	-	2	gene_id "GBIG_001939"; transcript_id "GBI_12995-RA"; Parent "GBI_12995-RA"; gene_name "GBI_12995";
Scaffold114	maker	CDS	3221662	3221672	.	-	1	gene_id "GBIG_001939"; transcript_id "GBI_12995-RA"; Parent "GBI_12995-RA"; gene_name "GBI_12995";
Scaffold114	maker	CDS	3221694	3221699	.	-	1	gene_id "GBIG_001939"; transcript_id "GBI_12995-RA"; Parent "GBI_12995-RA"; gene_name "GBI_12995";
Scaffold114	maker	CDS	3221721	3221761	.	-	0	gene_id "GBIG_001939"; transcript_id "GBI_12995-RA"; Parent "GBI_12995-RA"; gene_name "GBI_12995";
Scaffold115	StringTie	gene	390536	1352289	.	+	.	gene_id "GBIG_001959"; gene_name "GBI_M__0001G_001959"; combined_IDs "GBI_13012,GBI_13011"
Scaffold115	StringTie	transcript	390536	1352063	.	+	.	gene_id "GBIG_001959"; transcript_id "GBIG_001959.1"; gene_name "GBI_13012"; oId "STRG.17731.1"; cmp_ref "GBI_13012-RA"; class_code "j"; tss_id "TSS2952";
Scaffold115	StringTie	exon	390536	390736	.	+	.	gene_id "GBIG_001959"; transcript_id "GBIG_001959.1"; exon_number "1";
Scaffold115	StringTie	exon	859342	859520	.	+	.	gene_id "GBIG_001959"; transcript_id "GBIG_001959.1"; exon_number "2";
Scaffold115	StringTie	exon	974316	974503	.	+	.	gene_id "GBIG_001959"; transcript_id "GBIG_001959.1"; exon_number "3";
Scaffold115	StringTie	exon	1055726	1055952	.	+	.	gene_id "GBIG_001959"; transcript_id "GBIG_001959.1"; exon_number "4";
Scaffold115	StringTie	exon	1074278	1074461	.	+	.	gene_id "GBIG_001959"; transcript_id "GBIG_001959.1"; exon_number "5";
Scaffold115	StringTie	exon	1101427	1101565	.	+	.	gene_id "GBIG_001959"; transcript_id "GBIG_001959.1"; exon_number "6";
Scaffold115	StringTie	exon	1131887	1132116	.	+	.	gene_id "GBIG_001959"; transcript_id "GBIG_001959.1"; exon_number "7";
Scaffold115	StringTie	exon	1174435	1174464	.	+	.	gene_id "GBIG_001959"; transcript_id "GBIG_001959.1"; exon_number "8";
Scaffold115	StringTie	exon	1262868	1263018	.	+	.	gene_id "GBIG_001959"; transcript_id "GBIG_001959.1"; exon_number "9";
Scaffold115	StringTie	exon	1274881	1275064	.	+	.	gene_id "GBIG_001959"; transcript_id "GBIG_001959.1"; exon_number "10";
Scaffold115	StringTie	exon	1299075	1299184	.	+	.	gene_id "GBIG_001959"; transcript_id "GBIG_001959.1"; exon_number "11";
Scaffold115	StringTie	exon	1303079	1303194	.	+	.	gene_id "GBIG_001959"; transcript_id "GBIG_001959.1"; exon_number "12";
Scaffold115	StringTie	exon	1309718	1309841	.	+	.	gene_id "GBIG_001959"; transcript_id "GBIG_001959.1"; exon_number "13";
Scaffold115	StringTie	exon	1322555	1322715	.	+	.	gene_id "GBIG_001959"; transcript_id "GBIG_001959.1"; exon_number "14";
Scaffold115	StringTie	exon	1324860	1325041	.	+	.	gene_id "GBIG_001959"; transcript_id "GBIG_001959.1"; exon_number "15";
Scaffold115	StringTie	exon	1326963	1327198	.	+	.	gene_id "GBIG_001959"; transcript_id "GBIG_001959.1"; exon_number "16";
Scaffold115	StringTie	exon	1328579	1328769	.	+	.	gene_id "GBIG_001959"; transcript_id "GBIG_001959.1"; exon_number "17";
Scaffold115	StringTie	exon	1350920	1352063	.	+	.	gene_id "GBIG_001959"; transcript_id "GBIG_001959.1"; exon_number "18";
Scaffold115	StringTie	transcript	390536	1352289	.	+	.	gene_id "GBIG_001959"; transcript_id "GBIG_001959.2"; gene_name "GBI_13012"; oId "STRG.17731.2"; cmp_ref "GBI_13012-RA"; class_code "j"; tss_id "TSS2952";
Scaffold115	StringTie	exon	390536	390736	.	+	.	gene_id "GBIG_001959"; transcript_id "GBIG_001959.2"; exon_number "1";
Scaffold115	StringTie	exon	859342	859520	.	+	.	gene_id "GBIG_001959"; transcript_id "GBIG_001959.2"; exon_number "2";
Scaffold115	StringTie	exon	974316	974503	.	+	.	gene_id "GBIG_001959"; transcript_id "GBIG_001959.2"; exon_number "3";
Scaffold115	StringTie	exon	1055726	1055952	.	+	.	gene_id "GBIG_001959"; transcript_id "GBIG_001959.2"; exon_number "4";
Scaffold115	StringTie	exon	1074278	1074461	.	+	.	gene_id "GBIG_001959"; transcript_id "GBIG_001959.2"; exon_number "5";
Scaffold115	StringTie	exon	1101427	1101565	.	+	.	gene_id "GBIG_001959"; transcript_id "GBIG_001959.2"; exon_number "6";
Scaffold115	StringTie	exon	1131887	1132116	.	+	.	gene_id "GBIG_001959"; transcript_id "GBIG_001959.2"; exon_number "7";
Scaffold115	StringTie	exon	1262868	1263018	.	+	.	gene_id "GBIG_001959"; transcript_id "GBIG_001959.2"; exon_number "8";
Scaffold115	StringTie	exon	1274881	1275064	.	+	.	gene_id "GBIG_001959"; transcript_id "GBIG_001959.2"; exon_number "9";
Scaffold115	StringTie	exon	1299075	1299184	.	+	.	gene_id "GBIG_001959"; transcript_id "GBIG_001959.2"; exon_number "10";
Scaffold115	StringTie	exon	1303079	1303194	.	+	.	gene_id "GBIG_001959"; transcript_id "GBIG_001959.2"; exon_number "11";
Scaffold115	StringTie	exon	1309718	1309841	.	+	.	gene_id "GBIG_001959"; transcript_id "GBIG_001959.2"; exon_number "12";
Scaffold115	StringTie	exon	1322555	1322715	.	+	.	gene_id "GBIG_001959"; transcript_id "GBIG_001959.2"; exon_number "13";
Scaffold115	StringTie	exon	1324860	1325041	.	+	.	gene_id "GBIG_001959"; transcript_id "GBIG_001959.2"; exon_number "14";
Scaffold115	StringTie	exon	1326963	1327198	.	+	.	gene_id "GBIG_001959"; transcript_id "GBIG_001959.2"; exon_number "15";
Scaffold115	StringTie	exon	1328579	1328769	.	+	.	gene_id "GBIG_001959"; transcript_id "GBIG_001959.2"; exon_number "16";
Scaffold115	StringTie	exon	1333466	1333546	.	+	.	gene_id "GBIG_001959"; transcript_id "GBIG_001959.2"; exon_number "17";
Scaffold115	StringTie	exon	1341853	1341981	.	+	.	gene_id "GBIG_001959"; transcript_id "GBIG_001959.2"; exon_number "18";
Scaffold115	StringTie	exon	1350920	1352289	.	+	.	gene_id "GBIG_001959"; transcript_id "GBIG_001959.2"; exon_number "19";
Scaffold115	StringTie	transcript	678750	1352063	.	+	.	gene_id "GBIG_001959"; transcript_id "GBIG_001959.3"; gene_name "GBI_13012"; oId "STRG.17731.4"; cmp_ref "GBI_13012-RA"; class_code "j"; tss_id "TSS2953";
Scaffold115	StringTie	exon	678750	678990	.	+	.	gene_id "GBIG_001959"; transcript_id "GBIG_001959.3"; exon_number "1";
Scaffold115	StringTie	exon	859342	859520	.	+	.	gene_id "GBIG_001959"; transcript_id "GBIG_001959.3"; exon_number "2";
Scaffold115	StringTie	exon	974316	974503	.	+	.	gene_id "GBIG_001959"; transcript_id "GBIG_001959.3"; exon_number "3";
Scaffold115	StringTie	exon	1055726	1055952	.	+	.	gene_id "GBIG_001959"; transcript_id "GBIG_001959.3"; exon_number "4";
Scaffold115	StringTie	exon	1074278	1074461	.	+	.	gene_id "GBIG_001959"; transcript_id "GBIG_001959.3"; exon_number "5";
Scaffold115	StringTie	exon	1101427	1101565	.	+	.	gene_id "GBIG_001959"; transcript_id "GBIG_001959.3"; exon_number "6";
Scaffold115	StringTie	exon	1131887	1132116	.	+	.	gene_id "GBIG_001959"; transcript_id "GBIG_001959.3"; exon_number "7";
Scaffold115	StringTie	exon	1174435	1174464	.	+	.	gene_id "GBIG_001959"; transcript_id "GBIG_001959.3"; exon_number "8";
Scaffold115	StringTie	exon	1262868	1263018	.	+	.	gene_id "GBIG_001959"; transcript_id "GBIG_001959.3"; exon_number "9";
Scaffold115	StringTie	exon	1274881	1275064	.	+	.	gene_id "GBIG_001959"; transcript_id "GBIG_001959.3"; exon_number "10";
Scaffold115	StringTie	exon	1299075	1299184	.	+	.	gene_id "GBIG_001959"; transcript_id "GBIG_001959.3"; exon_number "11";
Scaffold115	StringTie	exon	1303079	1303194	.	+	.	gene_id "GBIG_001959"; transcript_id "GBIG_001959.3"; exon_number "12";
Scaffold115	StringTie	exon	1309718	1309841	.	+	.	gene_id "GBIG_001959"; transcript_id "GBIG_001959.3"; exon_number "13";
Scaffold115	StringTie	exon	1322555	1322715	.	+	.	gene_id "GBIG_001959"; transcript_id "GBIG_001959.3"; exon_number "14";
Scaffold115	StringTie	exon	1324860	1325041	.	+	.	gene_id "GBIG_001959"; transcript_id "GBIG_001959.3"; exon_number "15";
Scaffold115	StringTie	exon	1326963	1327198	.	+	.	gene_id "GBIG_001959"; transcript_id "GBIG_001959.3"; exon_number "16";
Scaffold115	StringTie	exon	1328579	1328769	.	+	.	gene_id "GBIG_001959"; transcript_id "GBIG_001959.3"; exon_number "17";
Scaffold115	StringTie	exon	1341853	1341981	.	+	.	gene_id "GBIG_001959"; transcript_id "GBIG_001959.3"; exon_number "18";
Scaffold115	StringTie	exon	1350920	1352063	.	+	.	gene_id "GBIG_001959"; transcript_id "GBIG_001959.3"; exon_number "19";
Scaffold115	StringTie	transcript	678750	1352063	.	+	.	gene_id "GBIG_001959"; transcript_id "GBIG_001959.4"; gene_name "GBI_13012"; oId "STRG.17731.3"; cmp_ref "GBI_13012-RA"; class_code "j"; tss_id "TSS2953";
Scaffold115	StringTie	exon	678750	678990	.	+	.	gene_id "GBIG_001959"; transcript_id "GBIG_001959.4"; exon_number "1";
Scaffold115	StringTie	exon	859342	859520	.	+	.	gene_id "GBIG_001959"; transcript_id "GBIG_001959.4"; exon_number "2";
Scaffold115	StringTie	exon	974316	974503	.	+	.	gene_id "GBIG_001959"; transcript_id "GBIG_001959.4"; exon_number "3";
Scaffold115	StringTie	exon	1055726	1055952	.	+	.	gene_id "GBIG_001959"; transcript_id "GBIG_001959.4"; exon_number "4";
Scaffold115	StringTie	exon	1074278	1074461	.	+	.	gene_id "GBIG_001959"; transcript_id "GBIG_001959.4"; exon_number "5";
Scaffold115	StringTie	exon	1101427	1101565	.	+	.	gene_id "GBIG_001959"; transcript_id "GBIG_001959.4"; exon_number "6";
Scaffold115	StringTie	exon	1131887	1132116	.	+	.	gene_id "GBIG_001959"; transcript_id "GBIG_001959.4"; exon_number "7";
Scaffold115	StringTie	exon	1174435	1174464	.	+	.	gene_id "GBIG_001959"; transcript_id "GBIG_001959.4"; exon_number "8";
Scaffold115	StringTie	exon	1262868	1263018	.	+	.	gene_id "GBIG_001959"; transcript_id "GBIG_001959.4"; exon_number "9";
Scaffold115	StringTie	exon	1274881	1275064	.	+	.	gene_id "GBIG_001959"; transcript_id "GBIG_001959.4"; exon_number "10";
Scaffold115	StringTie	exon	1299075	1299184	.	+	.	gene_id "GBIG_001959"; transcript_id "GBIG_001959.4"; exon_number "11";
Scaffold115	StringTie	exon	1303079	1303194	.	+	.	gene_id "GBIG_001959"; transcript_id "GBIG_001959.4"; exon_number "12";
Scaffold115	StringTie	exon	1309718	1309841	.	+	.	gene_id "GBIG_001959"; transcript_id "GBIG_001959.4"; exon_number "13";
Scaffold115	StringTie	exon	1322555	1322715	.	+	.	gene_id "GBIG_001959"; transcript_id "GBIG_001959.4"; exon_number "14";
Scaffold115	StringTie	exon	1324860	1325041	.	+	.	gene_id "GBIG_001959"; transcript_id "GBIG_001959.4"; exon_number "15";
Scaffold115	StringTie	exon	1326963	1327198	.	+	.	gene_id "GBIG_001959"; transcript_id "GBIG_001959.4"; exon_number "16";
Scaffold115	StringTie	exon	1328579	1328769	.	+	.	gene_id "GBIG_001959"; transcript_id "GBIG_001959.4"; exon_number "17";
Scaffold115	StringTie	exon	1333466	1333546	.	+	.	gene_id "GBIG_001959"; transcript_id "GBIG_001959.4"; exon_number "18";
Scaffold115	StringTie	exon	1350920	1352063	.	+	.	gene_id "GBIG_001959"; transcript_id "GBIG_001959.4"; exon_number "19";
Scaffold115	StringTie	transcript	678750	1352289	.	+	.	gene_id "GBIG_001959"; transcript_id "GBIG_001959.5"; gene_name "GBI_13012"; oId "STRG.17731.5"; cmp_ref "GBI_13012-RA"; class_code "j"; tss_id "TSS2953";
Scaffold115	StringTie	exon	678750	678990	.	+	.	gene_id "GBIG_001959"; transcript_id "GBIG_001959.5"; exon_number "1";
Scaffold115	StringTie	exon	859342	859520	.	+	.	gene_id "GBIG_001959"; transcript_id "GBIG_001959.5"; exon_number "2";
Scaffold115	StringTie	exon	974316	974503	.	+	.	gene_id "GBIG_001959"; transcript_id "GBIG_001959.5"; exon_number "3";
Scaffold115	StringTie	exon	1055726	1055952	.	+	.	gene_id "GBIG_001959"; transcript_id "GBIG_001959.5"; exon_number "4";
Scaffold115	StringTie	exon	1074278	1074461	.	+	.	gene_id "GBIG_001959"; transcript_id "GBIG_001959.5"; exon_number "5";
Scaffold115	StringTie	exon	1101427	1101565	.	+	.	gene_id "GBIG_001959"; transcript_id "GBIG_001959.5"; exon_number "6";
Scaffold115	StringTie	exon	1131887	1132116	.	+	.	gene_id "GBIG_001959"; transcript_id "GBIG_001959.5"; exon_number "7";
Scaffold115	StringTie	exon	1262868	1263018	.	+	.	gene_id "GBIG_001959"; transcript_id "GBIG_001959.5"; exon_number "8";
Scaffold115	StringTie	exon	1274881	1275064	.	+	.	gene_id "GBIG_001959"; transcript_id "GBIG_001959.5"; exon_number "9";
Scaffold115	StringTie	exon	1299075	1299184	.	+	.	gene_id "GBIG_001959"; transcript_id "GBIG_001959.5"; exon_number "10";
Scaffold115	StringTie	exon	1303079	1303194	.	+	.	gene_id "GBIG_001959"; transcript_id "GBIG_001959.5"; exon_number "11";
Scaffold115	StringTie	exon	1309718	1309841	.	+	.	gene_id "GBIG_001959"; transcript_id "GBIG_001959.5"; exon_number "12";
Scaffold115	StringTie	exon	1322555	1322715	.	+	.	gene_id "GBIG_001959"; transcript_id "GBIG_001959.5"; exon_number "13";
Scaffold115	StringTie	exon	1324860	1325041	.	+	.	gene_id "GBIG_001959"; transcript_id "GBIG_001959.5"; exon_number "14";
Scaffold115	StringTie	exon	1326963	1327198	.	+	.	gene_id "GBIG_001959"; transcript_id "GBIG_001959.5"; exon_number "15";
Scaffold115	StringTie	exon	1328579	1328769	.	+	.	gene_id "GBIG_001959"; transcript_id "GBIG_001959.5"; exon_number "16";
Scaffold115	StringTie	exon	1341853	1341981	.	+	.	gene_id "GBIG_001959"; transcript_id "GBIG_001959.5"; exon_number "17";
Scaffold115	StringTie	exon	1350920	1352289	.	+	.	gene_id "GBIG_001959"; transcript_id "GBIG_001959.5"; exon_number "18";
Scaffold115	AGAT	transcript	1046653	1074465	.	+	.	gene_id "GBIG_001959"; transcript_id "GBI_13011-RA"; Parent "GBI_13011"; gene_name "GBI_13011";
Scaffold115	maker	exon	1046653	1046828	.	+	.	gene_id "GBIG_001959"; transcript_id "GBI_13011-RA"; Parent "GBI_13011-RA"; gene_name "GBI_13011";
Scaffold115	maker	exon	1047039	1047117	.	+	.	gene_id "GBIG_001959"; transcript_id "GBI_13011-RA"; Parent "GBI_13011-RA"; gene_name "GBI_13011";
Scaffold115	maker	exon	1055726	1055952	.	+	.	gene_id "GBIG_001959"; transcript_id "GBI_13011-RA"; Parent "GBI_13011-RA"; gene_name "GBI_13011";
Scaffold115	maker	exon	1067403	1067482	.	+	.	gene_id "GBIG_001959"; transcript_id "GBI_13011-RA"; Parent "GBI_13011-RA"; gene_name "GBI_13011";
Scaffold115	maker	exon	1074278	1074465	.	+	.	gene_id "GBIG_001959"; transcript_id "GBI_13011-RA"; Parent "GBI_13011-RA"; gene_name "GBI_13011";
Scaffold115	maker	CDS	1046653	1046828	.	+	0	gene_id "GBIG_001959"; transcript_id "GBI_13011-RA"; Parent "GBI_13011-RA"; gene_name "GBI_13011";
Scaffold115	maker	CDS	1047039	1047117	.	+	1	gene_id "GBIG_001959"; transcript_id "GBI_13011-RA"; Parent "GBI_13011-RA"; gene_name "GBI_13011";
Scaffold115	maker	CDS	1055726	1055952	.	+	0	gene_id "GBIG_001959"; transcript_id "GBI_13011-RA"; Parent "GBI_13011-RA"; gene_name "GBI_13011";
Scaffold115	maker	CDS	1067403	1067482	.	+	1	gene_id "GBIG_001959"; transcript_id "GBI_13011-RA"; Parent "GBI_13011-RA"; gene_name "GBI_13011";
Scaffold115	maker	CDS	1074278	1074465	.	+	2	gene_id "GBIG_001959"; transcript_id "GBI_13011-RA"; Parent "GBI_13011-RA"; gene_name "GBI_13011";
Scaffold115	AGAT	transcript	1223453	1352120	.	+	.	gene_id "GBIG_001959"; transcript_id "GBI_13012-RA"; Parent "GBI_13012"; gene_name "GBI_13012";
Scaffold115	maker	exon	1223453	1223805	.	+	.	gene_id "GBIG_001959"; transcript_id "GBI_13012-RA"; Parent "GBI_13012-RA"; gene_name "GBI_13012";
Scaffold115	maker	exon	1240821	1240878	.	+	.	gene_id "GBIG_001959"; transcript_id "GBI_13012-RA"; Parent "GBI_13012-RA"; gene_name "GBI_13012";
Scaffold115	maker	exon	1274881	1275064	.	+	.	gene_id "GBIG_001959"; transcript_id "GBI_13012-RA"; Parent "GBI_13012-RA"; gene_name "GBI_13012";
Scaffold115	maker	exon	1299075	1299184	.	+	.	gene_id "GBIG_001959"; transcript_id "GBI_13012-RA"; Parent "GBI_13012-RA"; gene_name "GBI_13012";
Scaffold115	maker	exon	1322555	1322715	.	+	.	gene_id "GBIG_001959"; transcript_id "GBI_13012-RA"; Parent "GBI_13012-RA"; gene_name "GBI_13012";
Scaffold115	maker	exon	1324860	1325041	.	+	.	gene_id "GBIG_001959"; transcript_id "GBI_13012-RA"; Parent "GBI_13012-RA"; gene_name "GBI_13012";
Scaffold115	maker	exon	1327058	1327137	.	+	.	gene_id "GBIG_001959"; transcript_id "GBI_13012-RA"; Parent "GBI_13012-RA"; gene_name "GBI_13012";
Scaffold115	maker	exon	1328579	1328769	.	+	.	gene_id "GBIG_001959"; transcript_id "GBI_13012-RA"; Parent "GBI_13012-RA"; gene_name "GBI_13012";
Scaffold115	maker	exon	1350920	1352120	.	+	.	gene_id "GBIG_001959"; transcript_id "GBI_13012-RA"; Parent "GBI_13012-RA"; gene_name "GBI_13012";
Scaffold115	maker	CDS	1223453	1223805	.	+	0	gene_id "GBIG_001959"; transcript_id "GBI_13012-RA"; Parent "GBI_13012-RA"; gene_name "GBI_13012";
Scaffold115	maker	CDS	1240821	1240878	.	+	1	gene_id "GBIG_001959"; transcript_id "GBI_13012-RA"; Parent "GBI_13012-RA"; gene_name "GBI_13012";
Scaffold115	maker	CDS	1274881	1275064	.	+	0	gene_id "GBIG_001959"; transcript_id "GBI_13012-RA"; Parent "GBI_13012-RA"; gene_name "GBI_13012";
Scaffold115	maker	CDS	1299075	1299184	.	+	2	gene_id "GBIG_001959"; transcript_id "GBI_13012-RA"; Parent "GBI_13012-RA"; gene_name "GBI_13012";
Scaffold115	maker	CDS	1322555	1322715	.	+	0	gene_id "GBIG_001959"; transcript_id "GBI_13012-RA"; Parent "GBI_13012-RA"; gene_name "GBI_13012";
Scaffold115	maker	CDS	1324860	1325041	.	+	1	gene_id "GBIG_001959"; transcript_id "GBI_13012-RA"; Parent "GBI_13012-RA"; gene_name "GBI_13012";
Scaffold115	maker	CDS	1327058	1327137	.	+	2	gene_id "GBIG_001959"; transcript_id "GBI_13012-RA"; Parent "GBI_13012-RA"; gene_name "GBI_13012";
Scaffold115	maker	CDS	1328579	1328769	.	+	0	gene_id "GBIG_001959"; transcript_id "GBI_13012-RA"; Parent "GBI_13012-RA"; gene_name "GBI_13012";
Scaffold115	maker	CDS	1350920	1350962	.	+	1	gene_id "GBIG_001959"; transcript_id "GBI_13012-RA"; Parent "GBI_13012-RA"; gene_name "GBI_13012";
Scaffold115	AGAT	three_prime_UTR	1350963	1352120	.	+	.	gene_id "GBIG_001959"; transcript_id "GBI_13012-RA"; Parent "GBI_13012-RA"; gene_name "GBI_13012";
Scaffold115	StringTie	gene	2457310	2543404	.	-	.	gene_id "GBIG_001996"; gene_name "GBI_M__0001G_001996"; combined_IDs "GBI_13039,GBI_13036,GBI_13037,GBI_13038"
Scaffold115	StringTie	transcript	2457310	2489201	.	-	.	gene_id "GBIG_001996"; transcript_id "GBIG_001996.1"; gene_name "GBI_13036"; oId "STRG.17766.1"; cmp_ref "GBI_13036-RA"; class_code "n"; tss_id "TSS3001";
Scaffold115	StringTie	exon	2457310	2470964	.	-	.	gene_id "GBIG_001996"; transcript_id "GBIG_001996.1"; exon_number "1";
Scaffold115	StringTie	exon	2471297	2471443	.	-	.	gene_id "GBIG_001996"; transcript_id "GBIG_001996.1"; exon_number "2";
Scaffold115	StringTie	exon	2472972	2473093	.	-	.	gene_id "GBIG_001996"; transcript_id "GBIG_001996.1"; exon_number "3";
Scaffold115	StringTie	exon	2489020	2489201	.	-	.	gene_id "GBIG_001996"; transcript_id "GBIG_001996.1"; exon_number "4";
Scaffold115	StringTie	transcript	2457310	2519416	.	-	.	gene_id "GBIG_001996"; transcript_id "GBIG_001996.2"; gene_name "GBI_13036"; oId "STRG.17766.2"; cmp_ref "GBI_13036-RA"; class_code "n"; tss_id "TSS3002";
Scaffold115	StringTie	exon	2457310	2462600	.	-	.	gene_id "GBIG_001996"; transcript_id "GBIG_001996.2"; exon_number "1";
Scaffold115	StringTie	exon	2465379	2465598	.	-	.	gene_id "GBIG_001996"; transcript_id "GBIG_001996.2"; exon_number "2";
Scaffold115	StringTie	exon	2467664	2467822	.	-	.	gene_id "GBIG_001996"; transcript_id "GBIG_001996.2"; exon_number "3";
Scaffold115	StringTie	exon	2470747	2470964	.	-	.	gene_id "GBIG_001996"; transcript_id "GBIG_001996.2"; exon_number "4";
Scaffold115	StringTie	exon	2471297	2471443	.	-	.	gene_id "GBIG_001996"; transcript_id "GBIG_001996.2"; exon_number "5";
Scaffold115	StringTie	exon	2472972	2473093	.	-	.	gene_id "GBIG_001996"; transcript_id "GBIG_001996.2"; exon_number "6";
Scaffold115	StringTie	exon	2519074	2519416	.	-	.	gene_id "GBIG_001996"; transcript_id "GBIG_001996.2"; exon_number "7";
Scaffold115	AGAT	transcript	2457783	2482284	.	-	.	gene_id "GBIG_001996"; transcript_id "GBI_13036-RA"; Parent "GBI_13036"; gene_name "GBI_13036";
Scaffold115	maker	exon	2457783	2458143	.	-	.	gene_id "GBIG_001996"; transcript_id "GBI_13036-RA"; Parent "GBI_13036-RA"; gene_name "GBI_13036";
Scaffold115	maker	exon	2461839	2461999	.	-	.	gene_id "GBIG_001996"; transcript_id "GBI_13036-RA"; Parent "GBI_13036-RA"; gene_name "GBI_13036";
Scaffold115	maker	exon	2462090	2462295	.	-	.	gene_id "GBIG_001996"; transcript_id "GBI_13036-RA"; Parent "GBI_13036-RA"; gene_name "GBI_13036";
Scaffold115	maker	exon	2462384	2462600	.	-	.	gene_id "GBIG_001996"; transcript_id "GBI_13036-RA"; Parent "GBI_13036-RA"; gene_name "GBI_13036";
Scaffold115	maker	exon	2465379	2465598	.	-	.	gene_id "GBIG_001996"; transcript_id "GBI_13036-RA"; Parent "GBI_13036-RA"; gene_name "GBI_13036";
Scaffold115	maker	exon	2467664	2467822	.	-	.	gene_id "GBIG_001996"; transcript_id "GBI_13036-RA"; Parent "GBI_13036-RA"; gene_name "GBI_13036";
Scaffold115	maker	exon	2470747	2470964	.	-	.	gene_id "GBIG_001996"; transcript_id "GBI_13036-RA"; Parent "GBI_13036-RA"; gene_name "GBI_13036";
Scaffold115	maker	exon	2471297	2471443	.	-	.	gene_id "GBIG_001996"; transcript_id "GBI_13036-RA"; Parent "GBI_13036-RA"; gene_name "GBI_13036";
Scaffold115	maker	exon	2472972	2473093	.	-	.	gene_id "GBIG_001996"; transcript_id "GBI_13036-RA"; Parent "GBI_13036-RA"; gene_name "GBI_13036";
Scaffold115	maker	exon	2482260	2482284	.	-	.	gene_id "GBIG_001996"; transcript_id "GBI_13036-RA"; Parent "GBI_13036-RA"; gene_name "GBI_13036";
Scaffold115	maker	CDS	2458041	2458143	.	-	1	gene_id "GBIG_001996"; transcript_id "GBI_13036-RA"; Parent "GBI_13036-RA"; gene_name "GBI_13036";
Scaffold115	maker	CDS	2461839	2461999	.	-	0	gene_id "GBIG_001996"; transcript_id "GBI_13036-RA"; Parent "GBI_13036-RA"; gene_name "GBI_13036";
Scaffold115	maker	CDS	2462090	2462295	.	-	2	gene_id "GBIG_001996"; transcript_id "GBI_13036-RA"; Parent "GBI_13036-RA"; gene_name "GBI_13036";
Scaffold115	maker	CDS	2462384	2462600	.	-	0	gene_id "GBIG_001996"; transcript_id "GBI_13036-RA"; Parent "GBI_13036-RA"; gene_name "GBI_13036";
Scaffold115	maker	CDS	2465379	2465598	.	-	1	gene_id "GBIG_001996"; transcript_id "GBI_13036-RA"; Parent "GBI_13036-RA"; gene_name "GBI_13036";
Scaffold115	maker	CDS	2467664	2467822	.	-	1	gene_id "GBIG_001996"; transcript_id "GBI_13036-RA"; Parent "GBI_13036-RA"; gene_name "GBI_13036";
Scaffold115	maker	CDS	2470747	2470964	.	-	0	gene_id "GBIG_001996"; transcript_id "GBI_13036-RA"; Parent "GBI_13036-RA"; gene_name "GBI_13036";
Scaffold115	maker	CDS	2471297	2471443	.	-	0	gene_id "GBIG_001996"; transcript_id "GBI_13036-RA"; Parent "GBI_13036-RA"; gene_name "GBI_13036";
Scaffold115	maker	CDS	2472972	2473093	.	-	2	gene_id "GBIG_001996"; transcript_id "GBI_13036-RA"; Parent "GBI_13036-RA"; gene_name "GBI_13036";
Scaffold115	maker	CDS	2482260	2482284	.	-	0	gene_id "GBIG_001996"; transcript_id "GBI_13036-RA"; Parent "GBI_13036-RA"; gene_name "GBI_13036";
Scaffold115	AGAT	three_prime_UTR	2457783	2458040	.	-	.	gene_id "GBIG_001996"; transcript_id "GBI_13036-RA"; Parent "GBI_13036-RA"; gene_name "GBI_13036";
Scaffold115	AGAT	transcript	2457783	2488129	.	-	.	gene_id "GBIG_001996"; transcript_id "GBI_13036-RB"; Parent "GBI_13036"; gene_name "GBI_13036";
Scaffold115	maker	exon	2457783	2458143	.	-	.	gene_id "GBIG_001996"; transcript_id "GBI_13036-RB"; Parent "GBI_13036-RB"; gene_name "GBI_13036"; previous_transcript_id "GBI_13036-RB";
Scaffold115	maker	exon	2461839	2461999	.	-	.	gene_id "GBIG_001996"; transcript_id "GBI_13036-RB"; Parent "GBI_13036-RB"; gene_name "GBI_13036"; previous_transcript_id "GBI_13036-RB";
Scaffold115	maker	exon	2462090	2462295	.	-	.	gene_id "GBIG_001996"; transcript_id "GBI_13036-RB"; Parent "GBI_13036-RB"; gene_name "GBI_13036"; previous_transcript_id "GBI_13036-RB";
Scaffold115	maker	exon	2462384	2462600	.	-	.	gene_id "GBIG_001996"; transcript_id "GBI_13036-RB"; Parent "GBI_13036-RB"; gene_name "GBI_13036"; previous_transcript_id "GBI_13036-RB";
Scaffold115	maker	exon	2465379	2465598	.	-	.	gene_id "GBIG_001996"; transcript_id "GBI_13036-RB"; Parent "GBI_13036-RB"; gene_name "GBI_13036"; previous_transcript_id "GBI_13036-RB";
Scaffold115	maker	exon	2467664	2467822	.	-	.	gene_id "GBIG_001996"; transcript_id "GBI_13036-RB"; Parent "GBI_13036-RB"; gene_name "GBI_13036"; previous_transcript_id "GBI_13036-RB";
Scaffold115	maker	exon	2470747	2470964	.	-	.	gene_id "GBIG_001996"; transcript_id "GBI_13036-RB"; Parent "GBI_13036-RB"; gene_name "GBI_13036"; previous_transcript_id "GBI_13036-RB";
Scaffold115	maker	exon	2471297	2471443	.	-	.	gene_id "GBIG_001996"; transcript_id "GBI_13036-RB"; Parent "GBI_13036-RB"; gene_name "GBI_13036"; previous_transcript_id "GBI_13036-RB";
Scaffold115	maker	exon	2472972	2473093	.	-	.	gene_id "GBIG_001996"; transcript_id "GBI_13036-RB"; Parent "GBI_13036-RB"; gene_name "GBI_13036"; previous_transcript_id "GBI_13036-RB";
Scaffold115	maker	exon	2480919	2481102	.	-	.	gene_id "GBIG_001996"; transcript_id "GBI_13036-RB"; Parent "GBI_13036-RB"; gene_name "GBI_13036"; previous_transcript_id "GBI_13036-RB";
Scaffold115	maker	exon	2487947	2488129	.	-	.	gene_id "GBIG_001996"; transcript_id "GBI_13036-RB"; Parent "GBI_13036-RB"; gene_name "GBI_13036"; previous_transcript_id "GBI_13036-RB";
Scaffold115	maker	CDS	2458041	2458143	.	-	1	gene_id "GBIG_001996"; transcript_id "GBI_13036-RB"; Parent "GBI_13036-RB"; gene_name "GBI_13036"; previous_transcript_id "GBI_13036-RB";
Scaffold115	maker	CDS	2461839	2461999	.	-	0	gene_id "GBIG_001996"; transcript_id "GBI_13036-RB"; Parent "GBI_13036-RB"; gene_name "GBI_13036"; previous_transcript_id "GBI_13036-RB";
Scaffold115	maker	CDS	2462090	2462295	.	-	2	gene_id "GBIG_001996"; transcript_id "GBI_13036-RB"; Parent "GBI_13036-RB"; gene_name "GBI_13036"; previous_transcript_id "GBI_13036-RB";
Scaffold115	maker	CDS	2462384	2462600	.	-	0	gene_id "GBIG_001996"; transcript_id "GBI_13036-RB"; Parent "GBI_13036-RB"; gene_name "GBI_13036"; previous_transcript_id "GBI_13036-RB";
Scaffold115	maker	CDS	2465379	2465598	.	-	1	gene_id "GBIG_001996"; transcript_id "GBI_13036-RB"; Parent "GBI_13036-RB"; gene_name "GBI_13036"; previous_transcript_id "GBI_13036-RB";
Scaffold115	maker	CDS	2467664	2467822	.	-	1	gene_id "GBIG_001996"; transcript_id "GBI_13036-RB"; Parent "GBI_13036-RB"; gene_name "GBI_13036"; previous_transcript_id "GBI_13036-RB";
Scaffold115	maker	CDS	2470747	2470964	.	-	0	gene_id "GBIG_001996"; transcript_id "GBI_13036-RB"; Parent "GBI_13036-RB"; gene_name "GBI_13036"; previous_transcript_id "GBI_13036-RB";
Scaffold115	maker	CDS	2471297	2471443	.	-	0	gene_id "GBIG_001996"; transcript_id "GBI_13036-RB"; Parent "GBI_13036-RB"; gene_name "GBI_13036"; previous_transcript_id "GBI_13036-RB";
Scaffold115	maker	CDS	2472972	2473093	.	-	2	gene_id "GBIG_001996"; transcript_id "GBI_13036-RB"; Parent "GBI_13036-RB"; gene_name "GBI_13036"; previous_transcript_id "GBI_13036-RB";
Scaffold115	maker	CDS	2480919	2481102	.	-	0	gene_id "GBIG_001996"; transcript_id "GBI_13036-RB"; Parent "GBI_13036-RB"; gene_name "GBI_13036"; previous_transcript_id "GBI_13036-RB";
Scaffold115	maker	CDS	2487947	2488129	.	-	0	gene_id "GBIG_001996"; transcript_id "GBI_13036-RB"; Parent "GBI_13036-RB"; gene_name "GBI_13036"; previous_transcript_id "GBI_13036-RB";
Scaffold115	AGAT	three_prime_UTR	2457783	2458040	.	-	.	gene_id "GBIG_001996"; transcript_id "GBI_13036-RB"; Parent "GBI_13036-RB"; gene_name "GBI_13036"; previous_transcript_id "GBI_13036-RB";
Scaffold115	StringTie	transcript	2457851	2489201	.	-	.	gene_id "GBIG_001996"; transcript_id "GBIG_001996.5"; gene_name "GBI_13036"; oId "STRG.17766.5"; cmp_ref "GBI_13036-RA"; class_code "j"; tss_id "TSS3001";
Scaffold115	StringTie	exon	2457851	2458143	.	-	.	gene_id "GBIG_001996"; transcript_id "GBIG_001996.5"; exon_number "1";
Scaffold115	StringTie	exon	2461839	2461999	.	-	.	gene_id "GBIG_001996"; transcript_id "GBIG_001996.5"; exon_number "2";
Scaffold115	StringTie	exon	2462090	2462295	.	-	.	gene_id "GBIG_001996"; transcript_id "GBIG_001996.5"; exon_number "3";
Scaffold115	StringTie	exon	2462384	2462600	.	-	.	gene_id "GBIG_001996"; transcript_id "GBIG_001996.5"; exon_number "4";
Scaffold115	StringTie	exon	2465379	2465598	.	-	.	gene_id "GBIG_001996"; transcript_id "GBIG_001996.5"; exon_number "5";
Scaffold115	StringTie	exon	2467664	2467822	.	-	.	gene_id "GBIG_001996"; transcript_id "GBIG_001996.5"; exon_number "6";
Scaffold115	StringTie	exon	2470747	2470964	.	-	.	gene_id "GBIG_001996"; transcript_id "GBIG_001996.5"; exon_number "7";
Scaffold115	StringTie	exon	2471297	2471443	.	-	.	gene_id "GBIG_001996"; transcript_id "GBIG_001996.5"; exon_number "8";
Scaffold115	StringTie	exon	2472972	2473093	.	-	.	gene_id "GBIG_001996"; transcript_id "GBIG_001996.5"; exon_number "9";
Scaffold115	StringTie	exon	2489020	2489201	.	-	.	gene_id "GBIG_001996"; transcript_id "GBIG_001996.5"; exon_number "10";
Scaffold115	StringTie	transcript	2457851	2519416	.	-	.	gene_id "GBIG_001996"; transcript_id "GBIG_001996.6"; gene_name "GBI_13036"; oId "STRG.17766.4"; cmp_ref "GBI_13036-RA"; class_code "n"; tss_id "TSS3002";
Scaffold115	StringTie	exon	2457851	2461999	.	-	.	gene_id "GBIG_001996"; transcript_id "GBIG_001996.6"; exon_number "1";
Scaffold115	StringTie	exon	2462090	2462600	.	-	.	gene_id "GBIG_001996"; transcript_id "GBIG_001996.6"; exon_number "2";
Scaffold115	StringTie	exon	2465379	2465598	.	-	.	gene_id "GBIG_001996"; transcript_id "GBIG_001996.6"; exon_number "3";
Scaffold115	StringTie	exon	2467664	2467822	.	-	.	gene_id "GBIG_001996"; transcript_id "GBIG_001996.6"; exon_number "4";
Scaffold115	StringTie	exon	2470747	2470964	.	-	.	gene_id "GBIG_001996"; transcript_id "GBIG_001996.6"; exon_number "5";
Scaffold115	StringTie	exon	2471297	2471443	.	-	.	gene_id "GBIG_001996"; transcript_id "GBIG_001996.6"; exon_number "6";
Scaffold115	StringTie	exon	2472972	2473093	.	-	.	gene_id "GBIG_001996"; transcript_id "GBIG_001996.6"; exon_number "7";
Scaffold115	StringTie	exon	2519074	2519416	.	-	.	gene_id "GBIG_001996"; transcript_id "GBIG_001996.6"; exon_number "8";
Scaffold115	StringTie	transcript	2457851	2519416	.	-	.	gene_id "GBIG_001996"; transcript_id "GBIG_001996.7"; gene_name "GBI_13036"; oId "STRG.17766.3"; cmp_ref "GBI_13036-RA"; class_code "n"; tss_id "TSS3002";
Scaffold115	StringTie	exon	2457851	2458143	.	-	.	gene_id "GBIG_001996"; transcript_id "GBIG_001996.7"; exon_number "1";
Scaffold115	StringTie	exon	2461839	2462295	.	-	.	gene_id "GBIG_001996"; transcript_id "GBIG_001996.7"; exon_number "2";
Scaffold115	StringTie	exon	2462384	2465598	.	-	.	gene_id "GBIG_001996"; transcript_id "GBIG_001996.7"; exon_number "3";
Scaffold115	StringTie	exon	2467664	2467822	.	-	.	gene_id "GBIG_001996"; transcript_id "GBIG_001996.7"; exon_number "4";
Scaffold115	StringTie	exon	2470747	2470964	.	-	.	gene_id "GBIG_001996"; transcript_id "GBIG_001996.7"; exon_number "5";
Scaffold115	StringTie	exon	2471297	2471443	.	-	.	gene_id "GBIG_001996"; transcript_id "GBIG_001996.7"; exon_number "6";
Scaffold115	StringTie	exon	2472972	2473093	.	-	.	gene_id "GBIG_001996"; transcript_id "GBIG_001996.7"; exon_number "7";
Scaffold115	StringTie	exon	2519074	2519416	.	-	.	gene_id "GBIG_001996"; transcript_id "GBIG_001996.7"; exon_number "8";
Scaffold115	AGAT	transcript	2515973	2519003	.	-	.	gene_id "GBIG_001996"; transcript_id "GBI_13037-RA"; Parent "GBI_13037"; gene_name "GBI_13037";
Scaffold115	maker	exon	2515973	2515995	.	-	.	gene_id "GBIG_001996"; transcript_id "GBI_13037-RA"; Parent "GBI_13037-RA"; gene_name "GBI_13037";
Scaffold115	maker	exon	2518814	2519003	.	-	.	gene_id "GBIG_001996"; transcript_id "GBI_13037-RA"; Parent "GBI_13037-RA"; gene_name "GBI_13037";
Scaffold115	maker	CDS	2515973	2515995	.	-	2	gene_id "GBIG_001996"; transcript_id "GBI_13037-RA"; Parent "GBI_13037-RA"; gene_name "GBI_13037";
Scaffold115	maker	CDS	2518814	2519003	.	-	0	gene_id "GBIG_001996"; transcript_id "GBI_13037-RA"; Parent "GBI_13037-RA"; gene_name "GBI_13037";
Scaffold115	StringTie	transcript	2518639	2519416	.	-	.	gene_id "GBIG_001996"; transcript_id "GBIG_001996.9"; gene_name "GBI_13038"; oId "STRG.17766.6"; cmp_ref "GBI_13038-RA"; class_code "n"; tss_id "TSS3002";
Scaffold115	StringTie	exon	2518639	2519003	.	-	.	gene_id "GBIG_001996"; transcript_id "GBIG_001996.9"; exon_number "1";
Scaffold115	StringTie	exon	2519074	2519416	.	-	.	gene_id "GBIG_001996"; transcript_id "GBIG_001996.9"; exon_number "2";
Scaffold115	AGAT	transcript	2519112	2523006	.	-	.	gene_id "GBIG_001996"; transcript_id "GBI_13038-RA"; Parent "GBI_13038"; gene_name "GBI_13038";
Scaffold115	maker	exon	2519112	2519165	.	-	.	gene_id "GBIG_001996"; transcript_id "GBI_13038-RA"; Parent "GBI_13038-RA"; gene_name "GBI_13038";
Scaffold115	maker	exon	2519189	2519195	.	-	.	gene_id "GBIG_001996"; transcript_id "GBI_13038-RA"; Parent "GBI_13038-RA"; gene_name "GBI_13038";
Scaffold115	maker	exon	2519219	2519257	.	-	.	gene_id "GBIG_001996"; transcript_id "GBI_13038-RA"; Parent "GBI_13038-RA"; gene_name "GBI_13038";
Scaffold115	maker	exon	2522993	2523006	.	-	.	gene_id "GBIG_001996"; transcript_id "GBI_13038-RA"; Parent "GBI_13038-RA"; gene_name "GBI_13038";
Scaffold115	maker	CDS	2519112	2519165	.	-	0	gene_id "GBIG_001996"; transcript_id "GBI_13038-RA"; Parent "GBI_13038-RA"; gene_name "GBI_13038";
Scaffold115	maker	CDS	2519189	2519195	.	-	1	gene_id "GBIG_001996"; transcript_id "GBI_13038-RA"; Parent "GBI_13038-RA"; gene_name "GBI_13038";
Scaffold115	maker	CDS	2519219	2519257	.	-	1	gene_id "GBIG_001996"; transcript_id "GBI_13038-RA"; Parent "GBI_13038-RA"; gene_name "GBI_13038";
Scaffold115	maker	CDS	2522993	2523006	.	-	0	gene_id "GBIG_001996"; transcript_id "GBI_13038-RA"; Parent "GBI_13038-RA"; gene_name "GBI_13038";
Scaffold115	StringTie	transcript	2519900	2543404	.	-	.	gene_id "GBIG_001996"; transcript_id "GBIG_001996.11"; gene_name "GBI_13039"; oId "STRG.17767.1"; cmp_ref "GBI_13039-RA"; class_code "m"; tss_id "TSS3003";
Scaffold115	StringTie	exon	2519900	2533026	.	-	.	gene_id "GBIG_001996"; transcript_id "GBIG_001996.11"; exon_number "1";
Scaffold115	StringTie	exon	2534229	2534330	.	-	.	gene_id "GBIG_001996"; transcript_id "GBIG_001996.11"; exon_number "2";
Scaffold115	StringTie	exon	2540112	2540370	.	-	.	gene_id "GBIG_001996"; transcript_id "GBIG_001996.11"; exon_number "3";
Scaffold115	StringTie	exon	2541836	2542040	.	-	.	gene_id "GBIG_001996"; transcript_id "GBIG_001996.11"; exon_number "4";
Scaffold115	StringTie	exon	2542201	2542323	.	-	.	gene_id "GBIG_001996"; transcript_id "GBIG_001996.11"; exon_number "5";
Scaffold115	StringTie	exon	2542848	2543404	.	-	.	gene_id "GBIG_001996"; transcript_id "GBIG_001996.11"; exon_number "6";
Scaffold115	StringTie	transcript	2520055	2543404	.	-	.	gene_id "GBIG_001996"; transcript_id "GBIG_001996.12"; gene_name "GBI_13039"; oId "STRG.17767.2"; cmp_ref "GBI_13039-RA"; class_code "n"; tss_id "TSS3003";
Scaffold115	StringTie	exon	2520055	2533026	.	-	.	gene_id "GBIG_001996"; transcript_id "GBIG_001996.12"; exon_number "1";
Scaffold115	StringTie	exon	2534229	2534330	.	-	.	gene_id "GBIG_001996"; transcript_id "GBIG_001996.12"; exon_number "2";
Scaffold115	StringTie	exon	2540112	2540240	.	-	.	gene_id "GBIG_001996"; transcript_id "GBIG_001996.12"; exon_number "3";
Scaffold115	StringTie	exon	2541836	2542040	.	-	.	gene_id "GBIG_001996"; transcript_id "GBIG_001996.12"; exon_number "4";
Scaffold115	StringTie	exon	2542201	2542323	.	-	.	gene_id "GBIG_001996"; transcript_id "GBIG_001996.12"; exon_number "5";
Scaffold115	StringTie	exon	2542848	2543404	.	-	.	gene_id "GBIG_001996"; transcript_id "GBIG_001996.12"; exon_number "6";
Scaffold115	AGAT	transcript	2524807	2543392	.	-	.	gene_id "GBIG_001996"; transcript_id "GBI_13039-RA"; Parent "GBI_13039"; gene_name "GBI_13039";
Scaffold115	maker	exon	2524807	2525040	.	-	.	gene_id "GBIG_001996"; transcript_id "GBI_13039-RA"; Parent "GBI_13039-RA"; gene_name "GBI_13039";
Scaffold115	maker	exon	2525092	2533026	.	-	.	gene_id "GBIG_001996"; transcript_id "GBI_13039-RA"; Parent "GBI_13039-RA"; gene_name "GBI_13039";
Scaffold115	maker	exon	2534229	2534330	.	-	.	gene_id "GBIG_001996"; transcript_id "GBI_13039-RA"; Parent "GBI_13039-RA"; gene_name "GBI_13039";
Scaffold115	maker	exon	2540112	2540240	.	-	.	gene_id "GBIG_001996"; transcript_id "GBI_13039-RA"; Parent "GBI_13039-RA"; gene_name "GBI_13039";
Scaffold115	maker	exon	2540365	2540370	.	-	.	gene_id "GBIG_001996"; transcript_id "GBI_13039-RA"; Parent "GBI_13039-RA"; gene_name "GBI_13039";
Scaffold115	maker	exon	2541836	2542040	.	-	.	gene_id "GBIG_001996"; transcript_id "GBI_13039-RA"; Parent "GBI_13039-RA"; gene_name "GBI_13039";
Scaffold115	maker	exon	2542201	2542323	.	-	.	gene_id "GBIG_001996"; transcript_id "GBI_13039-RA"; Parent "GBI_13039-RA"; gene_name "GBI_13039";
Scaffold115	maker	exon	2542848	2543392	.	-	.	gene_id "GBIG_001996"; transcript_id "GBI_13039-RA"; Parent "GBI_13039-RA"; gene_name "GBI_13039";
Scaffold115	maker	CDS	2532808	2533026	.	-	0	gene_id "GBIG_001996"; transcript_id "GBI_13039-RA"; Parent "GBI_13039-RA"; gene_name "GBI_13039";
Scaffold115	maker	CDS	2534229	2534330	.	-	0	gene_id "GBIG_001996"; transcript_id "GBI_13039-RA"; Parent "GBI_13039-RA"; gene_name "GBI_13039";
Scaffold115	maker	CDS	2540112	2540240	.	-	0	gene_id "GBIG_001996"; transcript_id "GBI_13039-RA"; Parent "GBI_13039-RA"; gene_name "GBI_13039";
Scaffold115	maker	CDS	2540365	2540370	.	-	0	gene_id "GBIG_001996"; transcript_id "GBI_13039-RA"; Parent "GBI_13039-RA"; gene_name "GBI_13039";
Scaffold115	maker	CDS	2541836	2542040	.	-	1	gene_id "GBIG_001996"; transcript_id "GBI_13039-RA"; Parent "GBI_13039-RA"; gene_name "GBI_13039";
Scaffold115	maker	CDS	2542201	2542323	.	-	1	gene_id "GBIG_001996"; transcript_id "GBI_13039-RA"; Parent "GBI_13039-RA"; gene_name "GBI_13039";
Scaffold115	maker	CDS	2542848	2542882	.	-	0	gene_id "GBIG_001996"; transcript_id "GBI_13039-RA"; Parent "GBI_13039-RA"; gene_name "GBI_13039";
Scaffold115	AGAT	five_prime_UTR	2542883	2543392	.	-	.	gene_id "GBIG_001996"; transcript_id "GBI_13039-RA"; Parent "GBI_13039-RA"; gene_name "GBI_13039";
Scaffold115	AGAT	three_prime_UTR	2524807	2525040	.	-	.	gene_id "GBIG_001996"; transcript_id "GBI_13039-RA"; Parent "GBI_13039-RA"; gene_name "GBI_13039";
Scaffold115	AGAT	three_prime_UTR	2525092	2532807	.	-	.	gene_id "GBIG_001996"; transcript_id "GBI_13039-RA"; Parent "GBI_13039-RA"; gene_name "GBI_13039";
Scaffold115	StringTie	gene	3936450	3986217	.	-	.	gene_id "GBIG_002005"; gene_name "GBI_M__0001G_002005"; combined_IDs "GBI_13047,GBI_13048"
Scaffold115	AGAT	transcript	3936450	3944700	.	-	.	gene_id "GBIG_002005"; transcript_id "GBI_13047-RA"; Parent "GBI_13047"; gene_name "GBI_13047";
Scaffold115	maker	exon	3936450	3936458	.	-	.	gene_id "GBIG_002005"; transcript_id "GBI_13047-RA"; Parent "GBI_13047-RA"; gene_name "GBI_13047";
Scaffold115	maker	exon	3936712	3936870	.	-	.	gene_id "GBIG_002005"; transcript_id "GBI_13047-RA"; Parent "GBI_13047-RA"; gene_name "GBI_13047";
Scaffold115	maker	exon	3938817	3938891	.	-	.	gene_id "GBIG_002005"; transcript_id "GBI_13047-RA"; Parent "GBI_13047-RA"; gene_name "GBI_13047";
Scaffold115	maker	exon	3944656	3944700	.	-	.	gene_id "GBIG_002005"; transcript_id "GBI_13047-RA"; Parent "GBI_13047-RA"; gene_name "GBI_13047";
Scaffold115	maker	CDS	3936450	3936458	.	-	0	gene_id "GBIG_002005"; transcript_id "GBI_13047-RA"; Parent "GBI_13047-RA"; gene_name "GBI_13047";
Scaffold115	maker	CDS	3936712	3936870	.	-	0	gene_id "GBIG_002005"; transcript_id "GBI_13047-RA"; Parent "GBI_13047-RA"; gene_name "GBI_13047";
Scaffold115	maker	CDS	3938817	3938891	.	-	0	gene_id "GBIG_002005"; transcript_id "GBI_13047-RA"; Parent "GBI_13047-RA"; gene_name "GBI_13047";
Scaffold115	maker	CDS	3944656	3944700	.	-	0	gene_id "GBIG_002005"; transcript_id "GBI_13047-RA"; Parent "GBI_13047-RA"; gene_name "GBI_13047";
Scaffold115	StringTie	transcript	3941995	3986204	.	-	.	gene_id "GBIG_002005"; transcript_id "GBIG_002005.2"; gene_name "GBI_13048"; oId "STRG.17724.1"; cmp_ref "GBI_13048-RB"; class_code "m"; tss_id "TSS3012";
Scaffold115	StringTie	exon	3941995	3948228	.	-	.	gene_id "GBIG_002005"; transcript_id "GBIG_002005.2"; exon_number "1";
Scaffold115	StringTie	exon	3979288	3979385	.	-	.	gene_id "GBIG_002005"; transcript_id "GBIG_002005.2"; exon_number "2";
Scaffold115	StringTie	exon	3985318	3985485	.	-	.	gene_id "GBIG_002005"; transcript_id "GBIG_002005.2"; exon_number "3";
Scaffold115	StringTie	exon	3985582	3985833	.	-	.	gene_id "GBIG_002005"; transcript_id "GBIG_002005.2"; exon_number "4";
Scaffold115	StringTie	exon	3986061	3986204	.	-	.	gene_id "GBIG_002005"; transcript_id "GBIG_002005.2"; exon_number "5";
Scaffold115	AGAT	transcript	3947148	3986217	.	-	.	gene_id "GBIG_002005"; transcript_id "GBI_13048-RA"; Parent "GBI_13048"; gene_name "GBI_13048";
Scaffold115	maker	exon	3947148	3947718	.	-	.	gene_id "GBIG_002005"; transcript_id "GBI_13048-RA"; Parent "GBI_13048-RA"; gene_name "GBI_13048";
Scaffold115	maker	exon	3947815	3948209	.	-	.	gene_id "GBIG_002005"; transcript_id "GBI_13048-RA"; Parent "GBI_13048-RA"; gene_name "GBI_13048";
Scaffold115	maker	exon	3985318	3985485	.	-	.	gene_id "GBIG_002005"; transcript_id "GBI_13048-RA"; Parent "GBI_13048-RA"; gene_name "GBI_13048";
Scaffold115	maker	exon	3985582	3985833	.	-	.	gene_id "GBIG_002005"; transcript_id "GBI_13048-RA"; Parent "GBI_13048-RA"; gene_name "GBI_13048";
Scaffold115	maker	exon	3986061	3986217	.	-	.	gene_id "GBIG_002005"; transcript_id "GBI_13048-RA"; Parent "GBI_13048-RA"; gene_name "GBI_13048";
Scaffold115	maker	CDS	3947148	3947718	.	-	1	gene_id "GBIG_002005"; transcript_id "GBI_13048-RA"; Parent "GBI_13048-RA"; gene_name "GBI_13048";
Scaffold115	maker	CDS	3947815	3948209	.	-	0	gene_id "GBIG_002005"; transcript_id "GBI_13048-RA"; Parent "GBI_13048-RA"; gene_name "GBI_13048";
Scaffold115	maker	CDS	3985318	3985485	.	-	0	gene_id "GBIG_002005"; transcript_id "GBI_13048-RA"; Parent "GBI_13048-RA"; gene_name "GBI_13048";
Scaffold115	maker	CDS	3985582	3985764	.	-	0	gene_id "GBIG_002005"; transcript_id "GBI_13048-RA"; Parent "GBI_13048-RA"; gene_name "GBI_13048";
Scaffold115	AGAT	five_prime_UTR	3985765	3985833	.	-	.	gene_id "GBIG_002005"; transcript_id "GBI_13048-RA"; Parent "GBI_13048-RA"; gene_name "GBI_13048";
Scaffold115	AGAT	five_prime_UTR	3986061	3986217	.	-	.	gene_id "GBIG_002005"; transcript_id "GBI_13048-RA"; Parent "GBI_13048-RA"; gene_name "GBI_13048";
Scaffold115	AGAT	transcript	3947148	3986217	.	-	.	gene_id "GBIG_002005"; transcript_id "GBI_13048-RB"; Parent "GBI_13048"; gene_name "GBI_13048";
Scaffold115	maker	exon	3947148	3947718	.	-	.	gene_id "GBIG_002005"; transcript_id "GBI_13048-RB"; Parent "GBI_13048-RB"; gene_name "GBI_13048"; previous_transcript_id "GBI_13048-RB";
Scaffold115	maker	exon	3947815	3948228	.	-	.	gene_id "GBIG_002005"; transcript_id "GBI_13048-RB"; Parent "GBI_13048-RB"; gene_name "GBI_13048"; previous_transcript_id "GBI_13048-RB";
Scaffold115	maker	exon	3979288	3979385	.	-	.	gene_id "GBIG_002005"; transcript_id "GBI_13048-RB"; Parent "GBI_13048-RB"; gene_name "GBI_13048"; previous_transcript_id "GBI_13048-RB";
Scaffold115	maker	exon	3985318	3985485	.	-	.	gene_id "GBIG_002005"; transcript_id "GBI_13048-RB"; Parent "GBI_13048-RB"; gene_name "GBI_13048"; previous_transcript_id "GBI_13048-RB";
Scaffold115	maker	exon	3985582	3985833	.	-	.	gene_id "GBIG_002005"; transcript_id "GBI_13048-RB"; Parent "GBI_13048-RB"; gene_name "GBI_13048"; previous_transcript_id "GBI_13048-RB";
Scaffold115	maker	exon	3986061	3986217	.	-	.	gene_id "GBIG_002005"; transcript_id "GBI_13048-RB"; Parent "GBI_13048-RB"; gene_name "GBI_13048"; previous_transcript_id "GBI_13048-RB";
Scaffold115	maker	CDS	3947148	3947718	.	-	1	gene_id "GBIG_002005"; transcript_id "GBI_13048-RB"; Parent "GBI_13048-RB"; gene_name "GBI_13048"; previous_transcript_id "GBI_13048-RB";
Scaffold115	maker	CDS	3947815	3948228	.	-	1	gene_id "GBIG_002005"; transcript_id "GBI_13048-RB"; Parent "GBI_13048-RB"; gene_name "GBI_13048"; previous_transcript_id "GBI_13048-RB";
Scaffold115	maker	CDS	3979288	3979385	.	-	0	gene_id "GBIG_002005"; transcript_id "GBI_13048-RB"; Parent "GBI_13048-RB"; gene_name "GBI_13048"; previous_transcript_id "GBI_13048-RB";
Scaffold115	maker	CDS	3985318	3985485	.	-	0	gene_id "GBIG_002005"; transcript_id "GBI_13048-RB"; Parent "GBI_13048-RB"; gene_name "GBI_13048"; previous_transcript_id "GBI_13048-RB";
Scaffold115	maker	CDS	3985582	3985764	.	-	0	gene_id "GBIG_002005"; transcript_id "GBI_13048-RB"; Parent "GBI_13048-RB"; gene_name "GBI_13048"; previous_transcript_id "GBI_13048-RB";
Scaffold115	AGAT	five_prime_UTR	3985765	3985833	.	-	.	gene_id "GBIG_002005"; transcript_id "GBI_13048-RB"; Parent "GBI_13048-RB"; gene_name "GBI_13048"; previous_transcript_id "GBI_13048-RB";
Scaffold115	AGAT	five_prime_UTR	3986061	3986217	.	-	.	gene_id "GBIG_002005"; transcript_id "GBI_13048-RB"; Parent "GBI_13048-RB"; gene_name "GBI_13048"; previous_transcript_id "GBI_13048-RB";
Scaffold115	AGAT	transcript	3947169	3959696	.	-	.	gene_id "GBIG_002005"; transcript_id "GBI_13048-RC"; Parent "GBI_13048"; gene_name "GBI_13048";
Scaffold115	maker	exon	3947169	3947718	.	-	.	gene_id "GBIG_002005"; transcript_id "GBI_13048-RC"; Parent "GBI_13048-RC"; gene_name "GBI_13048"; previous_transcript_id "GBI_13048-RC";
Scaffold115	maker	exon	3947815	3948228	.	-	.	gene_id "GBIG_002005"; transcript_id "GBI_13048-RC"; Parent "GBI_13048-RC"; gene_name "GBI_13048"; previous_transcript_id "GBI_13048-RC";
Scaffold115	maker	exon	3956888	3957041	.	-	.	gene_id "GBIG_002005"; transcript_id "GBI_13048-RC"; Parent "GBI_13048-RC"; gene_name "GBI_13048"; previous_transcript_id "GBI_13048-RC";
Scaffold115	maker	exon	3957060	3957120	.	-	.	gene_id "GBIG_002005"; transcript_id "GBI_13048-RC"; Parent "GBI_13048-RC"; gene_name "GBI_13048"; previous_transcript_id "GBI_13048-RC";
Scaffold115	maker	exon	3957598	3957662	.	-	.	gene_id "GBIG_002005"; transcript_id "GBI_13048-RC"; Parent "GBI_13048-RC"; gene_name "GBI_13048"; previous_transcript_id "GBI_13048-RC";
Scaffold115	maker	exon	3957899	3957974	.	-	.	gene_id "GBIG_002005"; transcript_id "GBI_13048-RC"; Parent "GBI_13048-RC"; gene_name "GBI_13048"; previous_transcript_id "GBI_13048-RC";
Scaffold115	maker	exon	3958675	3958777	.	-	.	gene_id "GBIG_002005"; transcript_id "GBI_13048-RC"; Parent "GBI_13048-RC"; gene_name "GBI_13048"; previous_transcript_id "GBI_13048-RC";
Scaffold115	maker	exon	3959542	3959696	.	-	.	gene_id "GBIG_002005"; transcript_id "GBI_13048-RC"; Parent "GBI_13048-RC"; gene_name "GBI_13048"; previous_transcript_id "GBI_13048-RC";
Scaffold115	maker	CDS	3947169	3947718	.	-	1	gene_id "GBIG_002005"; transcript_id "GBI_13048-RC"; Parent "GBI_13048-RC"; gene_name "GBI_13048"; previous_transcript_id "GBI_13048-RC";
Scaffold115	maker	CDS	3947815	3948228	.	-	1	gene_id "GBIG_002005"; transcript_id "GBI_13048-RC"; Parent "GBI_13048-RC"; gene_name "GBI_13048"; previous_transcript_id "GBI_13048-RC";
Scaffold115	maker	CDS	3956888	3957041	.	-	2	gene_id "GBIG_002005"; transcript_id "GBI_13048-RC"; Parent "GBI_13048-RC"; gene_name "GBI_13048"; previous_transcript_id "GBI_13048-RC";
Scaffold115	maker	CDS	3957060	3957120	.	-	0	gene_id "GBIG_002005"; transcript_id "GBI_13048-RC"; Parent "GBI_13048-RC"; gene_name "GBI_13048"; previous_transcript_id "GBI_13048-RC";
Scaffold115	maker	CDS	3957598	3957662	.	-	2	gene_id "GBIG_002005"; transcript_id "GBI_13048-RC"; Parent "GBI_13048-RC"; gene_name "GBI_13048"; previous_transcript_id "GBI_13048-RC";
Scaffold115	maker	CDS	3957899	3957974	.	-	0	gene_id "GBIG_002005"; transcript_id "GBI_13048-RC"; Parent "GBI_13048-RC"; gene_name "GBI_13048"; previous_transcript_id "GBI_13048-RC";
Scaffold115	maker	CDS	3958675	3958777	.	-	1	gene_id "GBIG_002005"; transcript_id "GBI_13048-RC"; Parent "GBI_13048-RC"; gene_name "GBI_13048"; previous_transcript_id "GBI_13048-RC";
Scaffold115	maker	CDS	3959542	3959696	.	-	0	gene_id "GBIG_002005"; transcript_id "GBI_13048-RC"; Parent "GBI_13048-RC"; gene_name "GBI_13048"; previous_transcript_id "GBI_13048-RC";
Scaffold115	AGAT	transcript	3958445	3986217	.	-	.	gene_id "GBIG_002005"; transcript_id "GBI_13048-RD"; Parent "GBI_13048"; gene_name "GBI_13048";
Scaffold115	maker	exon	3958445	3962353	.	-	.	gene_id "GBIG_002005"; transcript_id "GBI_13048-RD"; Parent "GBI_13048-RD"; gene_name "GBI_13048"; previous_transcript_id "GBI_13048-RD";
Scaffold115	maker	exon	3979288	3979385	.	-	.	gene_id "GBIG_002005"; transcript_id "GBI_13048-RD"; Parent "GBI_13048-RD"; gene_name "GBI_13048"; previous_transcript_id "GBI_13048-RD";
Scaffold115	maker	exon	3985318	3985485	.	-	.	gene_id "GBIG_002005"; transcript_id "GBI_13048-RD"; Parent "GBI_13048-RD"; gene_name "GBI_13048"; previous_transcript_id "GBI_13048-RD";
Scaffold115	maker	exon	3985582	3985833	.	-	.	gene_id "GBIG_002005"; transcript_id "GBI_13048-RD"; Parent "GBI_13048-RD"; gene_name "GBI_13048"; previous_transcript_id "GBI_13048-RD";
Scaffold115	maker	exon	3986061	3986217	.	-	.	gene_id "GBIG_002005"; transcript_id "GBI_13048-RD"; Parent "GBI_13048-RD"; gene_name "GBI_13048"; previous_transcript_id "GBI_13048-RD";
Scaffold115	maker	CDS	3960571	3962353	.	-	1	gene_id "GBIG_002005"; transcript_id "GBI_13048-RD"; Parent "GBI_13048-RD"; gene_name "GBI_13048"; previous_transcript_id "GBI_13048-RD";
Scaffold115	maker	CDS	3979288	3979385	.	-	0	gene_id "GBIG_002005"; transcript_id "GBI_13048-RD"; Parent "GBI_13048-RD"; gene_name "GBI_13048"; previous_transcript_id "GBI_13048-RD";
Scaffold115	maker	CDS	3985318	3985485	.	-	0	gene_id "GBIG_002005"; transcript_id "GBI_13048-RD"; Parent "GBI_13048-RD"; gene_name "GBI_13048"; previous_transcript_id "GBI_13048-RD";
Scaffold115	maker	CDS	3985582	3985764	.	-	0	gene_id "GBIG_002005"; transcript_id "GBI_13048-RD"; Parent "GBI_13048-RD"; gene_name "GBI_13048"; previous_transcript_id "GBI_13048-RD";
Scaffold115	AGAT	five_prime_UTR	3985765	3985833	.	-	.	gene_id "GBIG_002005"; transcript_id "GBI_13048-RD"; Parent "GBI_13048-RD"; gene_name "GBI_13048"; previous_transcript_id "GBI_13048-RD";
Scaffold115	AGAT	five_prime_UTR	3986061	3986217	.	-	.	gene_id "GBIG_002005"; transcript_id "GBI_13048-RD"; Parent "GBI_13048-RD"; gene_name "GBI_13048"; previous_transcript_id "GBI_13048-RD";
Scaffold115	AGAT	three_prime_UTR	3958445	3960570	.	-	.	gene_id "GBIG_002005"; transcript_id "GBI_13048-RD"; Parent "GBI_13048-RD"; gene_name "GBI_13048"; previous_transcript_id "GBI_13048-RD";
Scaffold116	StringTie	gene	838488	869172	.	+	.	gene_id "GBIG_002025"; gene_name "GBI_M__0001G_002025"; combined_IDs "GBI_13056,GBI_13057"
Scaffold116	StringTie	transcript	838488	869172	.	+	.	gene_id "GBIG_002025"; transcript_id "GBIG_002025.1"; gene_name "GBI_13057"; oId "STRG.17790.1"; cmp_ref "GBI_13057-RA"; class_code "j"; tss_id "TSS3036";
Scaffold116	StringTie	exon	838488	838570	.	+	.	gene_id "GBIG_002025"; transcript_id "GBIG_002025.1"; exon_number "1";
Scaffold116	StringTie	exon	844137	844210	.	+	.	gene_id "GBIG_002025"; transcript_id "GBIG_002025.1"; exon_number "2";
Scaffold116	StringTie	exon	845677	845814	.	+	.	gene_id "GBIG_002025"; transcript_id "GBIG_002025.1"; exon_number "3";
Scaffold116	StringTie	exon	854530	854715	.	+	.	gene_id "GBIG_002025"; transcript_id "GBIG_002025.1"; exon_number "4";
Scaffold116	StringTie	exon	855843	856006	.	+	.	gene_id "GBIG_002025"; transcript_id "GBIG_002025.1"; exon_number "5";
Scaffold116	StringTie	exon	867016	869172	.	+	.	gene_id "GBIG_002025"; transcript_id "GBIG_002025.1"; exon_number "6";
Scaffold116	AGAT	transcript	842588	846241	.	+	.	gene_id "GBIG_002025"; transcript_id "GBI_13056-RA"; Parent "GBI_13056"; gene_name "GBI_13056";
Scaffold116	maker	exon	842588	842693	.	+	.	gene_id "GBIG_002025"; transcript_id "GBI_13056-RA"; Parent "GBI_13056-RA"; gene_name "GBI_13056";
Scaffold116	maker	exon	844137	844210	.	+	.	gene_id "GBIG_002025"; transcript_id "GBI_13056-RA"; Parent "GBI_13056-RA"; gene_name "GBI_13056";
Scaffold116	maker	exon	845677	845814	.	+	.	gene_id "GBIG_002025"; transcript_id "GBI_13056-RA"; Parent "GBI_13056-RA"; gene_name "GBI_13056";
Scaffold116	maker	exon	846176	846241	.	+	.	gene_id "GBIG_002025"; transcript_id "GBI_13056-RA"; Parent "GBI_13056-RA"; gene_name "GBI_13056";
Scaffold116	maker	CDS	842588	842693	.	+	0	gene_id "GBIG_002025"; transcript_id "GBI_13056-RA"; Parent "GBI_13056-RA"; gene_name "GBI_13056";
Scaffold116	maker	CDS	844137	844210	.	+	2	gene_id "GBIG_002025"; transcript_id "GBI_13056-RA"; Parent "GBI_13056-RA"; gene_name "GBI_13056";
Scaffold116	maker	CDS	845677	845814	.	+	0	gene_id "GBIG_002025"; transcript_id "GBI_13056-RA"; Parent "GBI_13056-RA"; gene_name "GBI_13056";
Scaffold116	maker	CDS	846176	846241	.	+	0	gene_id "GBIG_002025"; transcript_id "GBI_13056-RA"; Parent "GBI_13056-RA"; gene_name "GBI_13056";
Scaffold116	AGAT	transcript	853227	868103	.	+	.	gene_id "GBIG_002025"; transcript_id "GBI_13057-RA"; Parent "GBI_13057"; gene_name "GBI_13057";
Scaffold116	maker	exon	853227	853412	.	+	.	gene_id "GBIG_002025"; transcript_id "GBI_13057-RA"; Parent "GBI_13057-RA"; gene_name "GBI_13057";
Scaffold116	maker	exon	854530	854715	.	+	.	gene_id "GBIG_002025"; transcript_id "GBI_13057-RA"; Parent "GBI_13057-RA"; gene_name "GBI_13057";
Scaffold116	maker	exon	855491	855577	.	+	.	gene_id "GBIG_002025"; transcript_id "GBI_13057-RA"; Parent "GBI_13057-RA"; gene_name "GBI_13057";
Scaffold116	maker	exon	855843	856006	.	+	.	gene_id "GBIG_002025"; transcript_id "GBI_13057-RA"; Parent "GBI_13057-RA"; gene_name "GBI_13057";
Scaffold116	maker	exon	867016	868103	.	+	.	gene_id "GBIG_002025"; transcript_id "GBI_13057-RA"; Parent "GBI_13057-RA"; gene_name "GBI_13057";
Scaffold116	maker	CDS	853227	853412	.	+	0	gene_id "GBIG_002025"; transcript_id "GBI_13057-RA"; Parent "GBI_13057-RA"; gene_name "GBI_13057";
Scaffold116	maker	CDS	854530	854715	.	+	0	gene_id "GBIG_002025"; transcript_id "GBI_13057-RA"; Parent "GBI_13057-RA"; gene_name "GBI_13057";
Scaffold116	maker	CDS	855491	855577	.	+	0	gene_id "GBIG_002025"; transcript_id "GBI_13057-RA"; Parent "GBI_13057-RA"; gene_name "GBI_13057";
Scaffold116	maker	CDS	855843	856006	.	+	0	gene_id "GBIG_002025"; transcript_id "GBI_13057-RA"; Parent "GBI_13057-RA"; gene_name "GBI_13057";
Scaffold116	maker	CDS	867016	867220	.	+	1	gene_id "GBIG_002025"; transcript_id "GBI_13057-RA"; Parent "GBI_13057-RA"; gene_name "GBI_13057";
Scaffold116	AGAT	three_prime_UTR	867221	868103	.	+	.	gene_id "GBIG_002025"; transcript_id "GBI_13057-RA"; Parent "GBI_13057-RA"; gene_name "GBI_13057";
Scaffold116	AGAT	transcript	853227	868103	.	+	.	gene_id "GBIG_002025"; transcript_id "GBI_13057-RB"; Parent "GBI_13057"; gene_name "GBI_13057";
Scaffold116	maker	exon	853227	853412	.	+	.	gene_id "GBIG_002025"; transcript_id "GBI_13057-RB"; Parent "GBI_13057-RB"; gene_name "GBI_13057"; previous_transcript_id "GBI_13057-RB";
Scaffold116	maker	exon	854530	854715	.	+	.	gene_id "GBIG_002025"; transcript_id "GBI_13057-RB"; Parent "GBI_13057-RB"; gene_name "GBI_13057"; previous_transcript_id "GBI_13057-RB";
Scaffold116	maker	exon	855491	855630	.	+	.	gene_id "GBIG_002025"; transcript_id "GBI_13057-RB"; Parent "GBI_13057-RB"; gene_name "GBI_13057"; previous_transcript_id "GBI_13057-RB";
Scaffold116	maker	exon	855824	856006	.	+	.	gene_id "GBIG_002025"; transcript_id "GBI_13057-RB"; Parent "GBI_13057-RB"; gene_name "GBI_13057"; previous_transcript_id "GBI_13057-RB";
Scaffold116	maker	exon	867016	868103	.	+	.	gene_id "GBIG_002025"; transcript_id "GBI_13057-RB"; Parent "GBI_13057-RB"; gene_name "GBI_13057"; previous_transcript_id "GBI_13057-RB";
Scaffold116	maker	CDS	853227	853412	.	+	0	gene_id "GBIG_002025"; transcript_id "GBI_13057-RB"; Parent "GBI_13057-RB"; gene_name "GBI_13057"; previous_transcript_id "GBI_13057-RB";
Scaffold116	maker	CDS	854530	854715	.	+	0	gene_id "GBIG_002025"; transcript_id "GBI_13057-RB"; Parent "GBI_13057-RB"; gene_name "GBI_13057"; previous_transcript_id "GBI_13057-RB";
Scaffold116	maker	CDS	855491	855630	.	+	0	gene_id "GBIG_002025"; transcript_id "GBI_13057-RB"; Parent "GBI_13057-RB"; gene_name "GBI_13057"; previous_transcript_id "GBI_13057-RB";
Scaffold116	maker	CDS	855824	856006	.	+	1	gene_id "GBIG_002025"; transcript_id "GBI_13057-RB"; Parent "GBI_13057-RB"; gene_name "GBI_13057"; previous_transcript_id "GBI_13057-RB";
Scaffold116	maker	CDS	867016	867220	.	+	1	gene_id "GBIG_002025"; transcript_id "GBI_13057-RB"; Parent "GBI_13057-RB"; gene_name "GBI_13057"; previous_transcript_id "GBI_13057-RB";
Scaffold116	AGAT	three_prime_UTR	867221	868103	.	+	.	gene_id "GBIG_002025"; transcript_id "GBI_13057-RB"; Parent "GBI_13057-RB"; gene_name "GBI_13057"; previous_transcript_id "GBI_13057-RB";
Scaffold116	StringTie	gene	2623688	3153223	.	+	.	gene_id "GBIG_002040"; gene_name "GBI_M__0001G_002040"; combined_IDs "GBI_13081,GBI_13082,GBI_13077,GBI_13079"
Scaffold116	AGAT	transcript	2623688	2656904	.	+	.	gene_id "GBIG_002040"; transcript_id "GBI_13077-RA"; Parent "GBI_13077"; gene_name "GBI_13077";
Scaffold116	maker	exon	2623688	2624257	.	+	.	gene_id "GBIG_002040"; transcript_id "GBI_13077-RA"; Parent "GBI_13077-RA"; gene_name "GBI_13077";
Scaffold116	maker	exon	2624419	2624713	.	+	.	gene_id "GBIG_002040"; transcript_id "GBI_13077-RA"; Parent "GBI_13077-RA"; gene_name "GBI_13077";
Scaffold116	maker	exon	2656894	2656904	.	+	.	gene_id "GBIG_002040"; transcript_id "GBI_13077-RA"; Parent "GBI_13077-RA"; gene_name "GBI_13077";
Scaffold116	maker	CDS	2623688	2624257	.	+	0	gene_id "GBIG_002040"; transcript_id "GBI_13077-RA"; Parent "GBI_13077-RA"; gene_name "GBI_13077";
Scaffold116	maker	CDS	2624419	2624713	.	+	0	gene_id "GBIG_002040"; transcript_id "GBI_13077-RA"; Parent "GBI_13077-RA"; gene_name "GBI_13077";
Scaffold116	maker	CDS	2656894	2656904	.	+	2	gene_id "GBIG_002040"; transcript_id "GBI_13077-RA"; Parent "GBI_13077-RA"; gene_name "GBI_13077";
Scaffold116	StringTie	transcript	2624593	3151095	.	+	.	gene_id "GBIG_002040"; transcript_id "GBIG_002040.2"; gene_name "GBI_13079"; oId "STRG.17798.2"; cmp_ref "GBI_13079-RA"; class_code "j"; tss_id "TSS3056";
Scaffold116	StringTie	exon	2624593	2624713	.	+	.	gene_id "GBIG_002040"; transcript_id "GBIG_002040.2"; exon_number "1";
Scaffold116	StringTie	exon	3011732	3011975	.	+	.	gene_id "GBIG_002040"; transcript_id "GBIG_002040.2"; exon_number "2";
Scaffold116	StringTie	exon	3105718	3106025	.	+	.	gene_id "GBIG_002040"; transcript_id "GBIG_002040.2"; exon_number "3";
Scaffold116	StringTie	exon	3138093	3138227	.	+	.	gene_id "GBIG_002040"; transcript_id "GBIG_002040.2"; exon_number "4";
Scaffold116	StringTie	exon	3144201	3144368	.	+	.	gene_id "GBIG_002040"; transcript_id "GBIG_002040.2"; exon_number "5";
Scaffold116	StringTie	exon	3150709	3151095	.	+	.	gene_id "GBIG_002040"; transcript_id "GBIG_002040.2"; exon_number "6";
Scaffold116	StringTie	transcript	2624593	3153223	.	+	.	gene_id "GBIG_002040"; transcript_id "GBIG_002040.3"; gene_name "GBI_13079"; oId "STRG.17798.1"; cmp_ref "GBI_13079-RA"; class_code "j"; tss_id "TSS3056";
Scaffold116	StringTie	exon	2624593	2624713	.	+	.	gene_id "GBIG_002040"; transcript_id "GBIG_002040.3"; exon_number "1";
Scaffold116	StringTie	exon	3011732	3011975	.	+	.	gene_id "GBIG_002040"; transcript_id "GBIG_002040.3"; exon_number "2";
Scaffold116	StringTie	exon	3105718	3106025	.	+	.	gene_id "GBIG_002040"; transcript_id "GBIG_002040.3"; exon_number "3";
Scaffold116	StringTie	exon	3144201	3144368	.	+	.	gene_id "GBIG_002040"; transcript_id "GBIG_002040.3"; exon_number "4";
Scaffold116	StringTie	exon	3150709	3153223	.	+	.	gene_id "GBIG_002040"; transcript_id "GBIG_002040.3"; exon_number "5";
Scaffold116	AGAT	transcript	2978748	3012224	.	+	.	gene_id "GBIG_002040"; transcript_id "GBI_13079-RA"; Parent "GBI_13079"; gene_name "GBI_13079";
Scaffold116	maker	exon	2978748	2978766	.	+	.	gene_id "GBIG_002040"; transcript_id "GBI_13079-RA"; Parent "GBI_13079-RA"; gene_name "GBI_13079";
Scaffold116	maker	exon	3011732	3011975	.	+	.	gene_id "GBIG_002040"; transcript_id "GBI_13079-RA"; Parent "GBI_13079-RA"; gene_name "GBI_13079";
Scaffold116	maker	exon	3012203	3012224	.	+	.	gene_id "GBIG_002040"; transcript_id "GBI_13079-RA"; Parent "GBI_13079-RA"; gene_name "GBI_13079";
Scaffold116	maker	CDS	2978748	2978766	.	+	0	gene_id "GBIG_002040"; transcript_id "GBI_13079-RA"; Parent "GBI_13079-RA"; gene_name "GBI_13079";
Scaffold116	maker	CDS	3011732	3011975	.	+	2	gene_id "GBIG_002040"; transcript_id "GBI_13079-RA"; Parent "GBI_13079-RA"; gene_name "GBI_13079";
Scaffold116	maker	CDS	3012203	3012224	.	+	1	gene_id "GBIG_002040"; transcript_id "GBI_13079-RA"; Parent "GBI_13079-RA"; gene_name "GBI_13079";
Scaffold116	AGAT	transcript	3105710	3107691	.	+	.	gene_id "GBIG_002040"; transcript_id "GBI_13081-RA"; Parent "GBI_13081"; gene_name "GBI_13081";
Scaffold116	maker	exon	3105710	3106025	.	+	.	gene_id "GBIG_002040"; transcript_id "GBI_13081-RA"; Parent "GBI_13081-RA"; gene_name "GBI_13081";
Scaffold116	maker	exon	3107666	3107691	.	+	.	gene_id "GBIG_002040"; transcript_id "GBI_13081-RA"; Parent "GBI_13081-RA"; gene_name "GBI_13081";
Scaffold116	maker	CDS	3105710	3106025	.	+	0	gene_id "GBIG_002040"; transcript_id "GBI_13081-RA"; Parent "GBI_13081-RA"; gene_name "GBI_13081";
Scaffold116	maker	CDS	3107666	3107691	.	+	2	gene_id "GBIG_002040"; transcript_id "GBI_13081-RA"; Parent "GBI_13081-RA"; gene_name "GBI_13081";
Scaffold116	AGAT	transcript	3148862	3151095	.	+	.	gene_id "GBIG_002040"; transcript_id "GBI_13082-RA"; Parent "GBI_13082"; gene_name "GBI_13082";
Scaffold116	maker	exon	3148862	3148864	.	+	.	gene_id "GBIG_002040"; transcript_id "GBI_13082-RA"; Parent "GBI_13082-RA"; gene_name "GBI_13082";
Scaffold116	maker	exon	3150709	3151095	.	+	.	gene_id "GBIG_002040"; transcript_id "GBI_13082-RA"; Parent "GBI_13082-RA"; gene_name "GBI_13082";
Scaffold116	maker	CDS	3148862	3148864	.	+	0	gene_id "GBIG_002040"; transcript_id "GBI_13082-RA"; Parent "GBI_13082-RA"; gene_name "GBI_13082";
Scaffold116	maker	CDS	3150709	3151095	.	+	0	gene_id "GBIG_002040"; transcript_id "GBI_13082-RA"; Parent "GBI_13082-RA"; gene_name "GBI_13082";
Scaffold117	StringTie	gene	517497	544821	.	+	.	gene_id "GBIG_002083"; gene_name "GBI_M__0001G_002083"; combined_IDs "GBI_13103,GBI_13105"
Scaffold117	StringTie	transcript	517497	540773	.	+	.	gene_id "GBIG_002083"; transcript_id "GBIG_002083.1"; gene_name "GBI_13103"; oId "STRG.17853.1"; cmp_ref "GBI_13103-RB"; class_code "j"; tss_id "TSS3106";
Scaffold117	StringTie	exon	517497	517899	.	+	.	gene_id "GBIG_002083"; transcript_id "GBIG_002083.1"; exon_number "1";
Scaffold117	StringTie	exon	517975	518107	.	+	.	gene_id "GBIG_002083"; transcript_id "GBIG_002083.1"; exon_number "2";
Scaffold117	StringTie	exon	519036	519208	.	+	.	gene_id "GBIG_002083"; transcript_id "GBIG_002083.1"; exon_number "3";
Scaffold117	StringTie	exon	527101	527421	.	+	.	gene_id "GBIG_002083"; transcript_id "GBIG_002083.1"; exon_number "4";
Scaffold117	StringTie	exon	529278	529409	.	+	.	gene_id "GBIG_002083"; transcript_id "GBIG_002083.1"; exon_number "5";
Scaffold117	StringTie	exon	540215	540773	.	+	.	gene_id "GBIG_002083"; transcript_id "GBIG_002083.1"; exon_number "6";
Scaffold117	AGAT	transcript	517505	519250	.	+	.	gene_id "GBIG_002083"; transcript_id "GBI_13103-RA"; Parent "GBI_13103"; gene_name "GBI_13103";
Scaffold117	maker	exon	517505	517899	.	+	.	gene_id "GBIG_002083"; transcript_id "GBI_13103-RA"; Parent "GBI_13103-RA"; gene_name "GBI_13103";
Scaffold117	maker	exon	519036	519250	.	+	.	gene_id "GBIG_002083"; transcript_id "GBI_13103-RA"; Parent "GBI_13103-RA"; gene_name "GBI_13103";
Scaffold117	maker	CDS	517712	517894	.	+	0	gene_id "GBIG_002083"; transcript_id "GBI_13103-RA"; Parent "GBI_13103-RA"; gene_name "GBI_13103";
Scaffold117	AGAT	five_prime_UTR	517505	517711	.	+	.	gene_id "GBIG_002083"; transcript_id "GBI_13103-RA"; Parent "GBI_13103-RA"; gene_name "GBI_13103";
Scaffold117	AGAT	three_prime_UTR	517895	517899	.	+	.	gene_id "GBIG_002083"; transcript_id "GBI_13103-RA"; Parent "GBI_13103-RA"; gene_name "GBI_13103";
Scaffold117	AGAT	three_prime_UTR	519036	519250	.	+	.	gene_id "GBIG_002083"; transcript_id "GBI_13103-RA"; Parent "GBI_13103-RA"; gene_name "GBI_13103";
Scaffold117	AGAT	transcript	517505	532686	.	+	.	gene_id "GBIG_002083"; transcript_id "GBI_13103-RB"; Parent "GBI_13103"; gene_name "GBI_13103";
Scaffold117	maker	exon	517505	517899	.	+	.	gene_id "GBIG_002083"; transcript_id "GBI_13103-RB"; Parent "GBI_13103-RB"; gene_name "GBI_13103"; previous_transcript_id "GBI_13103-RB";
Scaffold117	maker	exon	519036	519208	.	+	.	gene_id "GBIG_002083"; transcript_id "GBI_13103-RB"; Parent "GBI_13103-RB"; gene_name "GBI_13103"; previous_transcript_id "GBI_13103-RB";
Scaffold117	maker	exon	527101	527421	.	+	.	gene_id "GBIG_002083"; transcript_id "GBI_13103-RB"; Parent "GBI_13103-RB"; gene_name "GBI_13103"; previous_transcript_id "GBI_13103-RB";
Scaffold117	maker	exon	529278	529409	.	+	.	gene_id "GBIG_002083"; transcript_id "GBI_13103-RB"; Parent "GBI_13103-RB"; gene_name "GBI_13103"; previous_transcript_id "GBI_13103-RB";
Scaffold117	maker	exon	530455	532686	.	+	.	gene_id "GBIG_002083"; transcript_id "GBI_13103-RB"; Parent "GBI_13103-RB"; gene_name "GBI_13103"; previous_transcript_id "GBI_13103-RB";
Scaffold117	maker	CDS	519074	519208	.	+	0	gene_id "GBIG_002083"; transcript_id "GBI_13103-RB"; Parent "GBI_13103-RB"; gene_name "GBI_13103"; previous_transcript_id "GBI_13103-RB";
Scaffold117	maker	CDS	527101	527421	.	+	0	gene_id "GBIG_002083"; transcript_id "GBI_13103-RB"; Parent "GBI_13103-RB"; gene_name "GBI_13103"; previous_transcript_id "GBI_13103-RB";
Scaffold117	maker	CDS	529278	529409	.	+	0	gene_id "GBIG_002083"; transcript_id "GBI_13103-RB"; Parent "GBI_13103-RB"; gene_name "GBI_13103"; previous_transcript_id "GBI_13103-RB";
Scaffold117	maker	CDS	530455	531021	.	+	0	gene_id "GBIG_002083"; transcript_id "GBI_13103-RB"; Parent "GBI_13103-RB"; gene_name "GBI_13103"; previous_transcript_id "GBI_13103-RB";
Scaffold117	AGAT	five_prime_UTR	517505	517899	.	+	.	gene_id "GBIG_002083"; transcript_id "GBI_13103-RB"; Parent "GBI_13103-RB"; gene_name "GBI_13103"; previous_transcript_id "GBI_13103-RB";
Scaffold117	AGAT	five_prime_UTR	519036	519073	.	+	.	gene_id "GBIG_002083"; transcript_id "GBI_13103-RB"; Parent "GBI_13103-RB"; gene_name "GBI_13103"; previous_transcript_id "GBI_13103-RB";
Scaffold117	AGAT	three_prime_UTR	531022	532686	.	+	.	gene_id "GBIG_002083"; transcript_id "GBI_13103-RB"; Parent "GBI_13103-RB"; gene_name "GBI_13103"; previous_transcript_id "GBI_13103-RB";
Scaffold117	StringTie	transcript	526377	541550	.	+	.	gene_id "GBIG_002083"; transcript_id "GBIG_002083.4"; gene_name "GBI_13105"; oId "STRG.17853.4"; cmp_ref "GBI_13105-RA"; class_code "j"; tss_id "TSS3107";
Scaffold117	StringTie	exon	526377	527421	.	+	.	gene_id "GBIG_002083"; transcript_id "GBIG_002083.4"; exon_number "1";
Scaffold117	StringTie	exon	529278	529409	.	+	.	gene_id "GBIG_002083"; transcript_id "GBIG_002083.4"; exon_number "2";
Scaffold117	StringTie	exon	540215	540307	.	+	.	gene_id "GBIG_002083"; transcript_id "GBIG_002083.4"; exon_number "3";
Scaffold117	StringTie	exon	540387	540557	.	+	.	gene_id "GBIG_002083"; transcript_id "GBIG_002083.4"; exon_number "4";
Scaffold117	StringTie	exon	541352	541550	.	+	.	gene_id "GBIG_002083"; transcript_id "GBIG_002083.4"; exon_number "5";
Scaffold117	AGAT	transcript	539690	543905	.	+	.	gene_id "GBIG_002083"; transcript_id "GBI_13105-RA"; Parent "GBI_13105"; gene_name "GBI_13105";
Scaffold117	maker	exon	539690	540142	.	+	.	gene_id "GBIG_002083"; transcript_id "GBI_13105-RA"; Parent "GBI_13105-RA"; gene_name "GBI_13105";
Scaffold117	maker	exon	540215	540307	.	+	.	gene_id "GBIG_002083"; transcript_id "GBI_13105-RA"; Parent "GBI_13105-RA"; gene_name "GBI_13105";
Scaffold117	maker	exon	540387	540557	.	+	.	gene_id "GBIG_002083"; transcript_id "GBI_13105-RA"; Parent "GBI_13105-RA"; gene_name "GBI_13105";
Scaffold117	maker	exon	541352	541550	.	+	.	gene_id "GBIG_002083"; transcript_id "GBI_13105-RA"; Parent "GBI_13105-RA"; gene_name "GBI_13105";
Scaffold117	maker	exon	543002	543905	.	+	.	gene_id "GBIG_002083"; transcript_id "GBI_13105-RA"; Parent "GBI_13105-RA"; gene_name "GBI_13105";
Scaffold117	maker	CDS	540108	540142	.	+	0	gene_id "GBIG_002083"; transcript_id "GBI_13105-RA"; Parent "GBI_13105-RA"; gene_name "GBI_13105";
Scaffold117	maker	CDS	540215	540307	.	+	1	gene_id "GBIG_002083"; transcript_id "GBI_13105-RA"; Parent "GBI_13105-RA"; gene_name "GBI_13105";
Scaffold117	maker	CDS	540387	540557	.	+	1	gene_id "GBIG_002083"; transcript_id "GBI_13105-RA"; Parent "GBI_13105-RA"; gene_name "GBI_13105";
Scaffold117	maker	CDS	541352	541550	.	+	1	gene_id "GBIG_002083"; transcript_id "GBI_13105-RA"; Parent "GBI_13105-RA"; gene_name "GBI_13105";
Scaffold117	maker	CDS	543002	543115	.	+	0	gene_id "GBIG_002083"; transcript_id "GBI_13105-RA"; Parent "GBI_13105-RA"; gene_name "GBI_13105";
Scaffold117	AGAT	five_prime_UTR	539690	540107	.	+	.	gene_id "GBIG_002083"; transcript_id "GBI_13105-RA"; Parent "GBI_13105-RA"; gene_name "GBI_13105";
Scaffold117	AGAT	three_prime_UTR	543116	543905	.	+	.	gene_id "GBIG_002083"; transcript_id "GBI_13105-RA"; Parent "GBI_13105-RA"; gene_name "GBI_13105";
Scaffold117	AGAT	transcript	539828	543905	.	+	.	gene_id "GBIG_002083"; transcript_id "GBI_13105-RB"; Parent "GBI_13105"; gene_name "GBI_13105";
Scaffold117	maker	exon	539828	539867	.	+	.	gene_id "GBIG_002083"; transcript_id "GBI_13105-RB"; Parent "GBI_13105-RB"; gene_name "GBI_13105"; previous_transcript_id "GBI_13105-RB";
Scaffold117	maker	exon	539894	540142	.	+	.	gene_id "GBIG_002083"; transcript_id "GBI_13105-RB"; Parent "GBI_13105-RB"; gene_name "GBI_13105"; previous_transcript_id "GBI_13105-RB";
Scaffold117	maker	exon	540215	540307	.	+	.	gene_id "GBIG_002083"; transcript_id "GBI_13105-RB"; Parent "GBI_13105-RB"; gene_name "GBI_13105"; previous_transcript_id "GBI_13105-RB";
Scaffold117	maker	exon	540387	540557	.	+	.	gene_id "GBIG_002083"; transcript_id "GBI_13105-RB"; Parent "GBI_13105-RB"; gene_name "GBI_13105"; previous_transcript_id "GBI_13105-RB";
Scaffold117	maker	exon	541352	541550	.	+	.	gene_id "GBIG_002083"; transcript_id "GBI_13105-RB"; Parent "GBI_13105-RB"; gene_name "GBI_13105"; previous_transcript_id "GBI_13105-RB";
Scaffold117	maker	exon	543002	543905	.	+	.	gene_id "GBIG_002083"; transcript_id "GBI_13105-RB"; Parent "GBI_13105-RB"; gene_name "GBI_13105"; previous_transcript_id "GBI_13105-RB";
Scaffold117	maker	CDS	540108	540142	.	+	0	gene_id "GBIG_002083"; transcript_id "GBI_13105-RB"; Parent "GBI_13105-RB"; gene_name "GBI_13105"; previous_transcript_id "GBI_13105-RB";
Scaffold117	maker	CDS	540215	540307	.	+	1	gene_id "GBIG_002083"; transcript_id "GBI_13105-RB"; Parent "GBI_13105-RB"; gene_name "GBI_13105"; previous_transcript_id "GBI_13105-RB";
Scaffold117	maker	CDS	540387	540557	.	+	1	gene_id "GBIG_002083"; transcript_id "GBI_13105-RB"; Parent "GBI_13105-RB"; gene_name "GBI_13105"; previous_transcript_id "GBI_13105-RB";
Scaffold117	maker	CDS	541352	541550	.	+	1	gene_id "GBIG_002083"; transcript_id "GBI_13105-RB"; Parent "GBI_13105-RB"; gene_name "GBI_13105"; previous_transcript_id "GBI_13105-RB";
Scaffold117	maker	CDS	543002	543115	.	+	0	gene_id "GBIG_002083"; transcript_id "GBI_13105-RB"; Parent "GBI_13105-RB"; gene_name "GBI_13105"; previous_transcript_id "GBI_13105-RB";
Scaffold117	AGAT	five_prime_UTR	539828	539867	.	+	.	gene_id "GBIG_002083"; transcript_id "GBI_13105-RB"; Parent "GBI_13105-RB"; gene_name "GBI_13105"; previous_transcript_id "GBI_13105-RB";
Scaffold117	AGAT	five_prime_UTR	539894	540107	.	+	.	gene_id "GBIG_002083"; transcript_id "GBI_13105-RB"; Parent "GBI_13105-RB"; gene_name "GBI_13105"; previous_transcript_id "GBI_13105-RB";
Scaffold117	AGAT	three_prime_UTR	543116	543905	.	+	.	gene_id "GBIG_002083"; transcript_id "GBI_13105-RB"; Parent "GBI_13105-RB"; gene_name "GBI_13105"; previous_transcript_id "GBI_13105-RB";
Scaffold117	AGAT	transcript	540125	543905	.	+	.	gene_id "GBIG_002083"; transcript_id "GBI_13105-RC"; Parent "GBI_13105"; gene_name "GBI_13105";
Scaffold117	maker	exon	540125	540307	.	+	.	gene_id "GBIG_002083"; transcript_id "GBI_13105-RC"; Parent "GBI_13105-RC"; gene_name "GBI_13105"; previous_transcript_id "GBI_13105-RC";
Scaffold117	maker	exon	540387	540557	.	+	.	gene_id "GBIG_002083"; transcript_id "GBI_13105-RC"; Parent "GBI_13105-RC"; gene_name "GBI_13105"; previous_transcript_id "GBI_13105-RC";
Scaffold117	maker	exon	541352	541550	.	+	.	gene_id "GBIG_002083"; transcript_id "GBI_13105-RC"; Parent "GBI_13105-RC"; gene_name "GBI_13105"; previous_transcript_id "GBI_13105-RC";
Scaffold117	maker	exon	543002	543905	.	+	.	gene_id "GBIG_002083"; transcript_id "GBI_13105-RC"; Parent "GBI_13105-RC"; gene_name "GBI_13105"; previous_transcript_id "GBI_13105-RC";
Scaffold117	maker	CDS	541359	541550	.	+	0	gene_id "GBIG_002083"; transcript_id "GBI_13105-RC"; Parent "GBI_13105-RC"; gene_name "GBI_13105"; previous_transcript_id "GBI_13105-RC";
Scaffold117	maker	CDS	543002	543115	.	+	0	gene_id "GBIG_002083"; transcript_id "GBI_13105-RC"; Parent "GBI_13105-RC"; gene_name "GBI_13105"; previous_transcript_id "GBI_13105-RC";
Scaffold117	AGAT	five_prime_UTR	540125	540307	.	+	.	gene_id "GBIG_002083"; transcript_id "GBI_13105-RC"; Parent "GBI_13105-RC"; gene_name "GBI_13105"; previous_transcript_id "GBI_13105-RC";
Scaffold117	AGAT	five_prime_UTR	540387	540557	.	+	.	gene_id "GBIG_002083"; transcript_id "GBI_13105-RC"; Parent "GBI_13105-RC"; gene_name "GBI_13105"; previous_transcript_id "GBI_13105-RC";
Scaffold117	AGAT	five_prime_UTR	541352	541358	.	+	.	gene_id "GBIG_002083"; transcript_id "GBI_13105-RC"; Parent "GBI_13105-RC"; gene_name "GBI_13105"; previous_transcript_id "GBI_13105-RC";
Scaffold117	AGAT	three_prime_UTR	543116	543905	.	+	.	gene_id "GBIG_002083"; transcript_id "GBI_13105-RC"; Parent "GBI_13105-RC"; gene_name "GBI_13105"; previous_transcript_id "GBI_13105-RC";
Scaffold117	StringTie	transcript	540874	544821	.	+	.	gene_id "GBIG_002083"; transcript_id "GBIG_002083.8"; gene_name "GBI_13105"; oId "STRG.17853.7"; cmp_ref "GBI_13105-RC"; class_code "j"; tss_id "TSS3110";
Scaffold117	StringTie	exon	540874	541550	.	+	.	gene_id "GBIG_002083"; transcript_id "GBIG_002083.8"; exon_number "1";
Scaffold117	StringTie	exon	543002	544821	.	+	.	gene_id "GBIG_002083"; transcript_id "GBIG_002083.8"; exon_number "2";
Scaffold117	StringTie	gene	567427	622063	.	+	.	gene_id "GBIG_002085"; gene_name "GBI_M__0001G_002085"; combined_IDs "GBI_13109,GBI_13108"
Scaffold117	AGAT	transcript	567427	602065	.	+	.	gene_id "GBIG_002085"; transcript_id "GBI_13108-RA"; Parent "GBI_13108"; gene_name "GBI_13108";
Scaffold117	maker	exon	567427	567579	.	+	.	gene_id "GBIG_002085"; transcript_id "GBI_13108-RA"; Parent "GBI_13108-RA"; gene_name "GBI_13108";
Scaffold117	maker	exon	589350	589469	.	+	.	gene_id "GBIG_002085"; transcript_id "GBI_13108-RA"; Parent "GBI_13108-RA"; gene_name "GBI_13108";
Scaffold117	maker	exon	600448	600690	.	+	.	gene_id "GBIG_002085"; transcript_id "GBI_13108-RA"; Parent "GBI_13108-RA"; gene_name "GBI_13108";
Scaffold117	maker	exon	601868	602065	.	+	.	gene_id "GBIG_002085"; transcript_id "GBI_13108-RA"; Parent "GBI_13108-RA"; gene_name "GBI_13108";
Scaffold117	maker	CDS	567481	567579	.	+	0	gene_id "GBIG_002085"; transcript_id "GBI_13108-RA"; Parent "GBI_13108-RA"; gene_name "GBI_13108";
Scaffold117	maker	CDS	589350	589469	.	+	0	gene_id "GBIG_002085"; transcript_id "GBI_13108-RA"; Parent "GBI_13108-RA"; gene_name "GBI_13108";
Scaffold117	maker	CDS	600448	600690	.	+	0	gene_id "GBIG_002085"; transcript_id "GBI_13108-RA"; Parent "GBI_13108-RA"; gene_name "GBI_13108";
Scaffold117	maker	CDS	601868	602065	.	+	0	gene_id "GBIG_002085"; transcript_id "GBI_13108-RA"; Parent "GBI_13108-RA"; gene_name "GBI_13108";
Scaffold117	AGAT	five_prime_UTR	567427	567480	.	+	.	gene_id "GBIG_002085"; transcript_id "GBI_13108-RA"; Parent "GBI_13108-RA"; gene_name "GBI_13108";
Scaffold117	StringTie	transcript	600445	622063	.	+	.	gene_id "GBIG_002085"; transcript_id "GBIG_002085.2"; gene_name "GBI_13109"; oId "STRG.17858.1"; cmp_ref "GBI_13109-RC"; class_code "j"; tss_id "TSS3113";
Scaffold117	StringTie	exon	600445	600690	.	+	.	gene_id "GBIG_002085"; transcript_id "GBIG_002085.2"; exon_number "1";
Scaffold117	StringTie	exon	601805	602067	.	+	.	gene_id "GBIG_002085"; transcript_id "GBIG_002085.2"; exon_number "2";
Scaffold117	StringTie	exon	603480	603681	.	+	.	gene_id "GBIG_002085"; transcript_id "GBIG_002085.2"; exon_number "3";
Scaffold117	StringTie	exon	607314	607480	.	+	.	gene_id "GBIG_002085"; transcript_id "GBIG_002085.2"; exon_number "4";
Scaffold117	StringTie	exon	610253	610389	.	+	.	gene_id "GBIG_002085"; transcript_id "GBIG_002085.2"; exon_number "5";
Scaffold117	StringTie	exon	611739	611945	.	+	.	gene_id "GBIG_002085"; transcript_id "GBIG_002085.2"; exon_number "6";
Scaffold117	StringTie	exon	620489	622063	.	+	.	gene_id "GBIG_002085"; transcript_id "GBIG_002085.2"; exon_number "7";
Scaffold117	AGAT	transcript	607281	619128	.	+	.	gene_id "GBIG_002085"; transcript_id "GBI_13109-RA"; Parent "GBI_13109"; gene_name "GBI_13109";
Scaffold117	maker	exon	607281	607480	.	+	.	gene_id "GBIG_002085"; transcript_id "GBI_13109-RA"; Parent "GBI_13109-RA"; gene_name "GBI_13109";
Scaffold117	maker	exon	610253	610389	.	+	.	gene_id "GBIG_002085"; transcript_id "GBI_13109-RA"; Parent "GBI_13109-RA"; gene_name "GBI_13109";
Scaffold117	maker	exon	611739	611863	.	+	.	gene_id "GBIG_002085"; transcript_id "GBI_13109-RA"; Parent "GBI_13109-RA"; gene_name "GBI_13109";
Scaffold117	maker	exon	619078	619128	.	+	.	gene_id "GBIG_002085"; transcript_id "GBI_13109-RA"; Parent "GBI_13109-RA"; gene_name "GBI_13109";
Scaffold117	maker	CDS	607281	607480	.	+	0	gene_id "GBIG_002085"; transcript_id "GBI_13109-RA"; Parent "GBI_13109-RA"; gene_name "GBI_13109";
Scaffold117	maker	CDS	610253	610389	.	+	1	gene_id "GBIG_002085"; transcript_id "GBI_13109-RA"; Parent "GBI_13109-RA"; gene_name "GBI_13109";
Scaffold117	maker	CDS	611739	611863	.	+	2	gene_id "GBIG_002085"; transcript_id "GBI_13109-RA"; Parent "GBI_13109-RA"; gene_name "GBI_13109";
Scaffold117	maker	CDS	619078	619128	.	+	0	gene_id "GBIG_002085"; transcript_id "GBI_13109-RA"; Parent "GBI_13109-RA"; gene_name "GBI_13109";
Scaffold117	AGAT	transcript	607281	620616	.	+	.	gene_id "GBIG_002085"; transcript_id "GBI_13109-RB"; Parent "GBI_13109"; gene_name "GBI_13109";
Scaffold117	maker	exon	607281	607480	.	+	.	gene_id "GBIG_002085"; transcript_id "GBI_13109-RB"; Parent "GBI_13109-RB"; gene_name "GBI_13109"; previous_transcript_id "GBI_13109-RB";
Scaffold117	maker	exon	610253	610389	.	+	.	gene_id "GBIG_002085"; transcript_id "GBI_13109-RB"; Parent "GBI_13109-RB"; gene_name "GBI_13109"; previous_transcript_id "GBI_13109-RB";
Scaffold117	maker	exon	611739	611863	.	+	.	gene_id "GBIG_002085"; transcript_id "GBI_13109-RB"; Parent "GBI_13109-RB"; gene_name "GBI_13109"; previous_transcript_id "GBI_13109-RB";
Scaffold117	maker	exon	620611	620616	.	+	.	gene_id "GBIG_002085"; transcript_id "GBI_13109-RB"; Parent "GBI_13109-RB"; gene_name "GBI_13109"; previous_transcript_id "GBI_13109-RB";
Scaffold117	maker	CDS	607281	607480	.	+	0	gene_id "GBIG_002085"; transcript_id "GBI_13109-RB"; Parent "GBI_13109-RB"; gene_name "GBI_13109"; previous_transcript_id "GBI_13109-RB";
Scaffold117	maker	CDS	610253	610389	.	+	1	gene_id "GBIG_002085"; transcript_id "GBI_13109-RB"; Parent "GBI_13109-RB"; gene_name "GBI_13109"; previous_transcript_id "GBI_13109-RB";
Scaffold117	maker	CDS	611739	611863	.	+	2	gene_id "GBIG_002085"; transcript_id "GBI_13109-RB"; Parent "GBI_13109-RB"; gene_name "GBI_13109"; previous_transcript_id "GBI_13109-RB";
Scaffold117	maker	CDS	620611	620616	.	+	0	gene_id "GBIG_002085"; transcript_id "GBI_13109-RB"; Parent "GBI_13109-RB"; gene_name "GBI_13109"; previous_transcript_id "GBI_13109-RB";
Scaffold117	AGAT	transcript	607281	620934	.	+	.	gene_id "GBIG_002085"; transcript_id "GBI_13109-RC"; Parent "GBI_13109"; gene_name "GBI_13109";
Scaffold117	maker	exon	607281	607480	.	+	.	gene_id "GBIG_002085"; transcript_id "GBI_13109-RC"; Parent "GBI_13109-RC"; gene_name "GBI_13109"; previous_transcript_id "GBI_13109-RC";
Scaffold117	maker	exon	610253	610389	.	+	.	gene_id "GBIG_002085"; transcript_id "GBI_13109-RC"; Parent "GBI_13109-RC"; gene_name "GBI_13109"; previous_transcript_id "GBI_13109-RC";
Scaffold117	maker	exon	611739	611945	.	+	.	gene_id "GBIG_002085"; transcript_id "GBI_13109-RC"; Parent "GBI_13109-RC"; gene_name "GBI_13109"; previous_transcript_id "GBI_13109-RC";
Scaffold117	maker	exon	620489	620934	.	+	.	gene_id "GBIG_002085"; transcript_id "GBI_13109-RC"; Parent "GBI_13109-RC"; gene_name "GBI_13109"; previous_transcript_id "GBI_13109-RC";
Scaffold117	maker	CDS	607281	607480	.	+	0	gene_id "GBIG_002085"; transcript_id "GBI_13109-RC"; Parent "GBI_13109-RC"; gene_name "GBI_13109"; previous_transcript_id "GBI_13109-RC";
Scaffold117	maker	CDS	610253	610389	.	+	1	gene_id "GBIG_002085"; transcript_id "GBI_13109-RC"; Parent "GBI_13109-RC"; gene_name "GBI_13109"; previous_transcript_id "GBI_13109-RC";
Scaffold117	maker	CDS	611739	611945	.	+	2	gene_id "GBIG_002085"; transcript_id "GBI_13109-RC"; Parent "GBI_13109-RC"; gene_name "GBI_13109"; previous_transcript_id "GBI_13109-RC";
Scaffold117	maker	CDS	620489	620499	.	+	2	gene_id "GBIG_002085"; transcript_id "GBI_13109-RC"; Parent "GBI_13109-RC"; gene_name "GBI_13109"; previous_transcript_id "GBI_13109-RC";
Scaffold117	AGAT	three_prime_UTR	620500	620934	.	+	.	gene_id "GBIG_002085"; transcript_id "GBI_13109-RC"; Parent "GBI_13109-RC"; gene_name "GBI_13109"; previous_transcript_id "GBI_13109-RC";
Scaffold117	StringTie	transcript	615633	622063	.	+	.	gene_id "GBIG_002085"; transcript_id "GBIG_002085.6"; gene_name "GBI_13109"; oId "STRG.17858.4"; cmp_ref "GBI_13109-RC"; class_code "j"; tss_id "TSS3115";
Scaffold117	StringTie	exon	615633	615937	.	+	.	gene_id "GBIG_002085"; transcript_id "GBIG_002085.6"; exon_number "1";
Scaffold117	StringTie	exon	620489	622063	.	+	.	gene_id "GBIG_002085"; transcript_id "GBIG_002085.6"; exon_number "2";
Scaffold117	StringTie	gene	425315	430642	.	-	.	gene_id "GBIG_002122"; gene_name "GBI_M__0001G_002122"; combined_IDs "GBI_13097,GBI_13098"
Scaffold117	StringTie	transcript	425315	430479	.	-	.	gene_id "GBIG_002122"; transcript_id "GBIG_002122.1"; gene_name "GBI_13097"; oId "STRG.17847.1"; cmp_ref "GBI_13097-RA"; class_code "j"; tss_id "TSS3172";
Scaffold117	StringTie	exon	425315	425878	.	-	.	gene_id "GBIG_002122"; transcript_id "GBIG_002122.1"; exon_number "1";
Scaffold117	StringTie	exon	430451	430479	.	-	.	gene_id "GBIG_002122"; transcript_id "GBIG_002122.1"; exon_number "2";
Scaffold117	AGAT	transcript	425405	426902	.	-	.	gene_id "GBIG_002122"; transcript_id "GBI_13097-RA"; Parent "GBI_13097"; gene_name "GBI_13097";
Scaffold117	maker	exon	425405	425878	.	-	.	gene_id "GBIG_002122"; transcript_id "GBI_13097-RA"; Parent "GBI_13097-RA"; gene_name "GBI_13097";
Scaffold117	maker	exon	426876	426902	.	-	.	gene_id "GBIG_002122"; transcript_id "GBI_13097-RA"; Parent "GBI_13097-RA"; gene_name "GBI_13097";
Scaffold117	maker	CDS	425405	425878	.	-	0	gene_id "GBIG_002122"; transcript_id "GBI_13097-RA"; Parent "GBI_13097-RA"; gene_name "GBI_13097";
Scaffold117	maker	CDS	426876	426902	.	-	0	gene_id "GBIG_002122"; transcript_id "GBI_13097-RA"; Parent "GBI_13097-RA"; gene_name "GBI_13097";
Scaffold117	AGAT	transcript	427411	430642	.	-	.	gene_id "GBIG_002122"; transcript_id "GBI_13098-RA"; Parent "GBI_13098"; gene_name "GBI_13098";
Scaffold117	maker	exon	427411	427443	.	-	.	gene_id "GBIG_002122"; transcript_id "GBI_13098-RA"; Parent "GBI_13098-RA"; gene_name "GBI_13098";
Scaffold117	maker	exon	430451	430642	.	-	.	gene_id "GBIG_002122"; transcript_id "GBI_13098-RA"; Parent "GBI_13098-RA"; gene_name "GBI_13098";
Scaffold117	maker	CDS	427411	427443	.	-	0	gene_id "GBIG_002122"; transcript_id "GBI_13098-RA"; Parent "GBI_13098-RA"; gene_name "GBI_13098";
Scaffold117	maker	CDS	430451	430642	.	-	0	gene_id "GBIG_002122"; transcript_id "GBI_13098-RA"; Parent "GBI_13098-RA"; gene_name "GBI_13098";
Scaffold117	StringTie	gene	690279	1170917	.	-	.	gene_id "GBIG_002129"; gene_name "GBI_M__0001G_002129"; combined_IDs "GBI_13114,GBI_13116"
Scaffold117	StringTie	transcript	690279	1170917	.	-	.	gene_id "GBIG_002129"; transcript_id "GBIG_002129.1"; gene_name "GBI_13116"; oId "STRG.17860.1"; cmp_ref "GBI_13116-RA"; class_code "j"; tss_id "TSS3179";
Scaffold117	StringTie	exon	690279	690481	.	-	.	gene_id "GBIG_002129"; transcript_id "GBIG_002129.1"; exon_number "1";
Scaffold117	StringTie	exon	707707	707775	.	-	.	gene_id "GBIG_002129"; transcript_id "GBIG_002129.1"; exon_number "2";
Scaffold117	StringTie	exon	982585	982732	.	-	.	gene_id "GBIG_002129"; transcript_id "GBIG_002129.1"; exon_number "3";
Scaffold117	StringTie	exon	1086704	1086966	.	-	.	gene_id "GBIG_002129"; transcript_id "GBIG_002129.1"; exon_number "4";
Scaffold117	StringTie	exon	1097567	1097809	.	-	.	gene_id "GBIG_002129"; transcript_id "GBIG_002129.1"; exon_number "5";
Scaffold117	StringTie	exon	1103793	1103975	.	-	.	gene_id "GBIG_002129"; transcript_id "GBIG_002129.1"; exon_number "6";
Scaffold117	StringTie	exon	1170744	1170917	.	-	.	gene_id "GBIG_002129"; transcript_id "GBIG_002129.1"; exon_number "7";
Scaffold117	StringTie	transcript	905735	1170917	.	-	.	gene_id "GBIG_002129"; transcript_id "GBIG_002129.2"; gene_name "GBI_13116"; oId "STRG.17860.2"; cmp_ref "GBI_13116-RA"; class_code "j"; tss_id "TSS3179";
Scaffold117	StringTie	exon	905735	905956	.	-	.	gene_id "GBIG_002129"; transcript_id "GBIG_002129.2"; exon_number "1";
Scaffold117	StringTie	exon	982585	982732	.	-	.	gene_id "GBIG_002129"; transcript_id "GBIG_002129.2"; exon_number "2";
Scaffold117	StringTie	exon	1086704	1086966	.	-	.	gene_id "GBIG_002129"; transcript_id "GBIG_002129.2"; exon_number "3";
Scaffold117	StringTie	exon	1097567	1097809	.	-	.	gene_id "GBIG_002129"; transcript_id "GBIG_002129.2"; exon_number "4";
Scaffold117	StringTie	exon	1103793	1103975	.	-	.	gene_id "GBIG_002129"; transcript_id "GBIG_002129.2"; exon_number "5";
Scaffold117	StringTie	exon	1170744	1170917	.	-	.	gene_id "GBIG_002129"; transcript_id "GBIG_002129.2"; exon_number "6";
Scaffold117	StringTie	transcript	971348	1170917	.	-	.	gene_id "GBIG_002129"; transcript_id "GBIG_002129.3"; gene_name "GBI_13116"; oId "STRG.17860.3"; cmp_ref "GBI_13116-RA"; class_code "j"; tss_id "TSS3179";
Scaffold117	StringTie	exon	971348	971846	.	-	.	gene_id "GBIG_002129"; transcript_id "GBIG_002129.3"; exon_number "1";
Scaffold117	StringTie	exon	982585	982732	.	-	.	gene_id "GBIG_002129"; transcript_id "GBIG_002129.3"; exon_number "2";
Scaffold117	StringTie	exon	1086704	1086966	.	-	.	gene_id "GBIG_002129"; transcript_id "GBIG_002129.3"; exon_number "3";
Scaffold117	StringTie	exon	1097567	1097809	.	-	.	gene_id "GBIG_002129"; transcript_id "GBIG_002129.3"; exon_number "4";
Scaffold117	StringTie	exon	1103793	1103975	.	-	.	gene_id "GBIG_002129"; transcript_id "GBIG_002129.3"; exon_number "5";
Scaffold117	StringTie	exon	1170744	1170917	.	-	.	gene_id "GBIG_002129"; transcript_id "GBIG_002129.3"; exon_number "6";
Scaffold117	AGAT	transcript	974899	989169	.	-	.	gene_id "GBIG_002129"; transcript_id "GBI_13114-RA"; Parent "GBI_13114"; gene_name "GBI_13114";
Scaffold117	maker	exon	974899	974967	.	-	.	gene_id "GBIG_002129"; transcript_id "GBI_13114-RA"; Parent "GBI_13114-RA"; gene_name "GBI_13114";
Scaffold117	maker	exon	977514	977555	.	-	.	gene_id "GBIG_002129"; transcript_id "GBI_13114-RA"; Parent "GBI_13114-RA"; gene_name "GBI_13114";
Scaffold117	maker	exon	982585	982732	.	-	.	gene_id "GBIG_002129"; transcript_id "GBI_13114-RA"; Parent "GBI_13114-RA"; gene_name "GBI_13114";
Scaffold117	maker	exon	986827	987018	.	-	.	gene_id "GBIG_002129"; transcript_id "GBI_13114-RA"; Parent "GBI_13114-RA"; gene_name "GBI_13114";
Scaffold117	maker	exon	988886	989169	.	-	.	gene_id "GBIG_002129"; transcript_id "GBI_13114-RA"; Parent "GBI_13114-RA"; gene_name "GBI_13114";
Scaffold117	maker	CDS	974899	974967	.	-	0	gene_id "GBIG_002129"; transcript_id "GBI_13114-RA"; Parent "GBI_13114-RA"; gene_name "GBI_13114";
Scaffold117	maker	CDS	977514	977555	.	-	0	gene_id "GBIG_002129"; transcript_id "GBI_13114-RA"; Parent "GBI_13114-RA"; gene_name "GBI_13114";
Scaffold117	maker	CDS	982585	982732	.	-	1	gene_id "GBIG_002129"; transcript_id "GBI_13114-RA"; Parent "GBI_13114-RA"; gene_name "GBI_13114";
Scaffold117	maker	CDS	986827	987018	.	-	1	gene_id "GBIG_002129"; transcript_id "GBI_13114-RA"; Parent "GBI_13114-RA"; gene_name "GBI_13114";
Scaffold117	maker	CDS	988886	989169	.	-	0	gene_id "GBIG_002129"; transcript_id "GBI_13114-RA"; Parent "GBI_13114-RA"; gene_name "GBI_13114";
Scaffold117	AGAT	transcript	1086706	1106938	.	-	.	gene_id "GBIG_002129"; transcript_id "GBI_13116-RA"; Parent "GBI_13116"; gene_name "GBI_13116";
Scaffold117	maker	exon	1086706	1086966	.	-	.	gene_id "GBIG_002129"; transcript_id "GBI_13116-RA"; Parent "GBI_13116-RA"; gene_name "GBI_13116";
Scaffold117	maker	exon	1097567	1097809	.	-	.	gene_id "GBIG_002129"; transcript_id "GBI_13116-RA"; Parent "GBI_13116-RA"; gene_name "GBI_13116";
Scaffold117	maker	exon	1103793	1103998	.	-	.	gene_id "GBIG_002129"; transcript_id "GBI_13116-RA"; Parent "GBI_13116-RA"; gene_name "GBI_13116";
Scaffold117	maker	exon	1106926	1106938	.	-	.	gene_id "GBIG_002129"; transcript_id "GBI_13116-RA"; Parent "GBI_13116-RA"; gene_name "GBI_13116";
Scaffold117	maker	CDS	1086706	1086966	.	-	0	gene_id "GBIG_002129"; transcript_id "GBI_13116-RA"; Parent "GBI_13116-RA"; gene_name "GBI_13116";
Scaffold117	maker	CDS	1097567	1097809	.	-	0	gene_id "GBIG_002129"; transcript_id "GBI_13116-RA"; Parent "GBI_13116-RA"; gene_name "GBI_13116";
Scaffold117	maker	CDS	1103793	1103998	.	-	2	gene_id "GBIG_002129"; transcript_id "GBI_13116-RA"; Parent "GBI_13116-RA"; gene_name "GBI_13116";
Scaffold117	maker	CDS	1106926	1106938	.	-	0	gene_id "GBIG_002129"; transcript_id "GBI_13116-RA"; Parent "GBI_13116-RA"; gene_name "GBI_13116";
Scaffold117	StringTie	gene	3499148	3508310	.	-	.	gene_id "GBIG_002136"; gene_name "GBI_M__0001G_002136"; combined_IDs "GBI_13144,GBI_13145"
Scaffold117	StringTie	transcript	3499148	3508306	.	-	.	gene_id "GBIG_002136"; transcript_id "GBIG_002136.1"; gene_name "GBI_13144"; oId "STRG.17895.1"; cmp_ref "GBI_13144-RA"; class_code "j"; tss_id "TSS3189";
Scaffold117	StringTie	exon	3499148	3499408	.	-	.	gene_id "GBIG_002136"; transcript_id "GBIG_002136.1"; exon_number "1";
Scaffold117	StringTie	exon	3507842	3508306	.	-	.	gene_id "GBIG_002136"; transcript_id "GBIG_002136.1"; exon_number "2";
Scaffold117	AGAT	transcript	3499150	3508016	.	-	.	gene_id "GBIG_002136"; transcript_id "GBI_13144-RA"; Parent "GBI_13144"; gene_name "GBI_13144";
Scaffold117	maker	exon	3499150	3499408	.	-	.	gene_id "GBIG_002136"; transcript_id "GBI_13144-RA"; Parent "GBI_13144-RA"; gene_name "GBI_13144";
Scaffold117	maker	exon	3507984	3508016	.	-	.	gene_id "GBIG_002136"; transcript_id "GBI_13144-RA"; Parent "GBI_13144-RA"; gene_name "GBI_13144";
Scaffold117	maker	CDS	3499226	3499408	.	-	0	gene_id "GBIG_002136"; transcript_id "GBI_13144-RA"; Parent "GBI_13144-RA"; gene_name "GBI_13144";
Scaffold117	maker	CDS	3507984	3508016	.	-	0	gene_id "GBIG_002136"; transcript_id "GBI_13144-RA"; Parent "GBI_13144-RA"; gene_name "GBI_13144";
Scaffold117	AGAT	three_prime_UTR	3499150	3499225	.	-	.	gene_id "GBIG_002136"; transcript_id "GBI_13144-RA"; Parent "GBI_13144-RA"; gene_name "GBI_13144";
Scaffold117	AGAT	transcript	3508229	3508310	.	-	.	gene_id "GBIG_002136"; transcript_id "GBI_13145-RA"; Parent "GBI_13145"; gene_name "GBI_13145";
Scaffold117	maker	exon	3508229	3508310	.	-	.	gene_id "GBIG_002136"; transcript_id "GBI_13145-RA"; Parent "GBI_13145-RA"; gene_name "GBI_13145";
Scaffold117	StringTie	gene	3616123	3660918	.	-	.	gene_id "GBIG_002140"; gene_name "GBI_M__0001G_002140"; combined_IDs "GBI_13152,GBI_13154"
Scaffold117	StringTie	transcript	3616123	3624550	.	-	.	gene_id "GBIG_002140"; transcript_id "GBIG_002140.1"; gene_name "GBI_13152"; oId "STRG.17904.4"; cmp_ref "GBI_13152-RA"; class_code "n"; tss_id "TSS3194";
Scaffold117	StringTie	exon	3616123	3621510	.	-	.	gene_id "GBIG_002140"; transcript_id "GBIG_002140.1"; exon_number "1";
Scaffold117	StringTie	exon	3623057	3623228	.	-	.	gene_id "GBIG_002140"; transcript_id "GBIG_002140.1"; exon_number "2";
Scaffold117	StringTie	exon	3623308	3624550	.	-	.	gene_id "GBIG_002140"; transcript_id "GBIG_002140.1"; exon_number "3";
Scaffold117	StringTie	transcript	3616123	3624550	.	-	.	gene_id "GBIG_002140"; transcript_id "GBIG_002140.2"; gene_name "GBI_13152"; oId "STRG.17904.2"; cmp_ref "GBI_13152-RA"; class_code "n"; tss_id "TSS3194";
Scaffold117	StringTie	exon	3616123	3621013	.	-	.	gene_id "GBIG_002140"; transcript_id "GBIG_002140.2"; exon_number "1";
Scaffold117	StringTie	exon	3621115	3624550	.	-	.	gene_id "GBIG_002140"; transcript_id "GBIG_002140.2"; exon_number "2";
Scaffold117	StringTie	transcript	3616123	3627767	.	-	.	gene_id "GBIG_002140"; transcript_id "GBIG_002140.3"; gene_name "GBI_13152"; oId "STRG.17904.3"; cmp_ref "GBI_13152-RA"; class_code "n"; tss_id "TSS3195";
Scaffold117	StringTie	exon	3616123	3621222	.	-	.	gene_id "GBIG_002140"; transcript_id "GBIG_002140.3"; exon_number "1";
Scaffold117	StringTie	exon	3621338	3621510	.	-	.	gene_id "GBIG_002140"; transcript_id "GBIG_002140.3"; exon_number "2";
Scaffold117	StringTie	exon	3623057	3623228	.	-	.	gene_id "GBIG_002140"; transcript_id "GBIG_002140.3"; exon_number "3";
Scaffold117	StringTie	exon	3626049	3627767	.	-	.	gene_id "GBIG_002140"; transcript_id "GBIG_002140.3"; exon_number "4";
Scaffold117	StringTie	transcript	3616123	3660918	.	-	.	gene_id "GBIG_002140"; transcript_id "GBIG_002140.4"; gene_name "GBI_13152"; oId "STRG.17904.1"; cmp_ref "GBI_13152-RA"; class_code "n"; tss_id "TSS3196";
Scaffold117	StringTie	exon	3616123	3623228	.	-	.	gene_id "GBIG_002140"; transcript_id "GBIG_002140.4"; exon_number "1";
Scaffold117	StringTie	exon	3660410	3660918	.	-	.	gene_id "GBIG_002140"; transcript_id "GBIG_002140.4"; exon_number "2";
Scaffold117	AGAT	transcript	3618641	3627767	.	-	.	gene_id "GBIG_002140"; transcript_id "GBI_13152-RA"; Parent "GBI_13152"; gene_name "GBI_13152";
Scaffold117	maker	exon	3618641	3621013	.	-	.	gene_id "GBIG_002140"; transcript_id "GBI_13152-RA"; Parent "GBI_13152-RA"; gene_name "GBI_13152";
Scaffold117	maker	exon	3621115	3621222	.	-	.	gene_id "GBIG_002140"; transcript_id "GBI_13152-RA"; Parent "GBI_13152-RA"; gene_name "GBI_13152";
Scaffold117	maker	exon	3621338	3621510	.	-	.	gene_id "GBIG_002140"; transcript_id "GBI_13152-RA"; Parent "GBI_13152-RA"; gene_name "GBI_13152";
Scaffold117	maker	exon	3623057	3623228	.	-	.	gene_id "GBIG_002140"; transcript_id "GBI_13152-RA"; Parent "GBI_13152-RA"; gene_name "GBI_13152";
Scaffold117	maker	exon	3627320	3627767	.	-	.	gene_id "GBIG_002140"; transcript_id "GBI_13152-RA"; Parent "GBI_13152-RA"; gene_name "GBI_13152";
Scaffold117	maker	CDS	3620426	3621013	.	-	0	gene_id "GBIG_002140"; transcript_id "GBI_13152-RA"; Parent "GBI_13152-RA"; gene_name "GBI_13152";
Scaffold117	maker	CDS	3621115	3621222	.	-	0	gene_id "GBIG_002140"; transcript_id "GBI_13152-RA"; Parent "GBI_13152-RA"; gene_name "GBI_13152";
Scaffold117	maker	CDS	3621338	3621510	.	-	2	gene_id "GBIG_002140"; transcript_id "GBI_13152-RA"; Parent "GBI_13152-RA"; gene_name "GBI_13152";
Scaffold117	maker	CDS	3623057	3623228	.	-	0	gene_id "GBIG_002140"; transcript_id "GBI_13152-RA"; Parent "GBI_13152-RA"; gene_name "GBI_13152";
Scaffold117	maker	CDS	3627320	3627427	.	-	0	gene_id "GBIG_002140"; transcript_id "GBI_13152-RA"; Parent "GBI_13152-RA"; gene_name "GBI_13152";
Scaffold117	AGAT	five_prime_UTR	3627428	3627767	.	-	.	gene_id "GBIG_002140"; transcript_id "GBI_13152-RA"; Parent "GBI_13152-RA"; gene_name "GBI_13152";
Scaffold117	AGAT	three_prime_UTR	3618641	3620425	.	-	.	gene_id "GBIG_002140"; transcript_id "GBI_13152-RA"; Parent "GBI_13152-RA"; gene_name "GBI_13152";
Scaffold117	AGAT	transcript	3660338	3660553	.	-	.	gene_id "GBIG_002140"; transcript_id "GBI_13154-RA"; Parent "GBI_13154"; gene_name "GBI_13154";
Scaffold117	maker	exon	3660338	3660553	.	-	.	gene_id "GBIG_002140"; transcript_id "GBI_13154-RA"; Parent "GBI_13154-RA"; gene_name "GBI_13154";
Scaffold117	maker	CDS	3660338	3660553	.	-	0	gene_id "GBIG_002140"; transcript_id "GBI_13154-RA"; Parent "GBI_13154-RA"; gene_name "GBI_13154";
Scaffold118	StringTie	gene	2110015	2129039	.	+	.	gene_id "GBIG_002166"; gene_name "GBI_M__0001G_002166"; combined_IDs "GBI_13181,GBI_13180"
Scaffold118	StringTie	transcript	2110015	2129039	.	+	.	gene_id "GBIG_002166"; transcript_id "GBIG_002166.1"; gene_name "GBI_13180"; oId "STRG.17945.2"; cmp_ref "GBI_13180-RA"; class_code "j"; tss_id "TSS3230";
Scaffold118	StringTie	exon	2110015	2110111	.	+	.	gene_id "GBIG_002166"; transcript_id "GBIG_002166.1"; exon_number "1";
Scaffold118	StringTie	exon	2115978	2116239	.	+	.	gene_id "GBIG_002166"; transcript_id "GBIG_002166.1"; exon_number "2";
Scaffold118	StringTie	exon	2119944	2120137	.	+	.	gene_id "GBIG_002166"; transcript_id "GBIG_002166.1"; exon_number "3";
Scaffold118	StringTie	exon	2124542	2124646	.	+	.	gene_id "GBIG_002166"; transcript_id "GBIG_002166.1"; exon_number "4";
Scaffold118	StringTie	exon	2125936	2126067	.	+	.	gene_id "GBIG_002166"; transcript_id "GBIG_002166.1"; exon_number "5";
Scaffold118	StringTie	exon	2127123	2127225	.	+	.	gene_id "GBIG_002166"; transcript_id "GBIG_002166.1"; exon_number "6";
Scaffold118	StringTie	exon	2128859	2129039	.	+	.	gene_id "GBIG_002166"; transcript_id "GBIG_002166.1"; exon_number "7";
Scaffold118	StringTie	transcript	2110015	2129039	.	+	.	gene_id "GBIG_002166"; transcript_id "GBIG_002166.2"; gene_name "GBI_13180"; oId "STRG.17945.1"; cmp_ref "GBI_13180-RA"; class_code "k"; tss_id "TSS3230";
Scaffold118	StringTie	exon	2110015	2110111	.	+	.	gene_id "GBIG_002166"; transcript_id "GBIG_002166.2"; exon_number "1";
Scaffold118	StringTie	exon	2113642	2113872	.	+	.	gene_id "GBIG_002166"; transcript_id "GBIG_002166.2"; exon_number "2";
Scaffold118	StringTie	exon	2115978	2116239	.	+	.	gene_id "GBIG_002166"; transcript_id "GBIG_002166.2"; exon_number "3";
Scaffold118	StringTie	exon	2119944	2120137	.	+	.	gene_id "GBIG_002166"; transcript_id "GBIG_002166.2"; exon_number "4";
Scaffold118	StringTie	exon	2124542	2124646	.	+	.	gene_id "GBIG_002166"; transcript_id "GBIG_002166.2"; exon_number "5";
Scaffold118	StringTie	exon	2125936	2126067	.	+	.	gene_id "GBIG_002166"; transcript_id "GBIG_002166.2"; exon_number "6";
Scaffold118	StringTie	exon	2127123	2127225	.	+	.	gene_id "GBIG_002166"; transcript_id "GBIG_002166.2"; exon_number "7";
Scaffold118	StringTie	exon	2128859	2129039	.	+	.	gene_id "GBIG_002166"; transcript_id "GBIG_002166.2"; exon_number "8";
Scaffold118	AGAT	transcript	2113643	2120135	.	+	.	gene_id "GBIG_002166"; transcript_id "GBI_13180-RA"; Parent "GBI_13180"; gene_name "GBI_13180";
Scaffold118	maker	exon	2113643	2113872	.	+	.	gene_id "GBIG_002166"; transcript_id "GBI_13180-RA"; Parent "GBI_13180-RA"; gene_name "GBI_13180";
Scaffold118	maker	exon	2115978	2116239	.	+	.	gene_id "GBIG_002166"; transcript_id "GBI_13180-RA"; Parent "GBI_13180-RA"; gene_name "GBI_13180";
Scaffold118	maker	exon	2119944	2120135	.	+	.	gene_id "GBIG_002166"; transcript_id "GBI_13180-RA"; Parent "GBI_13180-RA"; gene_name "GBI_13180";
Scaffold118	maker	CDS	2113643	2113872	.	+	0	gene_id "GBIG_002166"; transcript_id "GBI_13180-RA"; Parent "GBI_13180-RA"; gene_name "GBI_13180";
Scaffold118	maker	CDS	2115978	2116239	.	+	1	gene_id "GBIG_002166"; transcript_id "GBI_13180-RA"; Parent "GBI_13180-RA"; gene_name "GBI_13180";
Scaffold118	maker	CDS	2119944	2120135	.	+	0	gene_id "GBIG_002166"; transcript_id "GBI_13180-RA"; Parent "GBI_13180-RA"; gene_name "GBI_13180";
Scaffold118	AGAT	transcript	2127124	2129038	.	+	.	gene_id "GBIG_002166"; transcript_id "GBI_13181-RA"; Parent "GBI_13181"; gene_name "GBI_13181";
Scaffold118	maker	exon	2127124	2127225	.	+	.	gene_id "GBIG_002166"; transcript_id "GBI_13181-RA"; Parent "GBI_13181-RA"; gene_name "GBI_13181";
Scaffold118	maker	exon	2128865	2129038	.	+	.	gene_id "GBIG_002166"; transcript_id "GBI_13181-RA"; Parent "GBI_13181-RA"; gene_name "GBI_13181";
Scaffold118	maker	CDS	2127124	2127225	.	+	0	gene_id "GBIG_002166"; transcript_id "GBI_13181-RA"; Parent "GBI_13181-RA"; gene_name "GBI_13181";
Scaffold118	maker	CDS	2128865	2129038	.	+	0	gene_id "GBIG_002166"; transcript_id "GBI_13181-RA"; Parent "GBI_13181-RA"; gene_name "GBI_13181";
Scaffold118	StringTie	gene	2537712	2576434	.	-	.	gene_id "GBIG_002198"; gene_name "GBI_M__0001G_002198"; combined_IDs "GBI_13191,GBI_13192,GBI_13194"
Scaffold118	StringTie	transcript	2537712	2576434	.	-	.	gene_id "GBIG_002198"; transcript_id "GBIG_002198.1"; gene_name "GBI_13194"; oId "STRG.17955.1"; cmp_ref "GBI_13194-RA"; class_code "k"; tss_id "TSS3295";
Scaffold118	StringTie	exon	2537712	2538654	.	-	.	gene_id "GBIG_002198"; transcript_id "GBIG_002198.1"; exon_number "1";
Scaffold118	StringTie	exon	2556639	2556838	.	-	.	gene_id "GBIG_002198"; transcript_id "GBIG_002198.1"; exon_number "2";
Scaffold118	StringTie	exon	2564449	2564684	.	-	.	gene_id "GBIG_002198"; transcript_id "GBIG_002198.1"; exon_number "3";
Scaffold118	StringTie	exon	2573416	2573669	.	-	.	gene_id "GBIG_002198"; transcript_id "GBIG_002198.1"; exon_number "4";
Scaffold118	StringTie	exon	2576112	2576434	.	-	.	gene_id "GBIG_002198"; transcript_id "GBIG_002198.1"; exon_number "5";
Scaffold118	AGAT	transcript	2537923	2539393	.	-	.	gene_id "GBIG_002198"; transcript_id "GBI_13191-RA"; Parent "GBI_13191"; gene_name "GBI_13191";
Scaffold118	maker	exon	2537923	2538654	.	-	.	gene_id "GBIG_002198"; transcript_id "GBI_13191-RA"; Parent "GBI_13191-RA"; gene_name "GBI_13191";
Scaffold118	maker	exon	2539390	2539393	.	-	.	gene_id "GBIG_002198"; transcript_id "GBI_13191-RA"; Parent "GBI_13191-RA"; gene_name "GBI_13191";
Scaffold118	maker	CDS	2538437	2538654	.	-	2	gene_id "GBIG_002198"; transcript_id "GBI_13191-RA"; Parent "GBI_13191-RA"; gene_name "GBI_13191";
Scaffold118	maker	CDS	2539390	2539393	.	-	0	gene_id "GBIG_002198"; transcript_id "GBI_13191-RA"; Parent "GBI_13191-RA"; gene_name "GBI_13191";
Scaffold118	AGAT	three_prime_UTR	2537923	2538436	.	-	.	gene_id "GBIG_002198"; transcript_id "GBI_13191-RA"; Parent "GBI_13191-RA"; gene_name "GBI_13191";
Scaffold118	AGAT	transcript	2550261	2564688	.	-	.	gene_id "GBIG_002198"; transcript_id "GBI_13192-RA"; Parent "GBI_13192"; gene_name "GBI_13192";
Scaffold118	maker	exon	2550261	2553945	.	-	.	gene_id "GBIG_002198"; transcript_id "GBI_13192-RA"; Parent "GBI_13192-RA"; gene_name "GBI_13192";
Scaffold118	maker	exon	2556639	2556838	.	-	.	gene_id "GBIG_002198"; transcript_id "GBI_13192-RA"; Parent "GBI_13192-RA"; gene_name "GBI_13192";
Scaffold118	maker	exon	2564449	2564688	.	-	.	gene_id "GBIG_002198"; transcript_id "GBI_13192-RA"; Parent "GBI_13192-RA"; gene_name "GBI_13192";
Scaffold118	maker	CDS	2556659	2556838	.	-	0	gene_id "GBIG_002198"; transcript_id "GBI_13192-RA"; Parent "GBI_13192-RA"; gene_name "GBI_13192";
Scaffold118	maker	CDS	2564449	2564688	.	-	0	gene_id "GBIG_002198"; transcript_id "GBI_13192-RA"; Parent "GBI_13192-RA"; gene_name "GBI_13192";
Scaffold118	AGAT	three_prime_UTR	2550261	2553945	.	-	.	gene_id "GBIG_002198"; transcript_id "GBI_13192-RA"; Parent "GBI_13192-RA"; gene_name "GBI_13192";
Scaffold118	AGAT	three_prime_UTR	2556639	2556658	.	-	.	gene_id "GBIG_002198"; transcript_id "GBI_13192-RA"; Parent "GBI_13192-RA"; gene_name "GBI_13192";
Scaffold118	StringTie	transcript	2550261	2576434	.	-	.	gene_id "GBIG_002198"; transcript_id "GBIG_002198.4"; gene_name "GBI_13194"; oId "STRG.17955.2"; cmp_ref "GBI_13194-RA"; class_code "k"; tss_id "TSS3295";
Scaffold118	StringTie	exon	2550261	2553945	.	-	.	gene_id "GBIG_002198"; transcript_id "GBIG_002198.4"; exon_number "1";
Scaffold118	StringTie	exon	2556639	2556838	.	-	.	gene_id "GBIG_002198"; transcript_id "GBIG_002198.4"; exon_number "2";
Scaffold118	StringTie	exon	2564449	2564684	.	-	.	gene_id "GBIG_002198"; transcript_id "GBIG_002198.4"; exon_number "3";
Scaffold118	StringTie	exon	2573416	2573669	.	-	.	gene_id "GBIG_002198"; transcript_id "GBIG_002198.4"; exon_number "4";
Scaffold118	StringTie	exon	2576112	2576434	.	-	.	gene_id "GBIG_002198"; transcript_id "GBIG_002198.4"; exon_number "5";
Scaffold118	StringTie	transcript	2564227	2576434	.	-	.	gene_id "GBIG_002198"; transcript_id "GBIG_002198.5"; gene_name "GBI_13194"; oId "STRG.17955.4"; cmp_ref "GBI_13194-RA"; class_code "k"; tss_id "TSS3295";
Scaffold118	StringTie	exon	2564227	2564684	.	-	.	gene_id "GBIG_002198"; transcript_id "GBIG_002198.5"; exon_number "1";
Scaffold118	StringTie	exon	2573416	2573669	.	-	.	gene_id "GBIG_002198"; transcript_id "GBIG_002198.5"; exon_number "2";
Scaffold118	StringTie	exon	2576112	2576434	.	-	.	gene_id "GBIG_002198"; transcript_id "GBIG_002198.5"; exon_number "3";
Scaffold118	AGAT	transcript	2573417	2576329	.	-	.	gene_id "GBIG_002198"; transcript_id "GBI_13194-RA"; Parent "GBI_13194"; gene_name "GBI_13194";
Scaffold118	maker	exon	2573417	2573669	.	-	.	gene_id "GBIG_002198"; transcript_id "GBI_13194-RA"; Parent "GBI_13194-RA"; gene_name "GBI_13194";
Scaffold118	maker	exon	2576112	2576329	.	-	.	gene_id "GBIG_002198"; transcript_id "GBI_13194-RA"; Parent "GBI_13194-RA"; gene_name "GBI_13194";
Scaffold118	maker	CDS	2573417	2573669	.	-	1	gene_id "GBIG_002198"; transcript_id "GBI_13194-RA"; Parent "GBI_13194-RA"; gene_name "GBI_13194";
Scaffold118	maker	CDS	2576112	2576329	.	-	0	gene_id "GBIG_002198"; transcript_id "GBI_13194-RA"; Parent "GBI_13194-RA"; gene_name "GBI_13194";
Scaffold118	StringTie	gene	3947212	3953686	.	-	.	gene_id "GBIG_002209"; gene_name "GBI_M__0001G_002209"; combined_IDs "GBI_13214,GBI_13215"
Scaffold118	AGAT	transcript	3947212	3950376	.	-	.	gene_id "GBIG_002209"; transcript_id "GBI_13214-RA"; Parent "GBI_13214"; gene_name "GBI_13214";
Scaffold118	maker	exon	3947212	3947890	.	-	.	gene_id "GBIG_002209"; transcript_id "GBI_13214-RA"; Parent "GBI_13214-RA"; gene_name "GBI_13214";
Scaffold118	maker	exon	3948985	3949170	.	-	.	gene_id "GBIG_002209"; transcript_id "GBI_13214-RA"; Parent "GBI_13214-RA"; gene_name "GBI_13214";
Scaffold118	maker	exon	3949737	3949766	.	-	.	gene_id "GBIG_002209"; transcript_id "GBI_13214-RA"; Parent "GBI_13214-RA"; gene_name "GBI_13214";
Scaffold118	maker	exon	3950082	3950376	.	-	.	gene_id "GBIG_002209"; transcript_id "GBI_13214-RA"; Parent "GBI_13214-RA"; gene_name "GBI_13214";
Scaffold118	maker	CDS	3947886	3947890	.	-	2	gene_id "GBIG_002209"; transcript_id "GBI_13214-RA"; Parent "GBI_13214-RA"; gene_name "GBI_13214";
Scaffold118	maker	CDS	3948985	3949170	.	-	2	gene_id "GBIG_002209"; transcript_id "GBI_13214-RA"; Parent "GBI_13214-RA"; gene_name "GBI_13214";
Scaffold118	maker	CDS	3949737	3949766	.	-	2	gene_id "GBIG_002209"; transcript_id "GBI_13214-RA"; Parent "GBI_13214-RA"; gene_name "GBI_13214";
Scaffold118	maker	CDS	3950082	3950376	.	-	0	gene_id "GBIG_002209"; transcript_id "GBI_13214-RA"; Parent "GBI_13214-RA"; gene_name "GBI_13214";
Scaffold118	AGAT	three_prime_UTR	3947212	3947885	.	-	.	gene_id "GBIG_002209"; transcript_id "GBI_13214-RA"; Parent "GBI_13214-RA"; gene_name "GBI_13214";
Scaffold118	StringTie	transcript	3947803	3953686	.	-	.	gene_id "GBIG_002209"; transcript_id "GBIG_002209.2"; gene_name "GBI_13215"; oId "STRG.17986.2"; cmp_ref "GBI_13215-RA"; class_code "k"; tss_id "TSS3317";
Scaffold118	StringTie	exon	3947803	3947890	.	-	.	gene_id "GBIG_002209"; transcript_id "GBIG_002209.2"; exon_number "1";
Scaffold118	StringTie	exon	3948985	3949170	.	-	.	gene_id "GBIG_002209"; transcript_id "GBIG_002209.2"; exon_number "2";
Scaffold118	StringTie	exon	3949737	3953310	.	-	.	gene_id "GBIG_002209"; transcript_id "GBIG_002209.2"; exon_number "3";
Scaffold118	StringTie	exon	3953393	3953686	.	-	.	gene_id "GBIG_002209"; transcript_id "GBIG_002209.2"; exon_number "4";
Scaffold118	AGAT	transcript	3948962	3950376	.	-	.	gene_id "GBIG_002209"; transcript_id "GBI_13214-RB"; Parent "GBI_13214"; gene_name "GBI_13214";
Scaffold118	maker	exon	3948962	3949170	.	-	.	gene_id "GBIG_002209"; transcript_id "GBI_13214-RB"; Parent "GBI_13214-RB"; gene_name "GBI_13214"; previous_transcript_id "GBI_13214-RB";
Scaffold118	maker	exon	3949737	3949766	.	-	.	gene_id "GBIG_002209"; transcript_id "GBI_13214-RB"; Parent "GBI_13214-RB"; gene_name "GBI_13214"; previous_transcript_id "GBI_13214-RB";
Scaffold118	maker	exon	3950082	3950376	.	-	.	gene_id "GBIG_002209"; transcript_id "GBI_13214-RB"; Parent "GBI_13214-RB"; gene_name "GBI_13214"; previous_transcript_id "GBI_13214-RB";
Scaffold118	maker	CDS	3948962	3949170	.	-	2	gene_id "GBIG_002209"; transcript_id "GBI_13214-RB"; Parent "GBI_13214-RB"; gene_name "GBI_13214"; previous_transcript_id "GBI_13214-RB";
Scaffold118	maker	CDS	3949737	3949766	.	-	2	gene_id "GBIG_002209"; transcript_id "GBI_13214-RB"; Parent "GBI_13214-RB"; gene_name "GBI_13214"; previous_transcript_id "GBI_13214-RB";
Scaffold118	maker	CDS	3950082	3950376	.	-	0	gene_id "GBIG_002209"; transcript_id "GBI_13214-RB"; Parent "GBI_13214-RB"; gene_name "GBI_13214"; previous_transcript_id "GBI_13214-RB";
Scaffold118	AGAT	transcript	3952273	3953686	.	-	.	gene_id "GBIG_002209"; transcript_id "GBI_13215-RA"; Parent "GBI_13215"; gene_name "GBI_13215";
Scaffold118	maker	exon	3952273	3953310	.	-	.	gene_id "GBIG_002209"; transcript_id "GBI_13215-RA"; Parent "GBI_13215-RA"; gene_name "GBI_13215";
Scaffold118	maker	exon	3953393	3953686	.	-	.	gene_id "GBIG_002209"; transcript_id "GBI_13215-RA"; Parent "GBI_13215-RA"; gene_name "GBI_13215";
Scaffold118	maker	CDS	3952643	3953310	.	-	2	gene_id "GBIG_002209"; transcript_id "GBI_13215-RA"; Parent "GBI_13215-RA"; gene_name "GBI_13215";
Scaffold118	maker	CDS	3953393	3953399	.	-	0	gene_id "GBIG_002209"; transcript_id "GBI_13215-RA"; Parent "GBI_13215-RA"; gene_name "GBI_13215";
Scaffold118	AGAT	five_prime_UTR	3953400	3953686	.	-	.	gene_id "GBIG_002209"; transcript_id "GBI_13215-RA"; Parent "GBI_13215-RA"; gene_name "GBI_13215";
Scaffold118	AGAT	three_prime_UTR	3952273	3952642	.	-	.	gene_id "GBIG_002209"; transcript_id "GBI_13215-RA"; Parent "GBI_13215-RA"; gene_name "GBI_13215";
Scaffold119	StringTie	gene	2348205	2395965	.	+	.	gene_id "GBIG_002256"; gene_name "GBI_M__0001G_002256"; combined_IDs "GBI_13248,GBI_13249"
Scaffold119	AGAT	transcript	2348205	2356245	.	+	.	gene_id "GBIG_002256"; transcript_id "GBI_13248-RA"; Parent "GBI_13248"; gene_name "GBI_13248";
Scaffold119	maker	exon	2348205	2348773	.	+	.	gene_id "GBIG_002256"; transcript_id "GBI_13248-RA"; Parent "GBI_13248-RA"; gene_name "GBI_13248";
Scaffold119	maker	exon	2355996	2356245	.	+	.	gene_id "GBIG_002256"; transcript_id "GBI_13248-RA"; Parent "GBI_13248-RA"; gene_name "GBI_13248";
Scaffold119	maker	CDS	2348393	2348773	.	+	0	gene_id "GBIG_002256"; transcript_id "GBI_13248-RA"; Parent "GBI_13248-RA"; gene_name "GBI_13248";
Scaffold119	maker	CDS	2355996	2356034	.	+	0	gene_id "GBIG_002256"; transcript_id "GBI_13248-RA"; Parent "GBI_13248-RA"; gene_name "GBI_13248";
Scaffold119	AGAT	five_prime_UTR	2348205	2348392	.	+	.	gene_id "GBIG_002256"; transcript_id "GBI_13248-RA"; Parent "GBI_13248-RA"; gene_name "GBI_13248";
Scaffold119	AGAT	three_prime_UTR	2356035	2356245	.	+	.	gene_id "GBIG_002256"; transcript_id "GBI_13248-RA"; Parent "GBI_13248-RA"; gene_name "GBI_13248";
Scaffold119	StringTie	transcript	2348205	2395965	.	+	.	gene_id "GBIG_002256"; transcript_id "GBIG_002256.2"; gene_name "GBI_13249"; oId "STRG.18080.2"; cmp_ref "GBI_13249-RA"; class_code "k"; tss_id "TSS3379";
Scaffold119	StringTie	exon	2348205	2348773	.	+	.	gene_id "GBIG_002256"; transcript_id "GBIG_002256.2"; exon_number "1";
Scaffold119	StringTie	exon	2387251	2387447	.	+	.	gene_id "GBIG_002256"; transcript_id "GBIG_002256.2"; exon_number "2";
Scaffold119	StringTie	exon	2392452	2395965	.	+	.	gene_id "GBIG_002256"; transcript_id "GBIG_002256.2"; exon_number "3";
Scaffold119	StringTie	transcript	2348205	2395965	.	+	.	gene_id "GBIG_002256"; transcript_id "GBIG_002256.3"; gene_name "GBI_13249"; oId "STRG.18080.1"; cmp_ref "GBI_13249-RA"; class_code "k"; tss_id "TSS3379";
Scaffold119	StringTie	exon	2348205	2348773	.	+	.	gene_id "GBIG_002256"; transcript_id "GBIG_002256.3"; exon_number "1";
Scaffold119	StringTie	exon	2385727	2386054	.	+	.	gene_id "GBIG_002256"; transcript_id "GBIG_002256.3"; exon_number "2";
Scaffold119	StringTie	exon	2387251	2387447	.	+	.	gene_id "GBIG_002256"; transcript_id "GBIG_002256.3"; exon_number "3";
Scaffold119	StringTie	exon	2392452	2395965	.	+	.	gene_id "GBIG_002256"; transcript_id "GBIG_002256.3"; exon_number "4";
Scaffold119	AGAT	transcript	2387285	2392639	.	+	.	gene_id "GBIG_002256"; transcript_id "GBI_13249-RA"; Parent "GBI_13249"; gene_name "GBI_13249";
Scaffold119	maker	exon	2387285	2387447	.	+	.	gene_id "GBIG_002256"; transcript_id "GBI_13249-RA"; Parent "GBI_13249-RA"; gene_name "GBI_13249";
Scaffold119	maker	exon	2392452	2392639	.	+	.	gene_id "GBIG_002256"; transcript_id "GBI_13249-RA"; Parent "GBI_13249-RA"; gene_name "GBI_13249";
Scaffold119	maker	CDS	2387285	2387447	.	+	0	gene_id "GBIG_002256"; transcript_id "GBI_13249-RA"; Parent "GBI_13249-RA"; gene_name "GBI_13249";
Scaffold119	maker	CDS	2392452	2392639	.	+	2	gene_id "GBIG_002256"; transcript_id "GBI_13249-RA"; Parent "GBI_13249-RA"; gene_name "GBI_13249";
Scaffold119	StringTie	gene	726522	769616	.	-	.	gene_id "GBIG_002301"; gene_name "GBI_M__0001G_002301"; combined_IDs "GBI_13235,GBI_13236"
Scaffold119	StringTie	transcript	726522	727959	.	-	.	gene_id "GBIG_002301"; transcript_id "GBIG_002301.1"; gene_name "GBI_13235"; oId "STRG.18027.2"; cmp_ref "GBI_13235-RA"; class_code "j"; tss_id "TSS3431";
Scaffold119	StringTie	exon	726522	726752	.	-	.	gene_id "GBIG_002301"; transcript_id "GBIG_002301.1"; exon_number "1";
Scaffold119	StringTie	exon	727878	727959	.	-	.	gene_id "GBIG_002301"; transcript_id "GBIG_002301.1"; exon_number "2";
Scaffold119	StringTie	transcript	726522	769616	.	-	.	gene_id "GBIG_002301"; transcript_id "GBIG_002301.2"; gene_name "GBI_13236"; oId "STRG.18027.1"; cmp_ref "GBI_13236-RC"; class_code "j"; tss_id "TSS3432";
Scaffold119	StringTie	exon	726522	726752	.	-	.	gene_id "GBIG_002301"; transcript_id "GBIG_002301.2"; exon_number "1";
Scaffold119	StringTie	exon	768586	769076	.	-	.	gene_id "GBIG_002301"; transcript_id "GBIG_002301.2"; exon_number "2";
Scaffold119	StringTie	exon	769445	769616	.	-	.	gene_id "GBIG_002301"; transcript_id "GBIG_002301.2"; exon_number "3";
Scaffold119	AGAT	transcript	726552	736181	.	-	.	gene_id "GBIG_002301"; transcript_id "GBI_13235-RA"; Parent "GBI_13235"; gene_name "GBI_13235";
Scaffold119	maker	exon	726552	726752	.	-	.	gene_id "GBIG_002301"; transcript_id "GBI_13235-RA"; Parent "GBI_13235-RA"; gene_name "GBI_13235";
Scaffold119	maker	exon	734702	734847	.	-	.	gene_id "GBIG_002301"; transcript_id "GBI_13235-RA"; Parent "GBI_13235-RA"; gene_name "GBI_13235";
Scaffold119	maker	exon	735960	736181	.	-	.	gene_id "GBIG_002301"; transcript_id "GBI_13235-RA"; Parent "GBI_13235-RA"; gene_name "GBI_13235";
Scaffold119	maker	CDS	726552	726752	.	-	0	gene_id "GBIG_002301"; transcript_id "GBI_13235-RA"; Parent "GBI_13235-RA"; gene_name "GBI_13235";
Scaffold119	maker	CDS	734702	734847	.	-	2	gene_id "GBIG_002301"; transcript_id "GBI_13235-RA"; Parent "GBI_13235-RA"; gene_name "GBI_13235";
Scaffold119	maker	CDS	735960	736149	.	-	0	gene_id "GBIG_002301"; transcript_id "GBI_13235-RA"; Parent "GBI_13235-RA"; gene_name "GBI_13235";
Scaffold119	AGAT	five_prime_UTR	736150	736181	.	-	.	gene_id "GBIG_002301"; transcript_id "GBI_13235-RA"; Parent "GBI_13235-RA"; gene_name "GBI_13235";
Scaffold119	StringTie	transcript	728268	744052	.	-	.	gene_id "GBIG_002301"; transcript_id "GBIG_002301.4"; gene_name "GBI_13235"; oId "STRG.18028.1"; cmp_ref "GBI_13235-RA"; class_code "j"; tss_id "TSS3433";
Scaffold119	StringTie	exon	728268	728376	.	-	.	gene_id "GBIG_002301"; transcript_id "GBIG_002301.4"; exon_number "1";
Scaffold119	StringTie	exon	734671	734847	.	-	.	gene_id "GBIG_002301"; transcript_id "GBIG_002301.4"; exon_number "2";
Scaffold119	StringTie	exon	735952	736181	.	-	.	gene_id "GBIG_002301"; transcript_id "GBIG_002301.4"; exon_number "3";
Scaffold119	StringTie	exon	743958	744052	.	-	.	gene_id "GBIG_002301"; transcript_id "GBIG_002301.4"; exon_number "4";
Scaffold119	AGAT	transcript	761997	768733	.	-	.	gene_id "GBIG_002301"; transcript_id "GBI_13236-RA"; Parent "GBI_13236"; gene_name "GBI_13236";
Scaffold119	maker	exon	761997	762528	.	-	.	gene_id "GBIG_002301"; transcript_id "GBI_13236-RA"; Parent "GBI_13236-RA"; gene_name "GBI_13236";
Scaffold119	maker	exon	762922	763141	.	-	.	gene_id "GBIG_002301"; transcript_id "GBI_13236-RA"; Parent "GBI_13236-RA"; gene_name "GBI_13236";
Scaffold119	maker	exon	767584	767648	.	-	.	gene_id "GBIG_002301"; transcript_id "GBI_13236-RA"; Parent "GBI_13236-RA"; gene_name "GBI_13236";
Scaffold119	maker	exon	767724	767808	.	-	.	gene_id "GBIG_002301"; transcript_id "GBI_13236-RA"; Parent "GBI_13236-RA"; gene_name "GBI_13236";
Scaffold119	maker	exon	768586	768733	.	-	.	gene_id "GBIG_002301"; transcript_id "GBI_13236-RA"; Parent "GBI_13236-RA"; gene_name "GBI_13236";
Scaffold119	maker	CDS	762228	762528	.	-	1	gene_id "GBIG_002301"; transcript_id "GBI_13236-RA"; Parent "GBI_13236-RA"; gene_name "GBI_13236";
Scaffold119	maker	CDS	762922	763130	.	-	0	gene_id "GBIG_002301"; transcript_id "GBI_13236-RA"; Parent "GBI_13236-RA"; gene_name "GBI_13236";
Scaffold119	AGAT	five_prime_UTR	763131	763141	.	-	.	gene_id "GBIG_002301"; transcript_id "GBI_13236-RA"; Parent "GBI_13236-RA"; gene_name "GBI_13236";
Scaffold119	AGAT	five_prime_UTR	767584	767648	.	-	.	gene_id "GBIG_002301"; transcript_id "GBI_13236-RA"; Parent "GBI_13236-RA"; gene_name "GBI_13236";
Scaffold119	AGAT	five_prime_UTR	767724	767808	.	-	.	gene_id "GBIG_002301"; transcript_id "GBI_13236-RA"; Parent "GBI_13236-RA"; gene_name "GBI_13236";
Scaffold119	AGAT	five_prime_UTR	768586	768733	.	-	.	gene_id "GBIG_002301"; transcript_id "GBI_13236-RA"; Parent "GBI_13236-RA"; gene_name "GBI_13236";
Scaffold119	AGAT	three_prime_UTR	761997	762227	.	-	.	gene_id "GBIG_002301"; transcript_id "GBI_13236-RA"; Parent "GBI_13236-RA"; gene_name "GBI_13236";
Scaffold119	AGAT	transcript	761997	768733	.	-	.	gene_id "GBIG_002301"; transcript_id "GBI_13236-RB"; Parent "GBI_13236"; gene_name "GBI_13236";
Scaffold119	maker	exon	761997	762528	.	-	.	gene_id "GBIG_002301"; transcript_id "GBI_13236-RB"; Parent "GBI_13236-RB"; gene_name "GBI_13236"; previous_transcript_id "GBI_13236-RB";
Scaffold119	maker	exon	762922	763141	.	-	.	gene_id "GBIG_002301"; transcript_id "GBI_13236-RB"; Parent "GBI_13236-RB"; gene_name "GBI_13236"; previous_transcript_id "GBI_13236-RB";
Scaffold119	maker	exon	767584	767808	.	-	.	gene_id "GBIG_002301"; transcript_id "GBI_13236-RB"; Parent "GBI_13236-RB"; gene_name "GBI_13236"; previous_transcript_id "GBI_13236-RB";
Scaffold119	maker	exon	768586	768733	.	-	.	gene_id "GBIG_002301"; transcript_id "GBI_13236-RB"; Parent "GBI_13236-RB"; gene_name "GBI_13236"; previous_transcript_id "GBI_13236-RB";
Scaffold119	maker	CDS	762228	762528	.	-	1	gene_id "GBIG_002301"; transcript_id "GBI_13236-RB"; Parent "GBI_13236-RB"; gene_name "GBI_13236"; previous_transcript_id "GBI_13236-RB";
Scaffold119	maker	CDS	762922	763130	.	-	0	gene_id "GBIG_002301"; transcript_id "GBI_13236-RB"; Parent "GBI_13236-RB"; gene_name "GBI_13236"; previous_transcript_id "GBI_13236-RB";
Scaffold119	AGAT	five_prime_UTR	763131	763141	.	-	.	gene_id "GBIG_002301"; transcript_id "GBI_13236-RB"; Parent "GBI_13236-RB"; gene_name "GBI_13236"; previous_transcript_id "GBI_13236-RB";
Scaffold119	AGAT	five_prime_UTR	767584	767808	.	-	.	gene_id "GBIG_002301"; transcript_id "GBI_13236-RB"; Parent "GBI_13236-RB"; gene_name "GBI_13236"; previous_transcript_id "GBI_13236-RB";
Scaffold119	AGAT	five_prime_UTR	768586	768733	.	-	.	gene_id "GBIG_002301"; transcript_id "GBI_13236-RB"; Parent "GBI_13236-RB"; gene_name "GBI_13236"; previous_transcript_id "GBI_13236-RB";
Scaffold119	AGAT	three_prime_UTR	761997	762227	.	-	.	gene_id "GBIG_002301"; transcript_id "GBI_13236-RB"; Parent "GBI_13236-RB"; gene_name "GBI_13236"; previous_transcript_id "GBI_13236-RB";
Scaffold119	AGAT	transcript	761997	769029	.	-	.	gene_id "GBIG_002301"; transcript_id "GBI_13236-RC"; Parent "GBI_13236"; gene_name "GBI_13236";
Scaffold119	maker	exon	761997	762528	.	-	.	gene_id "GBIG_002301"; transcript_id "GBI_13236-RC"; Parent "GBI_13236-RC"; gene_name "GBI_13236"; previous_transcript_id "GBI_13236-RC";
Scaffold119	maker	exon	762922	763141	.	-	.	gene_id "GBIG_002301"; transcript_id "GBI_13236-RC"; Parent "GBI_13236-RC"; gene_name "GBI_13236"; previous_transcript_id "GBI_13236-RC";
Scaffold119	maker	exon	767584	767808	.	-	.	gene_id "GBIG_002301"; transcript_id "GBI_13236-RC"; Parent "GBI_13236-RC"; gene_name "GBI_13236"; previous_transcript_id "GBI_13236-RC";
Scaffold119	maker	exon	768586	769029	.	-	.	gene_id "GBIG_002301"; transcript_id "GBI_13236-RC"; Parent "GBI_13236-RC"; gene_name "GBI_13236"; previous_transcript_id "GBI_13236-RC";
Scaffold119	maker	CDS	767665	767808	.	-	0	gene_id "GBIG_002301"; transcript_id "GBI_13236-RC"; Parent "GBI_13236-RC"; gene_name "GBI_13236"; previous_transcript_id "GBI_13236-RC";
Scaffold119	maker	CDS	768586	769029	.	-	0	gene_id "GBIG_002301"; transcript_id "GBI_13236-RC"; Parent "GBI_13236-RC"; gene_name "GBI_13236"; previous_transcript_id "GBI_13236-RC";
Scaffold119	AGAT	three_prime_UTR	761997	762528	.	-	.	gene_id "GBIG_002301"; transcript_id "GBI_13236-RC"; Parent "GBI_13236-RC"; gene_name "GBI_13236"; previous_transcript_id "GBI_13236-RC";
Scaffold119	AGAT	three_prime_UTR	762922	763141	.	-	.	gene_id "GBIG_002301"; transcript_id "GBI_13236-RC"; Parent "GBI_13236-RC"; gene_name "GBI_13236"; previous_transcript_id "GBI_13236-RC";
Scaffold119	AGAT	three_prime_UTR	767584	767664	.	-	.	gene_id "GBIG_002301"; transcript_id "GBI_13236-RC"; Parent "GBI_13236-RC"; gene_name "GBI_13236"; previous_transcript_id "GBI_13236-RC";
Scaffold119	StringTie	gene	1166429	1329082	.	-	.	gene_id "GBIG_002303"; gene_name "GBI_M__0001G_002303"; combined_IDs "GBI_13243,GBI_13244"
Scaffold119	StringTie	transcript	1166429	1292285	.	-	.	gene_id "GBIG_002303"; transcript_id "GBIG_002303.1"; gene_name "GBI_13243"; oId "STRG.18043.1"; cmp_ref "GBI_13243-RA"; class_code "n"; tss_id "TSS3438";
Scaffold119	StringTie	exon	1166429	1166461	.	-	.	gene_id "GBIG_002303"; transcript_id "GBIG_002303.1"; exon_number "1";
Scaffold119	StringTie	exon	1263950	1265604	.	-	.	gene_id "GBIG_002303"; transcript_id "GBIG_002303.1"; exon_number "2";
Scaffold119	StringTie	exon	1265694	1265817	.	-	.	gene_id "GBIG_002303"; transcript_id "GBIG_002303.1"; exon_number "3";
Scaffold119	StringTie	exon	1270267	1270519	.	-	.	gene_id "GBIG_002303"; transcript_id "GBIG_002303.1"; exon_number "4";
Scaffold119	StringTie	exon	1272383	1272610	.	-	.	gene_id "GBIG_002303"; transcript_id "GBIG_002303.1"; exon_number "5";
Scaffold119	StringTie	exon	1276386	1276580	.	-	.	gene_id "GBIG_002303"; transcript_id "GBIG_002303.1"; exon_number "6";
Scaffold119	StringTie	exon	1276764	1277084	.	-	.	gene_id "GBIG_002303"; transcript_id "GBIG_002303.1"; exon_number "7";
Scaffold119	StringTie	exon	1277269	1277511	.	-	.	gene_id "GBIG_002303"; transcript_id "GBIG_002303.1"; exon_number "8";
Scaffold119	StringTie	exon	1278539	1278820	.	-	.	gene_id "GBIG_002303"; transcript_id "GBIG_002303.1"; exon_number "9";
Scaffold119	StringTie	exon	1279108	1279503	.	-	.	gene_id "GBIG_002303"; transcript_id "GBIG_002303.1"; exon_number "10";
Scaffold119	StringTie	exon	1279641	1279746	.	-	.	gene_id "GBIG_002303"; transcript_id "GBIG_002303.1"; exon_number "11";
Scaffold119	StringTie	exon	1280781	1280870	.	-	.	gene_id "GBIG_002303"; transcript_id "GBIG_002303.1"; exon_number "12";
Scaffold119	StringTie	exon	1281067	1281585	.	-	.	gene_id "GBIG_002303"; transcript_id "GBIG_002303.1"; exon_number "13";
Scaffold119	StringTie	exon	1292021	1292285	.	-	.	gene_id "GBIG_002303"; transcript_id "GBIG_002303.1"; exon_number "14";
Scaffold119	StringTie	transcript	1263824	1329082	.	-	.	gene_id "GBIG_002303"; transcript_id "GBIG_002303.2"; gene_name "GBI_13243"; oId "STRG.18043.2"; cmp_ref "GBI_13243-RA"; class_code "n"; tss_id "TSS3439";
Scaffold119	StringTie	exon	1263824	1265604	.	-	.	gene_id "GBIG_002303"; transcript_id "GBIG_002303.2"; exon_number "1";
Scaffold119	StringTie	exon	1265694	1265817	.	-	.	gene_id "GBIG_002303"; transcript_id "GBIG_002303.2"; exon_number "2";
Scaffold119	StringTie	exon	1270267	1270519	.	-	.	gene_id "GBIG_002303"; transcript_id "GBIG_002303.2"; exon_number "3";
Scaffold119	StringTie	exon	1272383	1272610	.	-	.	gene_id "GBIG_002303"; transcript_id "GBIG_002303.2"; exon_number "4";
Scaffold119	StringTie	exon	1276386	1276580	.	-	.	gene_id "GBIG_002303"; transcript_id "GBIG_002303.2"; exon_number "5";
Scaffold119	StringTie	exon	1276764	1277084	.	-	.	gene_id "GBIG_002303"; transcript_id "GBIG_002303.2"; exon_number "6";
Scaffold119	StringTie	exon	1277269	1277511	.	-	.	gene_id "GBIG_002303"; transcript_id "GBIG_002303.2"; exon_number "7";
Scaffold119	StringTie	exon	1278539	1278820	.	-	.	gene_id "GBIG_002303"; transcript_id "GBIG_002303.2"; exon_number "8";
Scaffold119	StringTie	exon	1279108	1279503	.	-	.	gene_id "GBIG_002303"; transcript_id "GBIG_002303.2"; exon_number "9";
Scaffold119	StringTie	exon	1279641	1279746	.	-	.	gene_id "GBIG_002303"; transcript_id "GBIG_002303.2"; exon_number "10";
Scaffold119	StringTie	exon	1280781	1280870	.	-	.	gene_id "GBIG_002303"; transcript_id "GBIG_002303.2"; exon_number "11";
Scaffold119	StringTie	exon	1320641	1320837	.	-	.	gene_id "GBIG_002303"; transcript_id "GBIG_002303.2"; exon_number "12";
Scaffold119	StringTie	exon	1324809	1324877	.	-	.	gene_id "GBIG_002303"; transcript_id "GBIG_002303.2"; exon_number "13";
Scaffold119	StringTie	exon	1327121	1327364	.	-	.	gene_id "GBIG_002303"; transcript_id "GBIG_002303.2"; exon_number "14";
Scaffold119	StringTie	exon	1327762	1327942	.	-	.	gene_id "GBIG_002303"; transcript_id "GBIG_002303.2"; exon_number "15";
Scaffold119	StringTie	exon	1328541	1329082	.	-	.	gene_id "GBIG_002303"; transcript_id "GBIG_002303.2"; exon_number "16";
Scaffold119	AGAT	transcript	1263827	1292284	.	-	.	gene_id "GBIG_002303"; transcript_id "GBI_13243-RA"; Parent "GBI_13243"; gene_name "GBI_13243";
Scaffold119	maker	exon	1263827	1264111	.	-	.	gene_id "GBIG_002303"; transcript_id "GBI_13243-RA"; Parent "GBI_13243-RA"; gene_name "GBI_13243";
Scaffold119	maker	exon	1264147	1265604	.	-	.	gene_id "GBIG_002303"; transcript_id "GBI_13243-RA"; Parent "GBI_13243-RA"; gene_name "GBI_13243";
Scaffold119	maker	exon	1265694	1265817	.	-	.	gene_id "GBIG_002303"; transcript_id "GBI_13243-RA"; Parent "GBI_13243-RA"; gene_name "GBI_13243";
Scaffold119	maker	exon	1270267	1270519	.	-	.	gene_id "GBIG_002303"; transcript_id "GBI_13243-RA"; Parent "GBI_13243-RA"; gene_name "GBI_13243";
Scaffold119	maker	exon	1272383	1272610	.	-	.	gene_id "GBIG_002303"; transcript_id "GBI_13243-RA"; Parent "GBI_13243-RA"; gene_name "GBI_13243";
Scaffold119	maker	exon	1276386	1276580	.	-	.	gene_id "GBIG_002303"; transcript_id "GBI_13243-RA"; Parent "GBI_13243-RA"; gene_name "GBI_13243";
Scaffold119	maker	exon	1276764	1277084	.	-	.	gene_id "GBIG_002303"; transcript_id "GBI_13243-RA"; Parent "GBI_13243-RA"; gene_name "GBI_13243";
Scaffold119	maker	exon	1277269	1277511	.	-	.	gene_id "GBIG_002303"; transcript_id "GBI_13243-RA"; Parent "GBI_13243-RA"; gene_name "GBI_13243";
Scaffold119	maker	exon	1278539	1278820	.	-	.	gene_id "GBIG_002303"; transcript_id "GBI_13243-RA"; Parent "GBI_13243-RA"; gene_name "GBI_13243";
Scaffold119	maker	exon	1279108	1279503	.	-	.	gene_id "GBIG_002303"; transcript_id "GBI_13243-RA"; Parent "GBI_13243-RA"; gene_name "GBI_13243";
Scaffold119	maker	exon	1279641	1279746	.	-	.	gene_id "GBIG_002303"; transcript_id "GBI_13243-RA"; Parent "GBI_13243-RA"; gene_name "GBI_13243";
Scaffold119	maker	exon	1280781	1280870	.	-	.	gene_id "GBIG_002303"; transcript_id "GBI_13243-RA"; Parent "GBI_13243-RA"; gene_name "GBI_13243";
Scaffold119	maker	exon	1281067	1281585	.	-	.	gene_id "GBIG_002303"; transcript_id "GBI_13243-RA"; Parent "GBI_13243-RA"; gene_name "GBI_13243";
Scaffold119	maker	exon	1292021	1292284	.	-	.	gene_id "GBIG_002303"; transcript_id "GBI_13243-RA"; Parent "GBI_13243-RA"; gene_name "GBI_13243";
Scaffold119	maker	CDS	1265436	1265604	.	-	1	gene_id "GBIG_002303"; transcript_id "GBI_13243-RA"; Parent "GBI_13243-RA"; gene_name "GBI_13243";
Scaffold119	maker	CDS	1265694	1265817	.	-	2	gene_id "GBIG_002303"; transcript_id "GBI_13243-RA"; Parent "GBI_13243-RA"; gene_name "GBI_13243";
Scaffold119	maker	CDS	1270267	1270519	.	-	0	gene_id "GBIG_002303"; transcript_id "GBI_13243-RA"; Parent "GBI_13243-RA"; gene_name "GBI_13243";
Scaffold119	maker	CDS	1272383	1272610	.	-	0	gene_id "GBIG_002303"; transcript_id "GBI_13243-RA"; Parent "GBI_13243-RA"; gene_name "GBI_13243";
Scaffold119	maker	CDS	1276386	1276580	.	-	0	gene_id "GBIG_002303"; transcript_id "GBI_13243-RA"; Parent "GBI_13243-RA"; gene_name "GBI_13243";
Scaffold119	maker	CDS	1276764	1277084	.	-	0	gene_id "GBIG_002303"; transcript_id "GBI_13243-RA"; Parent "GBI_13243-RA"; gene_name "GBI_13243";
Scaffold119	maker	CDS	1277269	1277511	.	-	0	gene_id "GBIG_002303"; transcript_id "GBI_13243-RA"; Parent "GBI_13243-RA"; gene_name "GBI_13243";
Scaffold119	maker	CDS	1278539	1278820	.	-	0	gene_id "GBIG_002303"; transcript_id "GBI_13243-RA"; Parent "GBI_13243-RA"; gene_name "GBI_13243";
Scaffold119	maker	CDS	1279108	1279503	.	-	0	gene_id "GBIG_002303"; transcript_id "GBI_13243-RA"; Parent "GBI_13243-RA"; gene_name "GBI_13243";
Scaffold119	maker	CDS	1279641	1279746	.	-	1	gene_id "GBIG_002303"; transcript_id "GBI_13243-RA"; Parent "GBI_13243-RA"; gene_name "GBI_13243";
Scaffold119	maker	CDS	1280781	1280870	.	-	1	gene_id "GBIG_002303"; transcript_id "GBI_13243-RA"; Parent "GBI_13243-RA"; gene_name "GBI_13243";
Scaffold119	maker	CDS	1281067	1281212	.	-	0	gene_id "GBIG_002303"; transcript_id "GBI_13243-RA"; Parent "GBI_13243-RA"; gene_name "GBI_13243";
Scaffold119	AGAT	five_prime_UTR	1281213	1281585	.	-	.	gene_id "GBIG_002303"; transcript_id "GBI_13243-RA"; Parent "GBI_13243-RA"; gene_name "GBI_13243";
Scaffold119	AGAT	five_prime_UTR	1292021	1292284	.	-	.	gene_id "GBIG_002303"; transcript_id "GBI_13243-RA"; Parent "GBI_13243-RA"; gene_name "GBI_13243";
Scaffold119	AGAT	three_prime_UTR	1263827	1264111	.	-	.	gene_id "GBIG_002303"; transcript_id "GBI_13243-RA"; Parent "GBI_13243-RA"; gene_name "GBI_13243";
Scaffold119	AGAT	three_prime_UTR	1264147	1265435	.	-	.	gene_id "GBIG_002303"; transcript_id "GBI_13243-RA"; Parent "GBI_13243-RA"; gene_name "GBI_13243";
Scaffold119	StringTie	transcript	1269114	1292285	.	-	.	gene_id "GBIG_002303"; transcript_id "GBIG_002303.4"; gene_name "GBI_13243"; oId "STRG.18043.4"; cmp_ref "GBI_13243-RA"; class_code "n"; tss_id "TSS3438";
Scaffold119	StringTie	exon	1269114	1272610	.	-	.	gene_id "GBIG_002303"; transcript_id "GBIG_002303.4"; exon_number "1";
Scaffold119	StringTie	exon	1276386	1276580	.	-	.	gene_id "GBIG_002303"; transcript_id "GBIG_002303.4"; exon_number "2";
Scaffold119	StringTie	exon	1276764	1277084	.	-	.	gene_id "GBIG_002303"; transcript_id "GBIG_002303.4"; exon_number "3";
Scaffold119	StringTie	exon	1277269	1277511	.	-	.	gene_id "GBIG_002303"; transcript_id "GBIG_002303.4"; exon_number "4";
Scaffold119	StringTie	exon	1278539	1278820	.	-	.	gene_id "GBIG_002303"; transcript_id "GBIG_002303.4"; exon_number "5";
Scaffold119	StringTie	exon	1279108	1279503	.	-	.	gene_id "GBIG_002303"; transcript_id "GBIG_002303.4"; exon_number "6";
Scaffold119	StringTie	exon	1279641	1279746	.	-	.	gene_id "GBIG_002303"; transcript_id "GBIG_002303.4"; exon_number "7";
Scaffold119	StringTie	exon	1280781	1280870	.	-	.	gene_id "GBIG_002303"; transcript_id "GBIG_002303.4"; exon_number "8";
Scaffold119	StringTie	exon	1281067	1281585	.	-	.	gene_id "GBIG_002303"; transcript_id "GBIG_002303.4"; exon_number "9";
Scaffold119	StringTie	exon	1292021	1292285	.	-	.	gene_id "GBIG_002303"; transcript_id "GBIG_002303.4"; exon_number "10";
Scaffold119	StringTie	transcript	1269114	1329082	.	-	.	gene_id "GBIG_002303"; transcript_id "GBIG_002303.5"; gene_name "GBI_13243"; oId "STRG.18043.3"; cmp_ref "GBI_13243-RA"; class_code "j"; tss_id "TSS3439";
Scaffold119	StringTie	exon	1269114	1270519	.	-	.	gene_id "GBIG_002303"; transcript_id "GBIG_002303.5"; exon_number "1";
Scaffold119	StringTie	exon	1272383	1272610	.	-	.	gene_id "GBIG_002303"; transcript_id "GBIG_002303.5"; exon_number "2";
Scaffold119	StringTie	exon	1276386	1276580	.	-	.	gene_id "GBIG_002303"; transcript_id "GBIG_002303.5"; exon_number "3";
Scaffold119	StringTie	exon	1276764	1277084	.	-	.	gene_id "GBIG_002303"; transcript_id "GBIG_002303.5"; exon_number "4";
Scaffold119	StringTie	exon	1277269	1277511	.	-	.	gene_id "GBIG_002303"; transcript_id "GBIG_002303.5"; exon_number "5";
Scaffold119	StringTie	exon	1278539	1278820	.	-	.	gene_id "GBIG_002303"; transcript_id "GBIG_002303.5"; exon_number "6";
Scaffold119	StringTie	exon	1279108	1279503	.	-	.	gene_id "GBIG_002303"; transcript_id "GBIG_002303.5"; exon_number "7";
Scaffold119	StringTie	exon	1279641	1279746	.	-	.	gene_id "GBIG_002303"; transcript_id "GBIG_002303.5"; exon_number "8";
Scaffold119	StringTie	exon	1280781	1280870	.	-	.	gene_id "GBIG_002303"; transcript_id "GBIG_002303.5"; exon_number "9";
Scaffold119	StringTie	exon	1320641	1324877	.	-	.	gene_id "GBIG_002303"; transcript_id "GBIG_002303.5"; exon_number "10";
Scaffold119	StringTie	exon	1327121	1327364	.	-	.	gene_id "GBIG_002303"; transcript_id "GBIG_002303.5"; exon_number "11";
Scaffold119	StringTie	exon	1327762	1327942	.	-	.	gene_id "GBIG_002303"; transcript_id "GBIG_002303.5"; exon_number "12";
Scaffold119	StringTie	exon	1328541	1329082	.	-	.	gene_id "GBIG_002303"; transcript_id "GBIG_002303.5"; exon_number "13";
Scaffold119	StringTie	transcript	1277174	1329082	.	-	.	gene_id "GBIG_002303"; transcript_id "GBIG_002303.6"; gene_name "GBI_13243"; oId "STRG.18043.6"; cmp_ref "GBI_13243-RA"; class_code "j"; tss_id "TSS3439";
Scaffold119	StringTie	exon	1277174	1278159	.	-	.	gene_id "GBIG_002303"; transcript_id "GBIG_002303.6"; exon_number "1";
Scaffold119	StringTie	exon	1278539	1278820	.	-	.	gene_id "GBIG_002303"; transcript_id "GBIG_002303.6"; exon_number "2";
Scaffold119	StringTie	exon	1279108	1279503	.	-	.	gene_id "GBIG_002303"; transcript_id "GBIG_002303.6"; exon_number "3";
Scaffold119	StringTie	exon	1279641	1279746	.	-	.	gene_id "GBIG_002303"; transcript_id "GBIG_002303.6"; exon_number "4";
Scaffold119	StringTie	exon	1280781	1280870	.	-	.	gene_id "GBIG_002303"; transcript_id "GBIG_002303.6"; exon_number "5";
Scaffold119	StringTie	exon	1320641	1324877	.	-	.	gene_id "GBIG_002303"; transcript_id "GBIG_002303.6"; exon_number "6";
Scaffold119	StringTie	exon	1327121	1327364	.	-	.	gene_id "GBIG_002303"; transcript_id "GBIG_002303.6"; exon_number "7";
Scaffold119	StringTie	exon	1327762	1327912	.	-	.	gene_id "GBIG_002303"; transcript_id "GBIG_002303.6"; exon_number "8";
Scaffold119	StringTie	exon	1328541	1329082	.	-	.	gene_id "GBIG_002303"; transcript_id "GBIG_002303.6"; exon_number "9";
Scaffold119	StringTie	transcript	1277174	1329082	.	-	.	gene_id "GBIG_002303"; transcript_id "GBIG_002303.7"; gene_name "GBI_13243"; oId "STRG.18043.5"; cmp_ref "GBI_13243-RA"; class_code "n"; tss_id "TSS3439";
Scaffold119	StringTie	exon	1277174	1278820	.	-	.	gene_id "GBIG_002303"; transcript_id "GBIG_002303.7"; exon_number "1";
Scaffold119	StringTie	exon	1279108	1279503	.	-	.	gene_id "GBIG_002303"; transcript_id "GBIG_002303.7"; exon_number "2";
Scaffold119	StringTie	exon	1279641	1279746	.	-	.	gene_id "GBIG_002303"; transcript_id "GBIG_002303.7"; exon_number "3";
Scaffold119	StringTie	exon	1280781	1280870	.	-	.	gene_id "GBIG_002303"; transcript_id "GBIG_002303.7"; exon_number "4";
Scaffold119	StringTie	exon	1320641	1320837	.	-	.	gene_id "GBIG_002303"; transcript_id "GBIG_002303.7"; exon_number "5";
Scaffold119	StringTie	exon	1324809	1324877	.	-	.	gene_id "GBIG_002303"; transcript_id "GBIG_002303.7"; exon_number "6";
Scaffold119	StringTie	exon	1327121	1327364	.	-	.	gene_id "GBIG_002303"; transcript_id "GBIG_002303.7"; exon_number "7";
Scaffold119	StringTie	exon	1327762	1327942	.	-	.	gene_id "GBIG_002303"; transcript_id "GBIG_002303.7"; exon_number "8";
Scaffold119	StringTie	exon	1328541	1329082	.	-	.	gene_id "GBIG_002303"; transcript_id "GBIG_002303.7"; exon_number "9";
Scaffold119	StringTie	transcript	1279530	1290319	.	-	.	gene_id "GBIG_002303"; transcript_id "GBIG_002303.8"; gene_name "GBI_13243"; oId "STRG.18043.7"; cmp_ref "GBI_13243-RA"; class_code "j"; tss_id "TSS3440";
Scaffold119	StringTie	exon	1279530	1279746	.	-	.	gene_id "GBIG_002303"; transcript_id "GBIG_002303.8"; exon_number "1";
Scaffold119	StringTie	exon	1280781	1280870	.	-	.	gene_id "GBIG_002303"; transcript_id "GBIG_002303.8"; exon_number "2";
Scaffold119	StringTie	exon	1281067	1290319	.	-	.	gene_id "GBIG_002303"; transcript_id "GBIG_002303.8"; exon_number "3";
Scaffold119	StringTie	transcript	1320186	1329082	.	-	.	gene_id "GBIG_002303"; transcript_id "GBIG_002303.9"; gene_name "GBI_13244"; oId "STRG.18043.8"; cmp_ref "GBI_13244-RA"; class_code "n"; tss_id "TSS3439";
Scaffold119	StringTie	exon	1320186	1320837	.	-	.	gene_id "GBIG_002303"; transcript_id "GBIG_002303.9"; exon_number "1";
Scaffold119	StringTie	exon	1321983	1324877	.	-	.	gene_id "GBIG_002303"; transcript_id "GBIG_002303.9"; exon_number "2";
Scaffold119	StringTie	exon	1327121	1327364	.	-	.	gene_id "GBIG_002303"; transcript_id "GBIG_002303.9"; exon_number "3";
Scaffold119	StringTie	exon	1327762	1327912	.	-	.	gene_id "GBIG_002303"; transcript_id "GBIG_002303.9"; exon_number "4";
Scaffold119	StringTie	exon	1328541	1329082	.	-	.	gene_id "GBIG_002303"; transcript_id "GBIG_002303.9"; exon_number "5";
Scaffold119	AGAT	transcript	1323476	1329046	.	-	.	gene_id "GBIG_002303"; transcript_id "GBI_13244-RA"; Parent "GBI_13244"; gene_name "GBI_13244";
Scaffold119	maker	exon	1323476	1323493	.	-	.	gene_id "GBIG_002303"; transcript_id "GBI_13244-RA"; Parent "GBI_13244-RA"; gene_name "GBI_13244";
Scaffold119	maker	exon	1324809	1324877	.	-	.	gene_id "GBIG_002303"; transcript_id "GBI_13244-RA"; Parent "GBI_13244-RA"; gene_name "GBI_13244";
Scaffold119	maker	exon	1327121	1327364	.	-	.	gene_id "GBIG_002303"; transcript_id "GBI_13244-RA"; Parent "GBI_13244-RA"; gene_name "GBI_13244";
Scaffold119	maker	exon	1327762	1327942	.	-	.	gene_id "GBIG_002303"; transcript_id "GBI_13244-RA"; Parent "GBI_13244-RA"; gene_name "GBI_13244";
Scaffold119	maker	exon	1328541	1328735	.	-	.	gene_id "GBIG_002303"; transcript_id "GBI_13244-RA"; Parent "GBI_13244-RA"; gene_name "GBI_13244";
Scaffold119	maker	exon	1328799	1329046	.	-	.	gene_id "GBIG_002303"; transcript_id "GBI_13244-RA"; Parent "GBI_13244-RA"; gene_name "GBI_13244";
Scaffold119	maker	CDS	1323476	1323493	.	-	0	gene_id "GBIG_002303"; transcript_id "GBI_13244-RA"; Parent "GBI_13244-RA"; gene_name "GBI_13244";
Scaffold119	maker	CDS	1324809	1324877	.	-	0	gene_id "GBIG_002303"; transcript_id "GBI_13244-RA"; Parent "GBI_13244-RA"; gene_name "GBI_13244";
Scaffold119	maker	CDS	1327121	1327364	.	-	1	gene_id "GBIG_002303"; transcript_id "GBI_13244-RA"; Parent "GBI_13244-RA"; gene_name "GBI_13244";
Scaffold119	maker	CDS	1327762	1327942	.	-	2	gene_id "GBIG_002303"; transcript_id "GBI_13244-RA"; Parent "GBI_13244-RA"; gene_name "GBI_13244";
Scaffold119	maker	CDS	1328541	1328637	.	-	0	gene_id "GBIG_002303"; transcript_id "GBI_13244-RA"; Parent "GBI_13244-RA"; gene_name "GBI_13244";
Scaffold119	AGAT	five_prime_UTR	1328638	1328735	.	-	.	gene_id "GBIG_002303"; transcript_id "GBI_13244-RA"; Parent "GBI_13244-RA"; gene_name "GBI_13244";
Scaffold119	AGAT	five_prime_UTR	1328799	1329046	.	-	.	gene_id "GBIG_002303"; transcript_id "GBI_13244-RA"; Parent "GBI_13244-RA"; gene_name "GBI_13244";
Scaffold119	StringTie	transcript	1326554	1329082	.	-	.	gene_id "GBIG_002303"; transcript_id "GBIG_002303.11"; gene_name "GBI_13244"; oId "STRG.18043.9"; cmp_ref "GBI_13244-RA"; class_code "j"; tss_id "TSS3439";
Scaffold119	StringTie	exon	1326554	1327001	.	-	.	gene_id "GBIG_002303"; transcript_id "GBIG_002303.11"; exon_number "1";
Scaffold119	StringTie	exon	1327121	1327364	.	-	.	gene_id "GBIG_002303"; transcript_id "GBIG_002303.11"; exon_number "2";
Scaffold119	StringTie	exon	1327762	1328061	.	-	.	gene_id "GBIG_002303"; transcript_id "GBIG_002303.11"; exon_number "3";
Scaffold119	StringTie	exon	1328231	1329082	.	-	.	gene_id "GBIG_002303"; transcript_id "GBIG_002303.11"; exon_number "4";
Scaffold12	StringTie	gene	12298738	12773839	.	+	.	gene_id "GBIG_002362"; gene_name "GBI_M__0001G_002362"; combined_IDs "GBI_02890,GBI_02888,GBI_02891,GBI_02889,GBI_02892,GBI_02887"
Scaffold12	AGAT	transcript	12298738	12312258	.	+	.	gene_id "GBIG_002362"; transcript_id "GBI_02887-RA"; Parent "GBI_02887"; gene_name "GBI_02887";
Scaffold12	maker	exon	12298738	12298790	.	+	.	gene_id "GBIG_002362"; transcript_id "GBI_02887-RA"; Parent "GBI_02887-RA"; gene_name "GBI_02887";
Scaffold12	maker	exon	12304878	12305108	.	+	.	gene_id "GBIG_002362"; transcript_id "GBI_02887-RA"; Parent "GBI_02887-RA"; gene_name "GBI_02887";
Scaffold12	maker	exon	12312069	12312258	.	+	.	gene_id "GBIG_002362"; transcript_id "GBI_02887-RA"; Parent "GBI_02887-RA"; gene_name "GBI_02887";
Scaffold12	maker	CDS	12298738	12298790	.	+	0	gene_id "GBIG_002362"; transcript_id "GBI_02887-RA"; Parent "GBI_02887-RA"; gene_name "GBI_02887";
Scaffold12	maker	CDS	12304878	12305108	.	+	1	gene_id "GBIG_002362"; transcript_id "GBI_02887-RA"; Parent "GBI_02887-RA"; gene_name "GBI_02887";
Scaffold12	maker	CDS	12312069	12312258	.	+	1	gene_id "GBIG_002362"; transcript_id "GBI_02887-RA"; Parent "GBI_02887-RA"; gene_name "GBI_02887";
Scaffold12	AGAT	transcript	12304148	12312258	.	+	.	gene_id "GBIG_002362"; transcript_id "GBI_02887-RB"; Parent "GBI_02887"; gene_name "GBI_02887";
Scaffold12	maker	exon	12304148	12304175	.	+	.	gene_id "GBIG_002362"; transcript_id "GBI_02887-RB"; Parent "GBI_02887-RB"; gene_name "GBI_02887"; previous_transcript_id "GBI_02887-RB";
Scaffold12	maker	exon	12304931	12305108	.	+	.	gene_id "GBIG_002362"; transcript_id "GBI_02887-RB"; Parent "GBI_02887-RB"; gene_name "GBI_02887"; previous_transcript_id "GBI_02887-RB";
Scaffold12	maker	exon	12312069	12312258	.	+	.	gene_id "GBIG_002362"; transcript_id "GBI_02887-RB"; Parent "GBI_02887-RB"; gene_name "GBI_02887"; previous_transcript_id "GBI_02887-RB";
Scaffold12	maker	CDS	12304148	12304175	.	+	0	gene_id "GBIG_002362"; transcript_id "GBI_02887-RB"; Parent "GBI_02887-RB"; gene_name "GBI_02887"; previous_transcript_id "GBI_02887-RB";
Scaffold12	maker	CDS	12304931	12305108	.	+	2	gene_id "GBIG_002362"; transcript_id "GBI_02887-RB"; Parent "GBI_02887-RB"; gene_name "GBI_02887"; previous_transcript_id "GBI_02887-RB";
Scaffold12	maker	CDS	12312069	12312258	.	+	1	gene_id "GBIG_002362"; transcript_id "GBI_02887-RB"; Parent "GBI_02887-RB"; gene_name "GBI_02887"; previous_transcript_id "GBI_02887-RB";
Scaffold12	StringTie	transcript	12304165	12756743	.	+	.	gene_id "GBIG_002362"; transcript_id "GBIG_002362.3"; gene_name "GBI_02892"; oId "STRG.4281.1"; cmp_ref "GBI_02892-RB"; class_code "j"; tss_id "TSS3524";
Scaffold12	StringTie	exon	12304165	12304175	.	+	.	gene_id "GBIG_002362"; transcript_id "GBIG_002362.3"; exon_number "1";
Scaffold12	StringTie	exon	12304931	12305108	.	+	.	gene_id "GBIG_002362"; transcript_id "GBIG_002362.3"; exon_number "2";
Scaffold12	StringTie	exon	12414462	12414616	.	+	.	gene_id "GBIG_002362"; transcript_id "GBIG_002362.3"; exon_number "3";
Scaffold12	StringTie	exon	12530613	12530780	.	+	.	gene_id "GBIG_002362"; transcript_id "GBIG_002362.3"; exon_number "4";
Scaffold12	StringTie	exon	12554929	12555090	.	+	.	gene_id "GBIG_002362"; transcript_id "GBIG_002362.3"; exon_number "5";
Scaffold12	StringTie	exon	12621726	12621913	.	+	.	gene_id "GBIG_002362"; transcript_id "GBIG_002362.3"; exon_number "6";
Scaffold12	StringTie	exon	12625192	12625218	.	+	.	gene_id "GBIG_002362"; transcript_id "GBIG_002362.3"; exon_number "7";
Scaffold12	StringTie	exon	12675971	12676121	.	+	.	gene_id "GBIG_002362"; transcript_id "GBIG_002362.3"; exon_number "8";
Scaffold12	StringTie	exon	12720339	12720462	.	+	.	gene_id "GBIG_002362"; transcript_id "GBIG_002362.3"; exon_number "9";
Scaffold12	StringTie	exon	12748191	12748366	.	+	.	gene_id "GBIG_002362"; transcript_id "GBIG_002362.3"; exon_number "10";
Scaffold12	StringTie	exon	12748498	12748824	.	+	.	gene_id "GBIG_002362"; transcript_id "GBIG_002362.3"; exon_number "11";
Scaffold12	StringTie	exon	12749053	12749319	.	+	.	gene_id "GBIG_002362"; transcript_id "GBIG_002362.3"; exon_number "12";
Scaffold12	StringTie	exon	12750096	12750452	.	+	.	gene_id "GBIG_002362"; transcript_id "GBIG_002362.3"; exon_number "13";
Scaffold12	StringTie	exon	12750533	12750796	.	+	.	gene_id "GBIG_002362"; transcript_id "GBIG_002362.3"; exon_number "14";
Scaffold12	StringTie	exon	12750936	12751193	.	+	.	gene_id "GBIG_002362"; transcript_id "GBIG_002362.3"; exon_number "15";
Scaffold12	StringTie	exon	12753589	12753732	.	+	.	gene_id "GBIG_002362"; transcript_id "GBIG_002362.3"; exon_number "16";
Scaffold12	StringTie	exon	12756034	12756743	.	+	.	gene_id "GBIG_002362"; transcript_id "GBIG_002362.3"; exon_number "17";
Scaffold12	AGAT	transcript	12412807	12415813	.	+	.	gene_id "GBIG_002362"; transcript_id "GBI_02888-RA"; Parent "GBI_02888"; gene_name "GBI_02888";
Scaffold12	maker	exon	12412807	12412811	.	+	.	gene_id "GBIG_002362"; transcript_id "GBI_02888-RA"; Parent "GBI_02888-RA"; gene_name "GBI_02888";
Scaffold12	maker	exon	12414462	12414616	.	+	.	gene_id "GBIG_002362"; transcript_id "GBI_02888-RA"; Parent "GBI_02888-RA"; gene_name "GBI_02888";
Scaffold12	maker	exon	12415623	12415813	.	+	.	gene_id "GBIG_002362"; transcript_id "GBI_02888-RA"; Parent "GBI_02888-RA"; gene_name "GBI_02888";
Scaffold12	maker	CDS	12412807	12412811	.	+	0	gene_id "GBIG_002362"; transcript_id "GBI_02888-RA"; Parent "GBI_02888-RA"; gene_name "GBI_02888";
Scaffold12	maker	CDS	12414462	12414616	.	+	1	gene_id "GBIG_002362"; transcript_id "GBI_02888-RA"; Parent "GBI_02888-RA"; gene_name "GBI_02888";
Scaffold12	maker	CDS	12415623	12415813	.	+	2	gene_id "GBIG_002362"; transcript_id "GBI_02888-RA"; Parent "GBI_02888-RA"; gene_name "GBI_02888";
Scaffold12	AGAT	transcript	12551424	12564889	.	+	.	gene_id "GBIG_002362"; transcript_id "GBI_02889-RA"; Parent "GBI_02889"; gene_name "GBI_02889";
Scaffold12	maker	exon	12551424	12551472	.	+	.	gene_id "GBIG_002362"; transcript_id "GBI_02889-RA"; Parent "GBI_02889-RA"; gene_name "GBI_02889";
Scaffold12	maker	exon	12554929	12555090	.	+	.	gene_id "GBIG_002362"; transcript_id "GBI_02889-RA"; Parent "GBI_02889-RA"; gene_name "GBI_02889";
Scaffold12	maker	exon	12558260	12558374	.	+	.	gene_id "GBIG_002362"; transcript_id "GBI_02889-RA"; Parent "GBI_02889-RA"; gene_name "GBI_02889";
Scaffold12	maker	exon	12560452	12560478	.	+	.	gene_id "GBIG_002362"; transcript_id "GBI_02889-RA"; Parent "GBI_02889-RA"; gene_name "GBI_02889";
Scaffold12	maker	exon	12564757	12564889	.	+	.	gene_id "GBIG_002362"; transcript_id "GBI_02889-RA"; Parent "GBI_02889-RA"; gene_name "GBI_02889";
Scaffold12	maker	CDS	12551424	12551472	.	+	0	gene_id "GBIG_002362"; transcript_id "GBI_02889-RA"; Parent "GBI_02889-RA"; gene_name "GBI_02889";
Scaffold12	maker	CDS	12554929	12555090	.	+	2	gene_id "GBIG_002362"; transcript_id "GBI_02889-RA"; Parent "GBI_02889-RA"; gene_name "GBI_02889";
Scaffold12	maker	CDS	12558260	12558374	.	+	2	gene_id "GBIG_002362"; transcript_id "GBI_02889-RA"; Parent "GBI_02889-RA"; gene_name "GBI_02889";
Scaffold12	maker	CDS	12560452	12560478	.	+	1	gene_id "GBIG_002362"; transcript_id "GBI_02889-RA"; Parent "GBI_02889-RA"; gene_name "GBI_02889";
Scaffold12	maker	CDS	12564757	12564889	.	+	1	gene_id "GBIG_002362"; transcript_id "GBI_02889-RA"; Parent "GBI_02889-RA"; gene_name "GBI_02889";
Scaffold12	AGAT	transcript	12621698	12625740	.	+	.	gene_id "GBIG_002362"; transcript_id "GBI_02890-RA"; Parent "GBI_02890"; gene_name "GBI_02890";
Scaffold12	maker	exon	12621698	12621913	.	+	.	gene_id "GBIG_002362"; transcript_id "GBI_02890-RA"; Parent "GBI_02890-RA"; gene_name "GBI_02890";
Scaffold12	maker	exon	12625735	12625740	.	+	.	gene_id "GBIG_002362"; transcript_id "GBI_02890-RA"; Parent "GBI_02890-RA"; gene_name "GBI_02890";
Scaffold12	maker	CDS	12621698	12621913	.	+	0	gene_id "GBIG_002362"; transcript_id "GBI_02890-RA"; Parent "GBI_02890-RA"; gene_name "GBI_02890";
Scaffold12	maker	CDS	12625735	12625740	.	+	0	gene_id "GBIG_002362"; transcript_id "GBI_02890-RA"; Parent "GBI_02890-RA"; gene_name "GBI_02890";
Scaffold12	AGAT	transcript	12673558	12677056	.	+	.	gene_id "GBIG_002362"; transcript_id "GBI_02891-RA"; Parent "GBI_02891"; gene_name "GBI_02891";
Scaffold12	maker	exon	12673558	12673650	.	+	.	gene_id "GBIG_002362"; transcript_id "GBI_02891-RA"; Parent "GBI_02891-RA"; gene_name "GBI_02891";
Scaffold12	maker	exon	12675971	12676121	.	+	.	gene_id "GBIG_002362"; transcript_id "GBI_02891-RA"; Parent "GBI_02891-RA"; gene_name "GBI_02891";
Scaffold12	maker	exon	12676953	12677056	.	+	.	gene_id "GBIG_002362"; transcript_id "GBI_02891-RA"; Parent "GBI_02891-RA"; gene_name "GBI_02891";
Scaffold12	maker	CDS	12673558	12673650	.	+	0	gene_id "GBIG_002362"; transcript_id "GBI_02891-RA"; Parent "GBI_02891-RA"; gene_name "GBI_02891";
Scaffold12	maker	CDS	12675971	12676121	.	+	0	gene_id "GBIG_002362"; transcript_id "GBI_02891-RA"; Parent "GBI_02891-RA"; gene_name "GBI_02891";
Scaffold12	maker	CDS	12676953	12677056	.	+	2	gene_id "GBIG_002362"; transcript_id "GBI_02891-RA"; Parent "GBI_02891-RA"; gene_name "GBI_02891";
Scaffold12	AGAT	transcript	12718509	12773839	.	+	.	gene_id "GBIG_002362"; transcript_id "GBI_02892-RA"; Parent "GBI_02892"; gene_name "GBI_02892";
Scaffold12	maker	exon	12718509	12718584	.	+	.	gene_id "GBIG_002362"; transcript_id "GBI_02892-RA"; Parent "GBI_02892-RA"; gene_name "GBI_02892";
Scaffold12	maker	exon	12720339	12720462	.	+	.	gene_id "GBIG_002362"; transcript_id "GBI_02892-RA"; Parent "GBI_02892-RA"; gene_name "GBI_02892";
Scaffold12	maker	exon	12748191	12748366	.	+	.	gene_id "GBIG_002362"; transcript_id "GBI_02892-RA"; Parent "GBI_02892-RA"; gene_name "GBI_02892";
Scaffold12	maker	exon	12748498	12748824	.	+	.	gene_id "GBIG_002362"; transcript_id "GBI_02892-RA"; Parent "GBI_02892-RA"; gene_name "GBI_02892";
Scaffold12	maker	exon	12749053	12749319	.	+	.	gene_id "GBIG_002362"; transcript_id "GBI_02892-RA"; Parent "GBI_02892-RA"; gene_name "GBI_02892";
Scaffold12	maker	exon	12750096	12750452	.	+	.	gene_id "GBIG_002362"; transcript_id "GBI_02892-RA"; Parent "GBI_02892-RA"; gene_name "GBI_02892";
Scaffold12	maker	exon	12750533	12750796	.	+	.	gene_id "GBIG_002362"; transcript_id "GBI_02892-RA"; Parent "GBI_02892-RA"; gene_name "GBI_02892";
Scaffold12	maker	exon	12750936	12751193	.	+	.	gene_id "GBIG_002362"; transcript_id "GBI_02892-RA"; Parent "GBI_02892-RA"; gene_name "GBI_02892";
Scaffold12	maker	exon	12753589	12753732	.	+	.	gene_id "GBIG_002362"; transcript_id "GBI_02892-RA"; Parent "GBI_02892-RA"; gene_name "GBI_02892";
Scaffold12	maker	exon	12756034	12756067	.	+	.	gene_id "GBIG_002362"; transcript_id "GBI_02892-RA"; Parent "GBI_02892-RA"; gene_name "GBI_02892";
Scaffold12	maker	exon	12757896	12758272	.	+	.	gene_id "GBIG_002362"; transcript_id "GBI_02892-RA"; Parent "GBI_02892-RA"; gene_name "GBI_02892";
Scaffold12	maker	exon	12758521	12758592	.	+	.	gene_id "GBIG_002362"; transcript_id "GBI_02892-RA"; Parent "GBI_02892-RA"; gene_name "GBI_02892";
Scaffold12	maker	exon	12760844	12760983	.	+	.	gene_id "GBIG_002362"; transcript_id "GBI_02892-RA"; Parent "GBI_02892-RA"; gene_name "GBI_02892";
Scaffold12	maker	exon	12762602	12763126	.	+	.	gene_id "GBIG_002362"; transcript_id "GBI_02892-RA"; Parent "GBI_02892-RA"; gene_name "GBI_02892";
Scaffold12	maker	exon	12765613	12765930	.	+	.	gene_id "GBIG_002362"; transcript_id "GBI_02892-RA"; Parent "GBI_02892-RA"; gene_name "GBI_02892";
Scaffold12	maker	exon	12770138	12773839	.	+	.	gene_id "GBIG_002362"; transcript_id "GBI_02892-RA"; Parent "GBI_02892-RA"; gene_name "GBI_02892";
Scaffold12	maker	CDS	12718509	12718584	.	+	0	gene_id "GBIG_002362"; transcript_id "GBI_02892-RA"; Parent "GBI_02892-RA"; gene_name "GBI_02892";
Scaffold12	maker	CDS	12720339	12720462	.	+	2	gene_id "GBIG_002362"; transcript_id "GBI_02892-RA"; Parent "GBI_02892-RA"; gene_name "GBI_02892";
Scaffold12	maker	CDS	12748191	12748366	.	+	1	gene_id "GBIG_002362"; transcript_id "GBI_02892-RA"; Parent "GBI_02892-RA"; gene_name "GBI_02892";
Scaffold12	maker	CDS	12748498	12748824	.	+	2	gene_id "GBIG_002362"; transcript_id "GBI_02892-RA"; Parent "GBI_02892-RA"; gene_name "GBI_02892";
Scaffold12	maker	CDS	12749053	12749319	.	+	2	gene_id "GBIG_002362"; transcript_id "GBI_02892-RA"; Parent "GBI_02892-RA"; gene_name "GBI_02892";
Scaffold12	maker	CDS	12750096	12750452	.	+	2	gene_id "GBIG_002362"; transcript_id "GBI_02892-RA"; Parent "GBI_02892-RA"; gene_name "GBI_02892";
Scaffold12	maker	CDS	12750533	12750796	.	+	2	gene_id "GBIG_002362"; transcript_id "GBI_02892-RA"; Parent "GBI_02892-RA"; gene_name "GBI_02892";
Scaffold12	maker	CDS	12750936	12751193	.	+	2	gene_id "GBIG_002362"; transcript_id "GBI_02892-RA"; Parent "GBI_02892-RA"; gene_name "GBI_02892";
Scaffold12	maker	CDS	12753589	12753732	.	+	2	gene_id "GBIG_002362"; transcript_id "GBI_02892-RA"; Parent "GBI_02892-RA"; gene_name "GBI_02892";
Scaffold12	maker	CDS	12756034	12756067	.	+	2	gene_id "GBIG_002362"; transcript_id "GBI_02892-RA"; Parent "GBI_02892-RA"; gene_name "GBI_02892";
Scaffold12	maker	CDS	12757896	12758272	.	+	1	gene_id "GBIG_002362"; transcript_id "GBI_02892-RA"; Parent "GBI_02892-RA"; gene_name "GBI_02892";
Scaffold12	maker	CDS	12758521	12758592	.	+	2	gene_id "GBIG_002362"; transcript_id "GBI_02892-RA"; Parent "GBI_02892-RA"; gene_name "GBI_02892";
Scaffold12	maker	CDS	12760844	12760983	.	+	2	gene_id "GBIG_002362"; transcript_id "GBI_02892-RA"; Parent "GBI_02892-RA"; gene_name "GBI_02892";
Scaffold12	maker	CDS	12762602	12763126	.	+	0	gene_id "GBIG_002362"; transcript_id "GBI_02892-RA"; Parent "GBI_02892-RA"; gene_name "GBI_02892";
Scaffold12	maker	CDS	12765613	12765930	.	+	0	gene_id "GBIG_002362"; transcript_id "GBI_02892-RA"; Parent "GBI_02892-RA"; gene_name "GBI_02892";
Scaffold12	maker	CDS	12770138	12770311	.	+	0	gene_id "GBIG_002362"; transcript_id "GBI_02892-RA"; Parent "GBI_02892-RA"; gene_name "GBI_02892";
Scaffold12	AGAT	three_prime_UTR	12770312	12773839	.	+	.	gene_id "GBIG_002362"; transcript_id "GBI_02892-RA"; Parent "GBI_02892-RA"; gene_name "GBI_02892";
Scaffold12	AGAT	transcript	12718509	12773839	.	+	.	gene_id "GBIG_002362"; transcript_id "GBI_02892-RB"; Parent "GBI_02892"; gene_name "GBI_02892";
Scaffold12	maker	exon	12718509	12718584	.	+	.	gene_id "GBIG_002362"; transcript_id "GBI_02892-RB"; Parent "GBI_02892-RB"; gene_name "GBI_02892"; previous_transcript_id "GBI_02892-RB";
Scaffold12	maker	exon	12720339	12720462	.	+	.	gene_id "GBIG_002362"; transcript_id "GBI_02892-RB"; Parent "GBI_02892-RB"; gene_name "GBI_02892"; previous_transcript_id "GBI_02892-RB";
Scaffold12	maker	exon	12748191	12748366	.	+	.	gene_id "GBIG_002362"; transcript_id "GBI_02892-RB"; Parent "GBI_02892-RB"; gene_name "GBI_02892"; previous_transcript_id "GBI_02892-RB";
Scaffold12	maker	exon	12748498	12748824	.	+	.	gene_id "GBIG_002362"; transcript_id "GBI_02892-RB"; Parent "GBI_02892-RB"; gene_name "GBI_02892"; previous_transcript_id "GBI_02892-RB";
Scaffold12	maker	exon	12749053	12749319	.	+	.	gene_id "GBIG_002362"; transcript_id "GBI_02892-RB"; Parent "GBI_02892-RB"; gene_name "GBI_02892"; previous_transcript_id "GBI_02892-RB";
Scaffold12	maker	exon	12750096	12750452	.	+	.	gene_id "GBIG_002362"; transcript_id "GBI_02892-RB"; Parent "GBI_02892-RB"; gene_name "GBI_02892"; previous_transcript_id "GBI_02892-RB";
Scaffold12	maker	exon	12750533	12750796	.	+	.	gene_id "GBIG_002362"; transcript_id "GBI_02892-RB"; Parent "GBI_02892-RB"; gene_name "GBI_02892"; previous_transcript_id "GBI_02892-RB";
Scaffold12	maker	exon	12750936	12751193	.	+	.	gene_id "GBIG_002362"; transcript_id "GBI_02892-RB"; Parent "GBI_02892-RB"; gene_name "GBI_02892"; previous_transcript_id "GBI_02892-RB";
Scaffold12	maker	exon	12753589	12753732	.	+	.	gene_id "GBIG_002362"; transcript_id "GBI_02892-RB"; Parent "GBI_02892-RB"; gene_name "GBI_02892"; previous_transcript_id "GBI_02892-RB";
Scaffold12	maker	exon	12756034	12756067	.	+	.	gene_id "GBIG_002362"; transcript_id "GBI_02892-RB"; Parent "GBI_02892-RB"; gene_name "GBI_02892"; previous_transcript_id "GBI_02892-RB";
Scaffold12	maker	exon	12757896	12758272	.	+	.	gene_id "GBIG_002362"; transcript_id "GBI_02892-RB"; Parent "GBI_02892-RB"; gene_name "GBI_02892"; previous_transcript_id "GBI_02892-RB";
Scaffold12	maker	exon	12758521	12758592	.	+	.	gene_id "GBIG_002362"; transcript_id "GBI_02892-RB"; Parent "GBI_02892-RB"; gene_name "GBI_02892"; previous_transcript_id "GBI_02892-RB";
Scaffold12	maker	exon	12760844	12760983	.	+	.	gene_id "GBIG_002362"; transcript_id "GBI_02892-RB"; Parent "GBI_02892-RB"; gene_name "GBI_02892"; previous_transcript_id "GBI_02892-RB";
Scaffold12	maker	exon	12762602	12763126	.	+	.	gene_id "GBIG_002362"; transcript_id "GBI_02892-RB"; Parent "GBI_02892-RB"; gene_name "GBI_02892"; previous_transcript_id "GBI_02892-RB";
Scaffold12	maker	exon	12765613	12765958	.	+	.	gene_id "GBIG_002362"; transcript_id "GBI_02892-RB"; Parent "GBI_02892-RB"; gene_name "GBI_02892"; previous_transcript_id "GBI_02892-RB";
Scaffold12	maker	exon	12770138	12773839	.	+	.	gene_id "GBIG_002362"; transcript_id "GBI_02892-RB"; Parent "GBI_02892-RB"; gene_name "GBI_02892"; previous_transcript_id "GBI_02892-RB";
Scaffold12	maker	CDS	12718509	12718584	.	+	0	gene_id "GBIG_002362"; transcript_id "GBI_02892-RB"; Parent "GBI_02892-RB"; gene_name "GBI_02892"; previous_transcript_id "GBI_02892-RB";
Scaffold12	maker	CDS	12720339	12720462	.	+	2	gene_id "GBIG_002362"; transcript_id "GBI_02892-RB"; Parent "GBI_02892-RB"; gene_name "GBI_02892"; previous_transcript_id "GBI_02892-RB";
Scaffold12	maker	CDS	12748191	12748366	.	+	1	gene_id "GBIG_002362"; transcript_id "GBI_02892-RB"; Parent "GBI_02892-RB"; gene_name "GBI_02892"; previous_transcript_id "GBI_02892-RB";
Scaffold12	maker	CDS	12748498	12748824	.	+	2	gene_id "GBIG_002362"; transcript_id "GBI_02892-RB"; Parent "GBI_02892-RB"; gene_name "GBI_02892"; previous_transcript_id "GBI_02892-RB";
Scaffold12	maker	CDS	12749053	12749319	.	+	2	gene_id "GBIG_002362"; transcript_id "GBI_02892-RB"; Parent "GBI_02892-RB"; gene_name "GBI_02892"; previous_transcript_id "GBI_02892-RB";
Scaffold12	maker	CDS	12750096	12750452	.	+	2	gene_id "GBIG_002362"; transcript_id "GBI_02892-RB"; Parent "GBI_02892-RB"; gene_name "GBI_02892"; previous_transcript_id "GBI_02892-RB";
Scaffold12	maker	CDS	12750533	12750796	.	+	2	gene_id "GBIG_002362"; transcript_id "GBI_02892-RB"; Parent "GBI_02892-RB"; gene_name "GBI_02892"; previous_transcript_id "GBI_02892-RB";
Scaffold12	maker	CDS	12750936	12751193	.	+	2	gene_id "GBIG_002362"; transcript_id "GBI_02892-RB"; Parent "GBI_02892-RB"; gene_name "GBI_02892"; previous_transcript_id "GBI_02892-RB";
Scaffold12	maker	CDS	12753589	12753732	.	+	2	gene_id "GBIG_002362"; transcript_id "GBI_02892-RB"; Parent "GBI_02892-RB"; gene_name "GBI_02892"; previous_transcript_id "GBI_02892-RB";
Scaffold12	maker	CDS	12756034	12756067	.	+	2	gene_id "GBIG_002362"; transcript_id "GBI_02892-RB"; Parent "GBI_02892-RB"; gene_name "GBI_02892"; previous_transcript_id "GBI_02892-RB";
Scaffold12	maker	CDS	12757896	12758272	.	+	1	gene_id "GBIG_002362"; transcript_id "GBI_02892-RB"; Parent "GBI_02892-RB"; gene_name "GBI_02892"; previous_transcript_id "GBI_02892-RB";
Scaffold12	maker	CDS	12758521	12758592	.	+	2	gene_id "GBIG_002362"; transcript_id "GBI_02892-RB"; Parent "GBI_02892-RB"; gene_name "GBI_02892"; previous_transcript_id "GBI_02892-RB";
Scaffold12	maker	CDS	12760844	12760983	.	+	2	gene_id "GBIG_002362"; transcript_id "GBI_02892-RB"; Parent "GBI_02892-RB"; gene_name "GBI_02892"; previous_transcript_id "GBI_02892-RB";
Scaffold12	maker	CDS	12762602	12763126	.	+	0	gene_id "GBIG_002362"; transcript_id "GBI_02892-RB"; Parent "GBI_02892-RB"; gene_name "GBI_02892"; previous_transcript_id "GBI_02892-RB";
Scaffold12	maker	CDS	12765613	12765954	.	+	0	gene_id "GBIG_002362"; transcript_id "GBI_02892-RB"; Parent "GBI_02892-RB"; gene_name "GBI_02892"; previous_transcript_id "GBI_02892-RB";
Scaffold12	AGAT	three_prime_UTR	12765955	12765958	.	+	.	gene_id "GBIG_002362"; transcript_id "GBI_02892-RB"; Parent "GBI_02892-RB"; gene_name "GBI_02892"; previous_transcript_id "GBI_02892-RB";
Scaffold12	AGAT	three_prime_UTR	12770138	12773839	.	+	.	gene_id "GBIG_002362"; transcript_id "GBI_02892-RB"; Parent "GBI_02892-RB"; gene_name "GBI_02892"; previous_transcript_id "GBI_02892-RB";
Scaffold12	StringTie	transcript	12755336	12773836	.	+	.	gene_id "GBIG_002362"; transcript_id "GBIG_002362.10"; gene_name "GBI_02892"; oId "STRG.4281.2"; cmp_ref "GBI_02892-RB"; class_code "n"; tss_id "TSS3525";
Scaffold12	StringTie	exon	12755336	12758272	.	+	.	gene_id "GBIG_002362"; transcript_id "GBIG_002362.10"; exon_number "1";
Scaffold12	StringTie	exon	12758521	12758592	.	+	.	gene_id "GBIG_002362"; transcript_id "GBIG_002362.10"; exon_number "2";
Scaffold12	StringTie	exon	12760844	12760983	.	+	.	gene_id "GBIG_002362"; transcript_id "GBIG_002362.10"; exon_number "3";
Scaffold12	StringTie	exon	12765613	12767163	.	+	.	gene_id "GBIG_002362"; transcript_id "GBIG_002362.10"; exon_number "4";
Scaffold12	StringTie	exon	12770138	12773836	.	+	.	gene_id "GBIG_002362"; transcript_id "GBIG_002362.10"; exon_number "5";
Scaffold12	StringTie	transcript	12759240	12773836	.	+	.	gene_id "GBIG_002362"; transcript_id "GBIG_002362.11"; gene_name "GBI_02892"; oId "STRG.4281.3"; cmp_ref "GBI_02892-RB"; class_code "j"; tss_id "TSS3526";
Scaffold12	StringTie	exon	12759240	12760983	.	+	.	gene_id "GBIG_002362"; transcript_id "GBIG_002362.11"; exon_number "1";
Scaffold12	StringTie	exon	12770138	12773836	.	+	.	gene_id "GBIG_002362"; transcript_id "GBIG_002362.11"; exon_number "2";
Scaffold12	StringTie	transcript	12761288	12773836	.	+	.	gene_id "GBIG_002362"; transcript_id "GBIG_002362.12"; gene_name "GBI_02892"; oId "STRG.4281.4"; cmp_ref "GBI_02892-RB"; class_code "j"; tss_id "TSS3527";
Scaffold12	StringTie	exon	12761288	12761474	.	+	.	gene_id "GBIG_002362"; transcript_id "GBIG_002362.12"; exon_number "1";
Scaffold12	StringTie	exon	12765613	12767163	.	+	.	gene_id "GBIG_002362"; transcript_id "GBIG_002362.12"; exon_number "2";
Scaffold12	StringTie	exon	12770138	12773836	.	+	.	gene_id "GBIG_002362"; transcript_id "GBIG_002362.12"; exon_number "3";
Scaffold12	StringTie	transcript	12763684	12773836	.	+	.	gene_id "GBIG_002362"; transcript_id "GBIG_002362.13"; gene_name "GBI_02892"; oId "STRG.4281.5"; cmp_ref "GBI_02892-RB"; class_code "j"; tss_id "TSS3528";
Scaffold12	StringTie	exon	12763684	12765958	.	+	.	gene_id "GBIG_002362"; transcript_id "GBIG_002362.13"; exon_number "1";
Scaffold12	StringTie	exon	12770138	12773836	.	+	.	gene_id "GBIG_002362"; transcript_id "GBIG_002362.13"; exon_number "2";
Scaffold12	StringTie	gene	13351451	13430959	.	+	.	gene_id "GBIG_002370"; gene_name "GBI_M__0001G_002370"; combined_IDs "GBI_02899,GBI_02898"
Scaffold12	StringTie	transcript	13351451	13429698	.	+	.	gene_id "GBIG_002370"; transcript_id "GBIG_002370.1"; gene_name "GBI_02899"; oId "STRG.4294.1"; cmp_ref "GBI_02899-RA"; class_code "j"; tss_id "TSS3540";
Scaffold12	StringTie	exon	13351451	13353048	.	+	.	gene_id "GBIG_002370"; transcript_id "GBIG_002370.1"; exon_number "1";
Scaffold12	StringTie	exon	13364139	13364455	.	+	.	gene_id "GBIG_002370"; transcript_id "GBIG_002370.1"; exon_number "2";
Scaffold12	StringTie	exon	13395699	13395849	.	+	.	gene_id "GBIG_002370"; transcript_id "GBIG_002370.1"; exon_number "3";
Scaffold12	StringTie	exon	13397272	13397412	.	+	.	gene_id "GBIG_002370"; transcript_id "GBIG_002370.1"; exon_number "4";
Scaffold12	StringTie	exon	13424137	13424290	.	+	.	gene_id "GBIG_002370"; transcript_id "GBIG_002370.1"; exon_number "5";
Scaffold12	StringTie	exon	13429638	13429698	.	+	.	gene_id "GBIG_002370"; transcript_id "GBIG_002370.1"; exon_number "6";
Scaffold12	AGAT	transcript	13352932	13395936	.	+	.	gene_id "GBIG_002370"; transcript_id "GBI_02898-RA"; Parent "GBI_02898"; gene_name "GBI_02898";
Scaffold12	maker	exon	13352932	13353003	.	+	.	gene_id "GBIG_002370"; transcript_id "GBI_02898-RA"; Parent "GBI_02898-RA"; gene_name "GBI_02898";
Scaffold12	maker	exon	13364148	13364455	.	+	.	gene_id "GBIG_002370"; transcript_id "GBI_02898-RA"; Parent "GBI_02898-RA"; gene_name "GBI_02898";
Scaffold12	maker	exon	13395699	13395936	.	+	.	gene_id "GBIG_002370"; transcript_id "GBI_02898-RA"; Parent "GBI_02898-RA"; gene_name "GBI_02898";
Scaffold12	maker	CDS	13352932	13353003	.	+	0	gene_id "GBIG_002370"; transcript_id "GBI_02898-RA"; Parent "GBI_02898-RA"; gene_name "GBI_02898";
Scaffold12	maker	CDS	13364148	13364455	.	+	0	gene_id "GBIG_002370"; transcript_id "GBI_02898-RA"; Parent "GBI_02898-RA"; gene_name "GBI_02898";
Scaffold12	maker	CDS	13395699	13395936	.	+	1	gene_id "GBIG_002370"; transcript_id "GBI_02898-RA"; Parent "GBI_02898-RA"; gene_name "GBI_02898";
Scaffold12	AGAT	transcript	13408120	13430959	.	+	.	gene_id "GBIG_002370"; transcript_id "GBI_02899-RA"; Parent "GBI_02899"; gene_name "GBI_02899";
Scaffold12	maker	exon	13408120	13408572	.	+	.	gene_id "GBIG_002370"; transcript_id "GBI_02899-RA"; Parent "GBI_02899-RA"; gene_name "GBI_02899";
Scaffold12	maker	exon	13408824	13408862	.	+	.	gene_id "GBIG_002370"; transcript_id "GBI_02899-RA"; Parent "GBI_02899-RA"; gene_name "GBI_02899";
Scaffold12	maker	exon	13409447	13409452	.	+	.	gene_id "GBIG_002370"; transcript_id "GBI_02899-RA"; Parent "GBI_02899-RA"; gene_name "GBI_02899";
Scaffold12	maker	exon	13418331	13418972	.	+	.	gene_id "GBIG_002370"; transcript_id "GBI_02899-RA"; Parent "GBI_02899-RA"; gene_name "GBI_02899";
Scaffold12	maker	exon	13424137	13424290	.	+	.	gene_id "GBIG_002370"; transcript_id "GBI_02899-RA"; Parent "GBI_02899-RA"; gene_name "GBI_02899";
Scaffold12	maker	exon	13429638	13429698	.	+	.	gene_id "GBIG_002370"; transcript_id "GBI_02899-RA"; Parent "GBI_02899-RA"; gene_name "GBI_02899";
Scaffold12	maker	exon	13429816	13429825	.	+	.	gene_id "GBIG_002370"; transcript_id "GBI_02899-RA"; Parent "GBI_02899-RA"; gene_name "GBI_02899";
Scaffold12	maker	exon	13430888	13430959	.	+	.	gene_id "GBIG_002370"; transcript_id "GBI_02899-RA"; Parent "GBI_02899-RA"; gene_name "GBI_02899";
Scaffold12	maker	CDS	13408120	13408572	.	+	0	gene_id "GBIG_002370"; transcript_id "GBI_02899-RA"; Parent "GBI_02899-RA"; gene_name "GBI_02899";
Scaffold12	maker	CDS	13408824	13408862	.	+	0	gene_id "GBIG_002370"; transcript_id "GBI_02899-RA"; Parent "GBI_02899-RA"; gene_name "GBI_02899";
Scaffold12	maker	CDS	13409447	13409452	.	+	0	gene_id "GBIG_002370"; transcript_id "GBI_02899-RA"; Parent "GBI_02899-RA"; gene_name "GBI_02899";
Scaffold12	maker	CDS	13418331	13418972	.	+	0	gene_id "GBIG_002370"; transcript_id "GBI_02899-RA"; Parent "GBI_02899-RA"; gene_name "GBI_02899";
Scaffold12	maker	CDS	13424137	13424290	.	+	0	gene_id "GBIG_002370"; transcript_id "GBI_02899-RA"; Parent "GBI_02899-RA"; gene_name "GBI_02899";
Scaffold12	maker	CDS	13429638	13429698	.	+	2	gene_id "GBIG_002370"; transcript_id "GBI_02899-RA"; Parent "GBI_02899-RA"; gene_name "GBI_02899";
Scaffold12	maker	CDS	13429816	13429825	.	+	1	gene_id "GBIG_002370"; transcript_id "GBI_02899-RA"; Parent "GBI_02899-RA"; gene_name "GBI_02899";
Scaffold12	maker	CDS	13430888	13430959	.	+	0	gene_id "GBIG_002370"; transcript_id "GBI_02899-RA"; Parent "GBI_02899-RA"; gene_name "GBI_02899";
Scaffold12	StringTie	gene	839652	1116096	.	-	.	gene_id "GBIG_002398"; gene_name "GBI_M__0001G_002398"; combined_IDs "GBI_02823,GBI_02822"
Scaffold12	AGAT	transcript	839652	844231	.	-	.	gene_id "GBIG_002398"; transcript_id "GBI_02822-RA"; Parent "GBI_02822"; gene_name "GBI_02822";
Scaffold12	maker	exon	839652	839898	.	-	.	gene_id "GBIG_002398"; transcript_id "GBI_02822-RA"; Parent "GBI_02822-RA"; gene_name "GBI_02822";
Scaffold12	maker	exon	844020	844231	.	-	.	gene_id "GBIG_002398"; transcript_id "GBI_02822-RA"; Parent "GBI_02822-RA"; gene_name "GBI_02822";
Scaffold12	maker	CDS	839679	839898	.	-	1	gene_id "GBIG_002398"; transcript_id "GBI_02822-RA"; Parent "GBI_02822-RA"; gene_name "GBI_02822";
Scaffold12	maker	CDS	844020	844231	.	-	0	gene_id "GBIG_002398"; transcript_id "GBI_02822-RA"; Parent "GBI_02822-RA"; gene_name "GBI_02822";
Scaffold12	AGAT	three_prime_UTR	839652	839678	.	-	.	gene_id "GBIG_002398"; transcript_id "GBI_02822-RA"; Parent "GBI_02822-RA"; gene_name "GBI_02822";
Scaffold12	StringTie	transcript	839766	1116096	.	-	.	gene_id "GBIG_002398"; transcript_id "GBIG_002398.2"; gene_name "GBI_02823"; oId "STRG.4192.1"; cmp_ref "GBI_02823-RA"; class_code "j"; tss_id "TSS3589";
Scaffold12	StringTie	exon	839766	839898	.	-	.	gene_id "GBIG_002398"; transcript_id "GBIG_002398.2"; exon_number "1";
Scaffold12	StringTie	exon	934638	934895	.	-	.	gene_id "GBIG_002398"; transcript_id "GBIG_002398.2"; exon_number "2";
Scaffold12	StringTie	exon	1115949	1116096	.	-	.	gene_id "GBIG_002398"; transcript_id "GBIG_002398.2"; exon_number "3";
Scaffold12	AGAT	transcript	933305	954578	.	-	.	gene_id "GBIG_002398"; transcript_id "GBI_02823-RA"; Parent "GBI_02823"; gene_name "GBI_02823";
Scaffold12	maker	exon	933305	933328	.	-	.	gene_id "GBIG_002398"; transcript_id "GBI_02823-RA"; Parent "GBI_02823-RA"; gene_name "GBI_02823";
Scaffold12	maker	exon	934638	934944	.	-	.	gene_id "GBIG_002398"; transcript_id "GBI_02823-RA"; Parent "GBI_02823-RA"; gene_name "GBI_02823";
Scaffold12	maker	exon	954442	954578	.	-	.	gene_id "GBIG_002398"; transcript_id "GBI_02823-RA"; Parent "GBI_02823-RA"; gene_name "GBI_02823";
Scaffold12	maker	CDS	933305	933328	.	-	0	gene_id "GBIG_002398"; transcript_id "GBI_02823-RA"; Parent "GBI_02823-RA"; gene_name "GBI_02823";
Scaffold12	maker	CDS	934638	934944	.	-	1	gene_id "GBIG_002398"; transcript_id "GBI_02823-RA"; Parent "GBI_02823-RA"; gene_name "GBI_02823";
Scaffold12	maker	CDS	954442	954578	.	-	0	gene_id "GBIG_002398"; transcript_id "GBI_02823-RA"; Parent "GBI_02823-RA"; gene_name "GBI_02823";
Scaffold12	StringTie	gene	3731510	3758827	.	-	.	gene_id "GBIG_002409"; gene_name "GBI_M__0001G_002409"; combined_IDs "GBI_02836,GBI_02837,GBI_02835"
Scaffold12	StringTie	transcript	3731510	3736217	.	-	.	gene_id "GBIG_002409"; transcript_id "GBIG_002409.1"; gene_name "GBI_02835"; oId "STRG.4241.1"; cmp_ref "GBI_02835-RA"; class_code "o"; tss_id "TSS3602";
Scaffold12	StringTie	exon	3731510	3736217	.	-	.	gene_id "GBIG_002409"; transcript_id "GBIG_002409.1"; exon_number "1";
Scaffold12	AGAT	transcript	3735784	3739158	.	-	.	gene_id "GBIG_002409"; transcript_id "GBI_02835-RA"; Parent "GBI_02835"; gene_name "GBI_02835";
Scaffold12	maker	exon	3735784	3736214	.	-	.	gene_id "GBIG_002409"; transcript_id "GBI_02835-RA"; Parent "GBI_02835-RA"; gene_name "GBI_02835";
Scaffold12	maker	exon	3736616	3736709	.	-	.	gene_id "GBIG_002409"; transcript_id "GBI_02835-RA"; Parent "GBI_02835-RA"; gene_name "GBI_02835";
Scaffold12	maker	exon	3738870	3739158	.	-	.	gene_id "GBIG_002409"; transcript_id "GBI_02835-RA"; Parent "GBI_02835-RA"; gene_name "GBI_02835";
Scaffold12	maker	CDS	3736031	3736214	.	-	1	gene_id "GBIG_002409"; transcript_id "GBI_02835-RA"; Parent "GBI_02835-RA"; gene_name "GBI_02835";
Scaffold12	maker	CDS	3736616	3736709	.	-	2	gene_id "GBIG_002409"; transcript_id "GBI_02835-RA"; Parent "GBI_02835-RA"; gene_name "GBI_02835";
Scaffold12	maker	CDS	3738870	3739158	.	-	0	gene_id "GBIG_002409"; transcript_id "GBI_02835-RA"; Parent "GBI_02835-RA"; gene_name "GBI_02835";
Scaffold12	AGAT	three_prime_UTR	3735784	3736030	.	-	.	gene_id "GBIG_002409"; transcript_id "GBI_02835-RA"; Parent "GBI_02835-RA"; gene_name "GBI_02835";
Scaffold12	StringTie	transcript	3738831	3752556	.	-	.	gene_id "GBIG_002409"; transcript_id "GBIG_002409.3"; gene_name "GBI_02836"; oId "STRG.4242.2"; cmp_ref "GBI_02836-RA"; class_code "j"; tss_id "TSS3603";
Scaffold12	StringTie	exon	3738831	3739158	.	-	.	gene_id "GBIG_002409"; transcript_id "GBIG_002409.3"; exon_number "1";
Scaffold12	StringTie	exon	3742873	3742974	.	-	.	gene_id "GBIG_002409"; transcript_id "GBIG_002409.3"; exon_number "2";
Scaffold12	StringTie	exon	3743538	3743675	.	-	.	gene_id "GBIG_002409"; transcript_id "GBIG_002409.3"; exon_number "3";
Scaffold12	StringTie	exon	3748949	3749196	.	-	.	gene_id "GBIG_002409"; transcript_id "GBIG_002409.3"; exon_number "4";
Scaffold12	StringTie	exon	3752422	3752556	.	-	.	gene_id "GBIG_002409"; transcript_id "GBIG_002409.3"; exon_number "5";
Scaffold12	StringTie	transcript	3738831	3752850	.	-	.	gene_id "GBIG_002409"; transcript_id "GBIG_002409.4"; gene_name "GBI_02836"; oId "STRG.4242.1"; cmp_ref "GBI_02836-RA"; class_code "j"; tss_id "TSS3604";
Scaffold12	StringTie	exon	3738831	3739158	.	-	.	gene_id "GBIG_002409"; transcript_id "GBIG_002409.4"; exon_number "1";
Scaffold12	StringTie	exon	3742873	3742974	.	-	.	gene_id "GBIG_002409"; transcript_id "GBIG_002409.4"; exon_number "2";
Scaffold12	StringTie	exon	3743538	3743675	.	-	.	gene_id "GBIG_002409"; transcript_id "GBIG_002409.4"; exon_number "3";
Scaffold12	StringTie	exon	3748949	3749196	.	-	.	gene_id "GBIG_002409"; transcript_id "GBIG_002409.4"; exon_number "4";
Scaffold12	StringTie	exon	3752673	3752850	.	-	.	gene_id "GBIG_002409"; transcript_id "GBIG_002409.4"; exon_number "5";
Scaffold12	AGAT	transcript	3742820	3749598	.	-	.	gene_id "GBIG_002409"; transcript_id "GBI_02836-RA"; Parent "GBI_02836"; gene_name "GBI_02836";
Scaffold12	maker	exon	3742820	3742828	.	-	.	gene_id "GBIG_002409"; transcript_id "GBI_02836-RA"; Parent "GBI_02836-RA"; gene_name "GBI_02836";
Scaffold12	maker	exon	3743538	3743675	.	-	.	gene_id "GBIG_002409"; transcript_id "GBI_02836-RA"; Parent "GBI_02836-RA"; gene_name "GBI_02836";
Scaffold12	maker	exon	3745754	3745766	.	-	.	gene_id "GBIG_002409"; transcript_id "GBI_02836-RA"; Parent "GBI_02836-RA"; gene_name "GBI_02836";
Scaffold12	maker	exon	3748983	3749196	.	-	.	gene_id "GBIG_002409"; transcript_id "GBI_02836-RA"; Parent "GBI_02836-RA"; gene_name "GBI_02836";
Scaffold12	maker	exon	3749592	3749598	.	-	.	gene_id "GBIG_002409"; transcript_id "GBI_02836-RA"; Parent "GBI_02836-RA"; gene_name "GBI_02836";
Scaffold12	maker	CDS	3742820	3742828	.	-	0	gene_id "GBIG_002409"; transcript_id "GBI_02836-RA"; Parent "GBI_02836-RA"; gene_name "GBI_02836";
Scaffold12	maker	CDS	3743538	3743675	.	-	0	gene_id "GBIG_002409"; transcript_id "GBI_02836-RA"; Parent "GBI_02836-RA"; gene_name "GBI_02836";
Scaffold12	maker	CDS	3745754	3745766	.	-	1	gene_id "GBIG_002409"; transcript_id "GBI_02836-RA"; Parent "GBI_02836-RA"; gene_name "GBI_02836";
Scaffold12	maker	CDS	3748983	3749196	.	-	2	gene_id "GBIG_002409"; transcript_id "GBI_02836-RA"; Parent "GBI_02836-RA"; gene_name "GBI_02836";
Scaffold12	maker	CDS	3749592	3749598	.	-	0	gene_id "GBIG_002409"; transcript_id "GBI_02836-RA"; Parent "GBI_02836-RA"; gene_name "GBI_02836";
Scaffold12	AGAT	transcript	3752344	3758827	.	-	.	gene_id "GBIG_002409"; transcript_id "GBI_02837-RA"; Parent "GBI_02837"; gene_name "GBI_02837";
Scaffold12	maker	exon	3752344	3752835	.	-	.	gene_id "GBIG_002409"; transcript_id "GBI_02837-RA"; Parent "GBI_02837-RA"; gene_name "GBI_02837";
Scaffold12	maker	exon	3758819	3758827	.	-	.	gene_id "GBIG_002409"; transcript_id "GBI_02837-RA"; Parent "GBI_02837-RA"; gene_name "GBI_02837";
Scaffold12	maker	CDS	3752344	3752835	.	-	0	gene_id "GBIG_002409"; transcript_id "GBI_02837-RA"; Parent "GBI_02837-RA"; gene_name "GBI_02837";
Scaffold12	maker	CDS	3758819	3758827	.	-	0	gene_id "GBIG_002409"; transcript_id "GBI_02837-RA"; Parent "GBI_02837-RA"; gene_name "GBI_02837";
Scaffold120	StringTie	gene	2682743	2803774	.	+	.	gene_id "GBIG_002478"; gene_name "GBI_M__0001G_002478"; combined_IDs "GBI_13285,GBI_13286"
Scaffold120	StringTie	transcript	2682743	2691329	.	+	.	gene_id "GBIG_002478"; transcript_id "GBIG_002478.1"; gene_name "GBI_13285"; oId "STRG.18195.2"; cmp_ref "GBI_13285-RC"; class_code "n"; tss_id "TSS3704";
Scaffold120	StringTie	exon	2682743	2683494	.	+	.	gene_id "GBIG_002478"; transcript_id "GBIG_002478.1"; exon_number "1";
Scaffold120	StringTie	exon	2683587	2683704	.	+	.	gene_id "GBIG_002478"; transcript_id "GBIG_002478.1"; exon_number "2";
Scaffold120	StringTie	exon	2684084	2684281	.	+	.	gene_id "GBIG_002478"; transcript_id "GBIG_002478.1"; exon_number "3";
Scaffold120	StringTie	exon	2687529	2691329	.	+	.	gene_id "GBIG_002478"; transcript_id "GBIG_002478.1"; exon_number "4";
Scaffold120	StringTie	transcript	2682743	2709167	.	+	.	gene_id "GBIG_002478"; transcript_id "GBIG_002478.2"; gene_name "GBI_13285"; oId "STRG.18195.1"; cmp_ref "GBI_13285-RA"; class_code "n"; tss_id "TSS3704";
Scaffold120	StringTie	exon	2682743	2683494	.	+	.	gene_id "GBIG_002478"; transcript_id "GBIG_002478.2"; exon_number "1";
Scaffold120	StringTie	exon	2683587	2683704	.	+	.	gene_id "GBIG_002478"; transcript_id "GBIG_002478.2"; exon_number "2";
Scaffold120	StringTie	exon	2684084	2684281	.	+	.	gene_id "GBIG_002478"; transcript_id "GBIG_002478.2"; exon_number "3";
Scaffold120	StringTie	exon	2692333	2692397	.	+	.	gene_id "GBIG_002478"; transcript_id "GBIG_002478.2"; exon_number "4";
Scaffold120	StringTie	exon	2692469	2692652	.	+	.	gene_id "GBIG_002478"; transcript_id "GBIG_002478.2"; exon_number "5";
Scaffold120	StringTie	exon	2692781	2692921	.	+	.	gene_id "GBIG_002478"; transcript_id "GBIG_002478.2"; exon_number "6";
Scaffold120	StringTie	exon	2693003	2693079	.	+	.	gene_id "GBIG_002478"; transcript_id "GBIG_002478.2"; exon_number "7";
Scaffold120	StringTie	exon	2700040	2700150	.	+	.	gene_id "GBIG_002478"; transcript_id "GBIG_002478.2"; exon_number "8";
Scaffold120	StringTie	exon	2707199	2709167	.	+	.	gene_id "GBIG_002478"; transcript_id "GBIG_002478.2"; exon_number "9";
Scaffold120	AGAT	transcript	2682943	2711105	.	+	.	gene_id "GBIG_002478"; transcript_id "GBI_13285-RA"; Parent "GBI_13285"; gene_name "GBI_13285";
Scaffold120	maker	exon	2682943	2683286	.	+	.	gene_id "GBIG_002478"; transcript_id "GBI_13285-RA"; Parent "GBI_13285-RA"; gene_name "GBI_13285";
Scaffold120	maker	exon	2683370	2683494	.	+	.	gene_id "GBIG_002478"; transcript_id "GBI_13285-RA"; Parent "GBI_13285-RA"; gene_name "GBI_13285";
Scaffold120	maker	exon	2683587	2684281	.	+	.	gene_id "GBIG_002478"; transcript_id "GBI_13285-RA"; Parent "GBI_13285-RA"; gene_name "GBI_13285";
Scaffold120	maker	exon	2692333	2692397	.	+	.	gene_id "GBIG_002478"; transcript_id "GBI_13285-RA"; Parent "GBI_13285-RA"; gene_name "GBI_13285";
Scaffold120	maker	exon	2692469	2692652	.	+	.	gene_id "GBIG_002478"; transcript_id "GBI_13285-RA"; Parent "GBI_13285-RA"; gene_name "GBI_13285";
Scaffold120	maker	exon	2692781	2692921	.	+	.	gene_id "GBIG_002478"; transcript_id "GBI_13285-RA"; Parent "GBI_13285-RA"; gene_name "GBI_13285";
Scaffold120	maker	exon	2693003	2693079	.	+	.	gene_id "GBIG_002478"; transcript_id "GBI_13285-RA"; Parent "GBI_13285-RA"; gene_name "GBI_13285";
Scaffold120	maker	exon	2700040	2700150	.	+	.	gene_id "GBIG_002478"; transcript_id "GBI_13285-RA"; Parent "GBI_13285-RA"; gene_name "GBI_13285";
Scaffold120	maker	exon	2710671	2710766	.	+	.	gene_id "GBIG_002478"; transcript_id "GBI_13285-RA"; Parent "GBI_13285-RA"; gene_name "GBI_13285";
Scaffold120	maker	exon	2710856	2711105	.	+	.	gene_id "GBIG_002478"; transcript_id "GBI_13285-RA"; Parent "GBI_13285-RA"; gene_name "GBI_13285";
Scaffold120	maker	CDS	2683251	2683286	.	+	0	gene_id "GBIG_002478"; transcript_id "GBI_13285-RA"; Parent "GBI_13285-RA"; gene_name "GBI_13285";
Scaffold120	maker	CDS	2683370	2683494	.	+	0	gene_id "GBIG_002478"; transcript_id "GBI_13285-RA"; Parent "GBI_13285-RA"; gene_name "GBI_13285";
Scaffold120	maker	CDS	2683587	2683710	.	+	1	gene_id "GBIG_002478"; transcript_id "GBI_13285-RA"; Parent "GBI_13285-RA"; gene_name "GBI_13285";
Scaffold120	AGAT	five_prime_UTR	2682943	2683250	.	+	.	gene_id "GBIG_002478"; transcript_id "GBI_13285-RA"; Parent "GBI_13285-RA"; gene_name "GBI_13285";
Scaffold120	AGAT	three_prime_UTR	2683711	2684281	.	+	.	gene_id "GBIG_002478"; transcript_id "GBI_13285-RA"; Parent "GBI_13285-RA"; gene_name "GBI_13285";
Scaffold120	AGAT	three_prime_UTR	2692333	2692397	.	+	.	gene_id "GBIG_002478"; transcript_id "GBI_13285-RA"; Parent "GBI_13285-RA"; gene_name "GBI_13285";
Scaffold120	AGAT	three_prime_UTR	2692469	2692652	.	+	.	gene_id "GBIG_002478"; transcript_id "GBI_13285-RA"; Parent "GBI_13285-RA"; gene_name "GBI_13285";
Scaffold120	AGAT	three_prime_UTR	2692781	2692921	.	+	.	gene_id "GBIG_002478"; transcript_id "GBI_13285-RA"; Parent "GBI_13285-RA"; gene_name "GBI_13285";
Scaffold120	AGAT	three_prime_UTR	2693003	2693079	.	+	.	gene_id "GBIG_002478"; transcript_id "GBI_13285-RA"; Parent "GBI_13285-RA"; gene_name "GBI_13285";
Scaffold120	AGAT	three_prime_UTR	2700040	2700150	.	+	.	gene_id "GBIG_002478"; transcript_id "GBI_13285-RA"; Parent "GBI_13285-RA"; gene_name "GBI_13285";
Scaffold120	AGAT	three_prime_UTR	2710671	2710766	.	+	.	gene_id "GBIG_002478"; transcript_id "GBI_13285-RA"; Parent "GBI_13285-RA"; gene_name "GBI_13285";
Scaffold120	AGAT	three_prime_UTR	2710856	2711105	.	+	.	gene_id "GBIG_002478"; transcript_id "GBI_13285-RA"; Parent "GBI_13285-RA"; gene_name "GBI_13285";
Scaffold120	AGAT	transcript	2682943	2717689	.	+	.	gene_id "GBIG_002478"; transcript_id "GBI_13285-RB"; Parent "GBI_13285"; gene_name "GBI_13285";
Scaffold120	maker	exon	2682943	2683286	.	+	.	gene_id "GBIG_002478"; transcript_id "GBI_13285-RB"; Parent "GBI_13285-RB"; gene_name "GBI_13285"; previous_transcript_id "GBI_13285-RB";
Scaffold120	maker	exon	2683370	2683494	.	+	.	gene_id "GBIG_002478"; transcript_id "GBI_13285-RB"; Parent "GBI_13285-RB"; gene_name "GBI_13285"; previous_transcript_id "GBI_13285-RB";
Scaffold120	maker	exon	2683587	2684281	.	+	.	gene_id "GBIG_002478"; transcript_id "GBI_13285-RB"; Parent "GBI_13285-RB"; gene_name "GBI_13285"; previous_transcript_id "GBI_13285-RB";
Scaffold120	maker	exon	2692333	2692397	.	+	.	gene_id "GBIG_002478"; transcript_id "GBI_13285-RB"; Parent "GBI_13285-RB"; gene_name "GBI_13285"; previous_transcript_id "GBI_13285-RB";
Scaffold120	maker	exon	2692469	2692652	.	+	.	gene_id "GBIG_002478"; transcript_id "GBI_13285-RB"; Parent "GBI_13285-RB"; gene_name "GBI_13285"; previous_transcript_id "GBI_13285-RB";
Scaffold120	maker	exon	2692781	2692921	.	+	.	gene_id "GBIG_002478"; transcript_id "GBI_13285-RB"; Parent "GBI_13285-RB"; gene_name "GBI_13285"; previous_transcript_id "GBI_13285-RB";
Scaffold120	maker	exon	2693003	2693079	.	+	.	gene_id "GBIG_002478"; transcript_id "GBI_13285-RB"; Parent "GBI_13285-RB"; gene_name "GBI_13285"; previous_transcript_id "GBI_13285-RB";
Scaffold120	maker	exon	2710671	2710766	.	+	.	gene_id "GBIG_002478"; transcript_id "GBI_13285-RB"; Parent "GBI_13285-RB"; gene_name "GBI_13285"; previous_transcript_id "GBI_13285-RB";
Scaffold120	maker	exon	2710856	2711015	.	+	.	gene_id "GBIG_002478"; transcript_id "GBI_13285-RB"; Parent "GBI_13285-RB"; gene_name "GBI_13285"; previous_transcript_id "GBI_13285-RB";
Scaffold120	maker	exon	2717453	2717689	.	+	.	gene_id "GBIG_002478"; transcript_id "GBI_13285-RB"; Parent "GBI_13285-RB"; gene_name "GBI_13285"; previous_transcript_id "GBI_13285-RB";
Scaffold120	maker	CDS	2684075	2684281	.	+	0	gene_id "GBIG_002478"; transcript_id "GBI_13285-RB"; Parent "GBI_13285-RB"; gene_name "GBI_13285"; previous_transcript_id "GBI_13285-RB";
Scaffold120	maker	CDS	2692333	2692397	.	+	0	gene_id "GBIG_002478"; transcript_id "GBI_13285-RB"; Parent "GBI_13285-RB"; gene_name "GBI_13285"; previous_transcript_id "GBI_13285-RB";
Scaffold120	maker	CDS	2692469	2692652	.	+	1	gene_id "GBIG_002478"; transcript_id "GBI_13285-RB"; Parent "GBI_13285-RB"; gene_name "GBI_13285"; previous_transcript_id "GBI_13285-RB";
Scaffold120	maker	CDS	2692781	2692921	.	+	0	gene_id "GBIG_002478"; transcript_id "GBI_13285-RB"; Parent "GBI_13285-RB"; gene_name "GBI_13285"; previous_transcript_id "GBI_13285-RB";
Scaffold120	maker	CDS	2693003	2693079	.	+	0	gene_id "GBIG_002478"; transcript_id "GBI_13285-RB"; Parent "GBI_13285-RB"; gene_name "GBI_13285"; previous_transcript_id "GBI_13285-RB";
Scaffold120	maker	CDS	2710671	2710766	.	+	1	gene_id "GBIG_002478"; transcript_id "GBI_13285-RB"; Parent "GBI_13285-RB"; gene_name "GBI_13285"; previous_transcript_id "GBI_13285-RB";
Scaffold120	maker	CDS	2710856	2711015	.	+	1	gene_id "GBIG_002478"; transcript_id "GBI_13285-RB"; Parent "GBI_13285-RB"; gene_name "GBI_13285"; previous_transcript_id "GBI_13285-RB";
Scaffold120	maker	CDS	2717453	2717689	.	+	0	gene_id "GBIG_002478"; transcript_id "GBI_13285-RB"; Parent "GBI_13285-RB"; gene_name "GBI_13285"; previous_transcript_id "GBI_13285-RB";
Scaffold120	AGAT	five_prime_UTR	2682943	2683286	.	+	.	gene_id "GBIG_002478"; transcript_id "GBI_13285-RB"; Parent "GBI_13285-RB"; gene_name "GBI_13285"; previous_transcript_id "GBI_13285-RB";
Scaffold120	AGAT	five_prime_UTR	2683370	2683494	.	+	.	gene_id "GBIG_002478"; transcript_id "GBI_13285-RB"; Parent "GBI_13285-RB"; gene_name "GBI_13285"; previous_transcript_id "GBI_13285-RB";
Scaffold120	AGAT	five_prime_UTR	2683587	2684074	.	+	.	gene_id "GBIG_002478"; transcript_id "GBI_13285-RB"; Parent "GBI_13285-RB"; gene_name "GBI_13285"; previous_transcript_id "GBI_13285-RB";
Scaffold120	AGAT	transcript	2682943	2717689	.	+	.	gene_id "GBIG_002478"; transcript_id "GBI_13285-RC"; Parent "GBI_13285"; gene_name "GBI_13285";
Scaffold120	maker	exon	2682943	2683286	.	+	.	gene_id "GBIG_002478"; transcript_id "GBI_13285-RC"; Parent "GBI_13285-RC"; gene_name "GBI_13285"; previous_transcript_id "GBI_13285-RC";
Scaffold120	maker	exon	2683370	2683494	.	+	.	gene_id "GBIG_002478"; transcript_id "GBI_13285-RC"; Parent "GBI_13285-RC"; gene_name "GBI_13285"; previous_transcript_id "GBI_13285-RC";
Scaffold120	maker	exon	2683587	2683704	.	+	.	gene_id "GBIG_002478"; transcript_id "GBI_13285-RC"; Parent "GBI_13285-RC"; gene_name "GBI_13285"; previous_transcript_id "GBI_13285-RC";
Scaffold120	maker	exon	2684084	2684281	.	+	.	gene_id "GBIG_002478"; transcript_id "GBI_13285-RC"; Parent "GBI_13285-RC"; gene_name "GBI_13285"; previous_transcript_id "GBI_13285-RC";
Scaffold120	maker	exon	2692333	2692397	.	+	.	gene_id "GBIG_002478"; transcript_id "GBI_13285-RC"; Parent "GBI_13285-RC"; gene_name "GBI_13285"; previous_transcript_id "GBI_13285-RC";
Scaffold120	maker	exon	2692469	2692652	.	+	.	gene_id "GBIG_002478"; transcript_id "GBI_13285-RC"; Parent "GBI_13285-RC"; gene_name "GBI_13285"; previous_transcript_id "GBI_13285-RC";
Scaffold120	maker	exon	2692781	2692921	.	+	.	gene_id "GBIG_002478"; transcript_id "GBI_13285-RC"; Parent "GBI_13285-RC"; gene_name "GBI_13285"; previous_transcript_id "GBI_13285-RC";
Scaffold120	maker	exon	2693003	2693079	.	+	.	gene_id "GBIG_002478"; transcript_id "GBI_13285-RC"; Parent "GBI_13285-RC"; gene_name "GBI_13285"; previous_transcript_id "GBI_13285-RC";
Scaffold120	maker	exon	2710671	2710766	.	+	.	gene_id "GBIG_002478"; transcript_id "GBI_13285-RC"; Parent "GBI_13285-RC"; gene_name "GBI_13285"; previous_transcript_id "GBI_13285-RC";
Scaffold120	maker	exon	2710856	2711015	.	+	.	gene_id "GBIG_002478"; transcript_id "GBI_13285-RC"; Parent "GBI_13285-RC"; gene_name "GBI_13285"; previous_transcript_id "GBI_13285-RC";
Scaffold120	maker	exon	2717453	2717689	.	+	.	gene_id "GBIG_002478"; transcript_id "GBI_13285-RC"; Parent "GBI_13285-RC"; gene_name "GBI_13285"; previous_transcript_id "GBI_13285-RC";
Scaffold120	maker	CDS	2683251	2683286	.	+	0	gene_id "GBIG_002478"; transcript_id "GBI_13285-RC"; Parent "GBI_13285-RC"; gene_name "GBI_13285"; previous_transcript_id "GBI_13285-RC";
Scaffold120	maker	CDS	2683370	2683494	.	+	0	gene_id "GBIG_002478"; transcript_id "GBI_13285-RC"; Parent "GBI_13285-RC"; gene_name "GBI_13285"; previous_transcript_id "GBI_13285-RC";
Scaffold120	maker	CDS	2683587	2683704	.	+	1	gene_id "GBIG_002478"; transcript_id "GBI_13285-RC"; Parent "GBI_13285-RC"; gene_name "GBI_13285"; previous_transcript_id "GBI_13285-RC";
Scaffold120	maker	CDS	2684084	2684281	.	+	0	gene_id "GBIG_002478"; transcript_id "GBI_13285-RC"; Parent "GBI_13285-RC"; gene_name "GBI_13285"; previous_transcript_id "GBI_13285-RC";
Scaffold120	maker	CDS	2692333	2692397	.	+	0	gene_id "GBIG_002478"; transcript_id "GBI_13285-RC"; Parent "GBI_13285-RC"; gene_name "GBI_13285"; previous_transcript_id "GBI_13285-RC";
Scaffold120	maker	CDS	2692469	2692652	.	+	1	gene_id "GBIG_002478"; transcript_id "GBI_13285-RC"; Parent "GBI_13285-RC"; gene_name "GBI_13285"; previous_transcript_id "GBI_13285-RC";
Scaffold120	maker	CDS	2692781	2692921	.	+	0	gene_id "GBIG_002478"; transcript_id "GBI_13285-RC"; Parent "GBI_13285-RC"; gene_name "GBI_13285"; previous_transcript_id "GBI_13285-RC";
Scaffold120	maker	CDS	2693003	2693079	.	+	0	gene_id "GBIG_002478"; transcript_id "GBI_13285-RC"; Parent "GBI_13285-RC"; gene_name "GBI_13285"; previous_transcript_id "GBI_13285-RC";
Scaffold120	maker	CDS	2710671	2710766	.	+	1	gene_id "GBIG_002478"; transcript_id "GBI_13285-RC"; Parent "GBI_13285-RC"; gene_name "GBI_13285"; previous_transcript_id "GBI_13285-RC";
Scaffold120	maker	CDS	2710856	2711015	.	+	1	gene_id "GBIG_002478"; transcript_id "GBI_13285-RC"; Parent "GBI_13285-RC"; gene_name "GBI_13285"; previous_transcript_id "GBI_13285-RC";
Scaffold120	maker	CDS	2717453	2717689	.	+	0	gene_id "GBIG_002478"; transcript_id "GBI_13285-RC"; Parent "GBI_13285-RC"; gene_name "GBI_13285"; previous_transcript_id "GBI_13285-RC";
Scaffold120	AGAT	five_prime_UTR	2682943	2683250	.	+	.	gene_id "GBIG_002478"; transcript_id "GBI_13285-RC"; Parent "GBI_13285-RC"; gene_name "GBI_13285"; previous_transcript_id "GBI_13285-RC";
Scaffold120	AGAT	transcript	2682943	2800685	.	+	.	gene_id "GBIG_002478"; transcript_id "GBI_13285-RD"; Parent "GBI_13285"; gene_name "GBI_13285";
Scaffold120	maker	exon	2682943	2683286	.	+	.	gene_id "GBIG_002478"; transcript_id "GBI_13285-RD"; Parent "GBI_13285-RD"; gene_name "GBI_13285"; previous_transcript_id "GBI_13285-RD";
Scaffold120	maker	exon	2683370	2683494	.	+	.	gene_id "GBIG_002478"; transcript_id "GBI_13285-RD"; Parent "GBI_13285-RD"; gene_name "GBI_13285"; previous_transcript_id "GBI_13285-RD";
Scaffold120	maker	exon	2683587	2684281	.	+	.	gene_id "GBIG_002478"; transcript_id "GBI_13285-RD"; Parent "GBI_13285-RD"; gene_name "GBI_13285"; previous_transcript_id "GBI_13285-RD";
Scaffold120	maker	exon	2692333	2692397	.	+	.	gene_id "GBIG_002478"; transcript_id "GBI_13285-RD"; Parent "GBI_13285-RD"; gene_name "GBI_13285"; previous_transcript_id "GBI_13285-RD";
Scaffold120	maker	exon	2692469	2692652	.	+	.	gene_id "GBIG_002478"; transcript_id "GBI_13285-RD"; Parent "GBI_13285-RD"; gene_name "GBI_13285"; previous_transcript_id "GBI_13285-RD";
Scaffold120	maker	exon	2692781	2692921	.	+	.	gene_id "GBIG_002478"; transcript_id "GBI_13285-RD"; Parent "GBI_13285-RD"; gene_name "GBI_13285"; previous_transcript_id "GBI_13285-RD";
Scaffold120	maker	exon	2693003	2693079	.	+	.	gene_id "GBIG_002478"; transcript_id "GBI_13285-RD"; Parent "GBI_13285-RD"; gene_name "GBI_13285"; previous_transcript_id "GBI_13285-RD";
Scaffold120	maker	exon	2700040	2700150	.	+	.	gene_id "GBIG_002478"; transcript_id "GBI_13285-RD"; Parent "GBI_13285-RD"; gene_name "GBI_13285"; previous_transcript_id "GBI_13285-RD";
Scaffold120	maker	exon	2710671	2710766	.	+	.	gene_id "GBIG_002478"; transcript_id "GBI_13285-RD"; Parent "GBI_13285-RD"; gene_name "GBI_13285"; previous_transcript_id "GBI_13285-RD";
Scaffold120	maker	exon	2710856	2711015	.	+	.	gene_id "GBIG_002478"; transcript_id "GBI_13285-RD"; Parent "GBI_13285-RD"; gene_name "GBI_13285"; previous_transcript_id "GBI_13285-RD";
Scaffold120	maker	exon	2717453	2717685	.	+	.	gene_id "GBIG_002478"; transcript_id "GBI_13285-RD"; Parent "GBI_13285-RD"; gene_name "GBI_13285"; previous_transcript_id "GBI_13285-RD";
Scaffold120	maker	exon	2738630	2738716	.	+	.	gene_id "GBIG_002478"; transcript_id "GBI_13285-RD"; Parent "GBI_13285-RD"; gene_name "GBI_13285"; previous_transcript_id "GBI_13285-RD";
Scaffold120	maker	exon	2768512	2768614	.	+	.	gene_id "GBIG_002478"; transcript_id "GBI_13285-RD"; Parent "GBI_13285-RD"; gene_name "GBI_13285"; previous_transcript_id "GBI_13285-RD";
Scaffold120	maker	exon	2776303	2776459	.	+	.	gene_id "GBIG_002478"; transcript_id "GBI_13285-RD"; Parent "GBI_13285-RD"; gene_name "GBI_13285"; previous_transcript_id "GBI_13285-RD";
Scaffold120	maker	exon	2800178	2800338	.	+	.	gene_id "GBIG_002478"; transcript_id "GBI_13285-RD"; Parent "GBI_13285-RD"; gene_name "GBI_13285"; previous_transcript_id "GBI_13285-RD";
Scaffold120	maker	exon	2800414	2800685	.	+	.	gene_id "GBIG_002478"; transcript_id "GBI_13285-RD"; Parent "GBI_13285-RD"; gene_name "GBI_13285"; previous_transcript_id "GBI_13285-RD";
Scaffold120	maker	CDS	2683251	2683286	.	+	0	gene_id "GBIG_002478"; transcript_id "GBI_13285-RD"; Parent "GBI_13285-RD"; gene_name "GBI_13285"; previous_transcript_id "GBI_13285-RD";
Scaffold120	maker	CDS	2683370	2683494	.	+	0	gene_id "GBIG_002478"; transcript_id "GBI_13285-RD"; Parent "GBI_13285-RD"; gene_name "GBI_13285"; previous_transcript_id "GBI_13285-RD";
Scaffold120	maker	CDS	2683587	2683710	.	+	1	gene_id "GBIG_002478"; transcript_id "GBI_13285-RD"; Parent "GBI_13285-RD"; gene_name "GBI_13285"; previous_transcript_id "GBI_13285-RD";
Scaffold120	AGAT	five_prime_UTR	2682943	2683250	.	+	.	gene_id "GBIG_002478"; transcript_id "GBI_13285-RD"; Parent "GBI_13285-RD"; gene_name "GBI_13285"; previous_transcript_id "GBI_13285-RD";
Scaffold120	AGAT	three_prime_UTR	2683711	2684281	.	+	.	gene_id "GBIG_002478"; transcript_id "GBI_13285-RD"; Parent "GBI_13285-RD"; gene_name "GBI_13285"; previous_transcript_id "GBI_13285-RD";
Scaffold120	AGAT	three_prime_UTR	2692333	2692397	.	+	.	gene_id "GBIG_002478"; transcript_id "GBI_13285-RD"; Parent "GBI_13285-RD"; gene_name "GBI_13285"; previous_transcript_id "GBI_13285-RD";
Scaffold120	AGAT	three_prime_UTR	2692469	2692652	.	+	.	gene_id "GBIG_002478"; transcript_id "GBI_13285-RD"; Parent "GBI_13285-RD"; gene_name "GBI_13285"; previous_transcript_id "GBI_13285-RD";
Scaffold120	AGAT	three_prime_UTR	2692781	2692921	.	+	.	gene_id "GBIG_002478"; transcript_id "GBI_13285-RD"; Parent "GBI_13285-RD"; gene_name "GBI_13285"; previous_transcript_id "GBI_13285-RD";
Scaffold120	AGAT	three_prime_UTR	2693003	2693079	.	+	.	gene_id "GBIG_002478"; transcript_id "GBI_13285-RD"; Parent "GBI_13285-RD"; gene_name "GBI_13285"; previous_transcript_id "GBI_13285-RD";
Scaffold120	AGAT	three_prime_UTR	2700040	2700150	.	+	.	gene_id "GBIG_002478"; transcript_id "GBI_13285-RD"; Parent "GBI_13285-RD"; gene_name "GBI_13285"; previous_transcript_id "GBI_13285-RD";
Scaffold120	AGAT	three_prime_UTR	2710671	2710766	.	+	.	gene_id "GBIG_002478"; transcript_id "GBI_13285-RD"; Parent "GBI_13285-RD"; gene_name "GBI_13285"; previous_transcript_id "GBI_13285-RD";
Scaffold120	AGAT	three_prime_UTR	2710856	2711015	.	+	.	gene_id "GBIG_002478"; transcript_id "GBI_13285-RD"; Parent "GBI_13285-RD"; gene_name "GBI_13285"; previous_transcript_id "GBI_13285-RD";
Scaffold120	AGAT	three_prime_UTR	2717453	2717685	.	+	.	gene_id "GBIG_002478"; transcript_id "GBI_13285-RD"; Parent "GBI_13285-RD"; gene_name "GBI_13285"; previous_transcript_id "GBI_13285-RD";
Scaffold120	AGAT	three_prime_UTR	2738630	2738716	.	+	.	gene_id "GBIG_002478"; transcript_id "GBI_13285-RD"; Parent "GBI_13285-RD"; gene_name "GBI_13285"; previous_transcript_id "GBI_13285-RD";
Scaffold120	AGAT	three_prime_UTR	2768512	2768614	.	+	.	gene_id "GBIG_002478"; transcript_id "GBI_13285-RD"; Parent "GBI_13285-RD"; gene_name "GBI_13285"; previous_transcript_id "GBI_13285-RD";
Scaffold120	AGAT	three_prime_UTR	2776303	2776459	.	+	.	gene_id "GBIG_002478"; transcript_id "GBI_13285-RD"; Parent "GBI_13285-RD"; gene_name "GBI_13285"; previous_transcript_id "GBI_13285-RD";
Scaffold120	AGAT	three_prime_UTR	2800178	2800338	.	+	.	gene_id "GBIG_002478"; transcript_id "GBI_13285-RD"; Parent "GBI_13285-RD"; gene_name "GBI_13285"; previous_transcript_id "GBI_13285-RD";
Scaffold120	AGAT	three_prime_UTR	2800414	2800685	.	+	.	gene_id "GBIG_002478"; transcript_id "GBI_13285-RD"; Parent "GBI_13285-RD"; gene_name "GBI_13285"; previous_transcript_id "GBI_13285-RD";
Scaffold120	StringTie	transcript	2696207	2711743	.	+	.	gene_id "GBIG_002478"; transcript_id "GBIG_002478.7"; gene_name "GBI_13285"; oId "STRG.18195.5"; cmp_ref "GBI_13285-RD"; class_code "j"; tss_id "TSS3707";
Scaffold120	StringTie	exon	2696207	2696532	.	+	.	gene_id "GBIG_002478"; transcript_id "GBIG_002478.7"; exon_number "1";
Scaffold120	StringTie	exon	2700040	2700150	.	+	.	gene_id "GBIG_002478"; transcript_id "GBIG_002478.7"; exon_number "2";
Scaffold120	StringTie	exon	2710671	2710766	.	+	.	gene_id "GBIG_002478"; transcript_id "GBIG_002478.7"; exon_number "3";
Scaffold120	StringTie	exon	2710856	2711015	.	+	.	gene_id "GBIG_002478"; transcript_id "GBIG_002478.7"; exon_number "4";
Scaffold120	StringTie	exon	2711579	2711743	.	+	.	gene_id "GBIG_002478"; transcript_id "GBIG_002478.7"; exon_number "5";
Scaffold120	StringTie	transcript	2709292	2711743	.	+	.	gene_id "GBIG_002478"; transcript_id "GBIG_002478.8"; gene_name "GBI_13285"; oId "STRG.18195.8"; cmp_ref "GBI_13285-RA"; class_code "j"; tss_id "TSS3709";
Scaffold120	StringTie	exon	2709292	2710458	.	+	.	gene_id "GBIG_002478"; transcript_id "GBIG_002478.8"; exon_number "1";
Scaffold120	StringTie	exon	2710671	2710766	.	+	.	gene_id "GBIG_002478"; transcript_id "GBIG_002478.8"; exon_number "2";
Scaffold120	StringTie	exon	2710856	2711743	.	+	.	gene_id "GBIG_002478"; transcript_id "GBIG_002478.8"; exon_number "3";
Scaffold120	StringTie	transcript	2709292	2803538	.	+	.	gene_id "GBIG_002478"; transcript_id "GBIG_002478.9"; gene_name "GBI_13285"; oId "STRG.18195.7"; cmp_ref "GBI_13285-RD"; class_code "n"; tss_id "TSS3709";
Scaffold120	StringTie	exon	2709292	2710766	.	+	.	gene_id "GBIG_002478"; transcript_id "GBIG_002478.9"; exon_number "1";
Scaffold120	StringTie	exon	2710856	2711015	.	+	.	gene_id "GBIG_002478"; transcript_id "GBIG_002478.9"; exon_number "2";
Scaffold120	StringTie	exon	2717453	2717685	.	+	.	gene_id "GBIG_002478"; transcript_id "GBIG_002478.9"; exon_number "3";
Scaffold120	StringTie	exon	2738630	2738716	.	+	.	gene_id "GBIG_002478"; transcript_id "GBIG_002478.9"; exon_number "4";
Scaffold120	StringTie	exon	2768512	2768614	.	+	.	gene_id "GBIG_002478"; transcript_id "GBIG_002478.9"; exon_number "5";
Scaffold120	StringTie	exon	2776303	2776459	.	+	.	gene_id "GBIG_002478"; transcript_id "GBIG_002478.9"; exon_number "6";
Scaffold120	StringTie	exon	2800178	2803538	.	+	.	gene_id "GBIG_002478"; transcript_id "GBIG_002478.9"; exon_number "7";
Scaffold120	StringTie	transcript	2717053	2803774	.	+	.	gene_id "GBIG_002478"; transcript_id "GBIG_002478.10"; gene_name "GBI_13285"; oId "STRG.18195.9"; cmp_ref "GBI_13285-RD"; class_code "j"; tss_id "TSS3710";
Scaffold120	StringTie	exon	2717053	2717685	.	+	.	gene_id "GBIG_002478"; transcript_id "GBIG_002478.10"; exon_number "1";
Scaffold120	StringTie	exon	2738630	2738716	.	+	.	gene_id "GBIG_002478"; transcript_id "GBIG_002478.10"; exon_number "2";
Scaffold120	StringTie	exon	2768512	2768614	.	+	.	gene_id "GBIG_002478"; transcript_id "GBIG_002478.10"; exon_number "3";
Scaffold120	StringTie	exon	2768766	2776459	.	+	.	gene_id "GBIG_002478"; transcript_id "GBIG_002478.10"; exon_number "4";
Scaffold120	StringTie	exon	2800178	2803774	.	+	.	gene_id "GBIG_002478"; transcript_id "GBIG_002478.10"; exon_number "5";
Scaffold120	StringTie	transcript	2750280	2803774	.	+	.	gene_id "GBIG_002478"; transcript_id "GBIG_002478.11"; gene_name "GBI_13285"; oId "STRG.18195.10"; cmp_ref "GBI_13285-RE"; class_code "m"; tss_id "TSS3711";
Scaffold120	StringTie	exon	2750280	2750744	.	+	.	gene_id "GBIG_002478"; transcript_id "GBIG_002478.11"; exon_number "1";
Scaffold120	StringTie	exon	2768512	2768614	.	+	.	gene_id "GBIG_002478"; transcript_id "GBIG_002478.11"; exon_number "2";
Scaffold120	StringTie	exon	2776303	2776459	.	+	.	gene_id "GBIG_002478"; transcript_id "GBIG_002478.11"; exon_number "3";
Scaffold120	StringTie	exon	2800178	2803774	.	+	.	gene_id "GBIG_002478"; transcript_id "GBIG_002478.11"; exon_number "4";
Scaffold120	AGAT	transcript	2750575	2800685	.	+	.	gene_id "GBIG_002478"; transcript_id "GBI_13285-RE"; Parent "GBI_13285"; gene_name "GBI_13285";
Scaffold120	maker	exon	2750575	2750744	.	+	.	gene_id "GBIG_002478"; transcript_id "GBI_13285-RE"; Parent "GBI_13285-RE"; gene_name "GBI_13285"; previous_transcript_id "GBI_13285-RE";
Scaffold120	maker	exon	2768512	2768614	.	+	.	gene_id "GBIG_002478"; transcript_id "GBI_13285-RE"; Parent "GBI_13285-RE"; gene_name "GBI_13285"; previous_transcript_id "GBI_13285-RE";
Scaffold120	maker	exon	2776303	2776459	.	+	.	gene_id "GBIG_002478"; transcript_id "GBI_13285-RE"; Parent "GBI_13285-RE"; gene_name "GBI_13285"; previous_transcript_id "GBI_13285-RE";
Scaffold120	maker	exon	2800178	2800338	.	+	.	gene_id "GBIG_002478"; transcript_id "GBI_13285-RE"; Parent "GBI_13285-RE"; gene_name "GBI_13285"; previous_transcript_id "GBI_13285-RE";
Scaffold120	maker	exon	2800414	2800685	.	+	.	gene_id "GBIG_002478"; transcript_id "GBI_13285-RE"; Parent "GBI_13285-RE"; gene_name "GBI_13285"; previous_transcript_id "GBI_13285-RE";
Scaffold120	maker	CDS	2750575	2750744	.	+	0	gene_id "GBIG_002478"; transcript_id "GBI_13285-RE"; Parent "GBI_13285-RE"; gene_name "GBI_13285"; previous_transcript_id "GBI_13285-RE";
Scaffold120	maker	CDS	2768512	2768614	.	+	1	gene_id "GBIG_002478"; transcript_id "GBI_13285-RE"; Parent "GBI_13285-RE"; gene_name "GBI_13285"; previous_transcript_id "GBI_13285-RE";
Scaffold120	maker	CDS	2776303	2776459	.	+	0	gene_id "GBIG_002478"; transcript_id "GBI_13285-RE"; Parent "GBI_13285-RE"; gene_name "GBI_13285"; previous_transcript_id "GBI_13285-RE";
Scaffold120	maker	CDS	2800178	2800338	.	+	2	gene_id "GBIG_002478"; transcript_id "GBI_13285-RE"; Parent "GBI_13285-RE"; gene_name "GBI_13285"; previous_transcript_id "GBI_13285-RE";
Scaffold120	maker	CDS	2800414	2800512	.	+	0	gene_id "GBIG_002478"; transcript_id "GBI_13285-RE"; Parent "GBI_13285-RE"; gene_name "GBI_13285"; previous_transcript_id "GBI_13285-RE";
Scaffold120	AGAT	three_prime_UTR	2800513	2800685	.	+	.	gene_id "GBIG_002478"; transcript_id "GBI_13285-RE"; Parent "GBI_13285-RE"; gene_name "GBI_13285"; previous_transcript_id "GBI_13285-RE";
Scaffold120	StringTie	transcript	2796176	2803538	.	+	.	gene_id "GBIG_002478"; transcript_id "GBIG_002478.13"; gene_name "GBI_13285"; oId "STRG.18195.11"; cmp_ref "GBI_13285-RE"; class_code "j"; tss_id "TSS3712";
Scaffold120	StringTie	exon	2796176	2800338	.	+	.	gene_id "GBIG_002478"; transcript_id "GBIG_002478.13"; exon_number "1";
Scaffold120	StringTie	exon	2800414	2803538	.	+	.	gene_id "GBIG_002478"; transcript_id "GBIG_002478.13"; exon_number "2";
Scaffold120	AGAT	transcript	2803233	2803538	.	+	.	gene_id "GBIG_002478"; transcript_id "GBI_13286-RA"; Parent "GBI_13286"; gene_name "GBI_13286";
Scaffold120	maker	exon	2803233	2803325	.	+	.	gene_id "GBIG_002478"; transcript_id "GBI_13286-RA"; Parent "GBI_13286-RA"; gene_name "GBI_13286";
Scaffold120	maker	exon	2803419	2803538	.	+	.	gene_id "GBIG_002478"; transcript_id "GBI_13286-RA"; Parent "GBI_13286-RA"; gene_name "GBI_13286";
Scaffold120	maker	CDS	2803233	2803325	.	+	0	gene_id "GBIG_002478"; transcript_id "GBI_13286-RA"; Parent "GBI_13286-RA"; gene_name "GBI_13286";
Scaffold120	maker	CDS	2803419	2803538	.	+	0	gene_id "GBIG_002478"; transcript_id "GBI_13286-RA"; Parent "GBI_13286-RA"; gene_name "GBI_13286";
Scaffold120	StringTie	gene	2946371	3259168	.	+	.	gene_id "GBIG_002486"; gene_name "GBI_M__0001G_002486"; combined_IDs "GBI_13293,GBI_13292"
Scaffold120	StringTie	transcript	2946371	3164933	.	+	.	gene_id "GBIG_002486"; transcript_id "GBIG_002486.1"; gene_name "GBI_13292"; oId "STRG.18207.1"; cmp_ref "GBI_13292-RA"; class_code "j"; tss_id "TSS3723";
Scaffold120	StringTie	exon	2946371	2946578	.	+	.	gene_id "GBIG_002486"; transcript_id "GBIG_002486.1"; exon_number "1";
Scaffold120	StringTie	exon	2947032	2947128	.	+	.	gene_id "GBIG_002486"; transcript_id "GBIG_002486.1"; exon_number "2";
Scaffold120	StringTie	exon	2947198	2948030	.	+	.	gene_id "GBIG_002486"; transcript_id "GBIG_002486.1"; exon_number "3";
Scaffold120	StringTie	exon	2951374	2951645	.	+	.	gene_id "GBIG_002486"; transcript_id "GBIG_002486.1"; exon_number "4";
Scaffold120	StringTie	exon	2952026	2952139	.	+	.	gene_id "GBIG_002486"; transcript_id "GBIG_002486.1"; exon_number "5";
Scaffold120	StringTie	exon	2974792	2975109	.	+	.	gene_id "GBIG_002486"; transcript_id "GBIG_002486.1"; exon_number "6";
Scaffold120	StringTie	exon	2977335	2977494	.	+	.	gene_id "GBIG_002486"; transcript_id "GBIG_002486.1"; exon_number "7";
Scaffold120	StringTie	exon	2978789	2978921	.	+	.	gene_id "GBIG_002486"; transcript_id "GBIG_002486.1"; exon_number "8";
Scaffold120	StringTie	exon	2982152	2982315	.	+	.	gene_id "GBIG_002486"; transcript_id "GBIG_002486.1"; exon_number "9";
Scaffold120	StringTie	exon	2982698	2982863	.	+	.	gene_id "GBIG_002486"; transcript_id "GBIG_002486.1"; exon_number "10";
Scaffold120	StringTie	exon	2994232	2994390	.	+	.	gene_id "GBIG_002486"; transcript_id "GBIG_002486.1"; exon_number "11";
Scaffold120	StringTie	exon	2999206	2999356	.	+	.	gene_id "GBIG_002486"; transcript_id "GBIG_002486.1"; exon_number "12";
Scaffold120	StringTie	exon	3003260	3003454	.	+	.	gene_id "GBIG_002486"; transcript_id "GBIG_002486.1"; exon_number "13";
Scaffold120	StringTie	exon	3003677	3003804	.	+	.	gene_id "GBIG_002486"; transcript_id "GBIG_002486.1"; exon_number "14";
Scaffold120	StringTie	exon	3025117	3025371	.	+	.	gene_id "GBIG_002486"; transcript_id "GBIG_002486.1"; exon_number "15";
Scaffold120	StringTie	exon	3025482	3025804	.	+	.	gene_id "GBIG_002486"; transcript_id "GBIG_002486.1"; exon_number "16";
Scaffold120	StringTie	exon	3034307	3034508	.	+	.	gene_id "GBIG_002486"; transcript_id "GBIG_002486.1"; exon_number "17";
Scaffold120	StringTie	exon	3051910	3052273	.	+	.	gene_id "GBIG_002486"; transcript_id "GBIG_002486.1"; exon_number "18";
Scaffold120	StringTie	exon	3055616	3055804	.	+	.	gene_id "GBIG_002486"; transcript_id "GBIG_002486.1"; exon_number "19";
Scaffold120	StringTie	exon	3056654	3056890	.	+	.	gene_id "GBIG_002486"; transcript_id "GBIG_002486.1"; exon_number "20";
Scaffold120	StringTie	exon	3056981	3057077	.	+	.	gene_id "GBIG_002486"; transcript_id "GBIG_002486.1"; exon_number "21";
Scaffold120	StringTie	exon	3080481	3080686	.	+	.	gene_id "GBIG_002486"; transcript_id "GBIG_002486.1"; exon_number "22";
Scaffold120	StringTie	exon	3090788	3090907	.	+	.	gene_id "GBIG_002486"; transcript_id "GBIG_002486.1"; exon_number "23";
Scaffold120	StringTie	exon	3091114	3091392	.	+	.	gene_id "GBIG_002486"; transcript_id "GBIG_002486.1"; exon_number "24";
Scaffold120	StringTie	exon	3091588	3091699	.	+	.	gene_id "GBIG_002486"; transcript_id "GBIG_002486.1"; exon_number "25";
Scaffold120	StringTie	exon	3093657	3093868	.	+	.	gene_id "GBIG_002486"; transcript_id "GBIG_002486.1"; exon_number "26";
Scaffold120	StringTie	exon	3094203	3094371	.	+	.	gene_id "GBIG_002486"; transcript_id "GBIG_002486.1"; exon_number "27";
Scaffold120	StringTie	exon	3094499	3094728	.	+	.	gene_id "GBIG_002486"; transcript_id "GBIG_002486.1"; exon_number "28";
Scaffold120	StringTie	exon	3097949	3098152	.	+	.	gene_id "GBIG_002486"; transcript_id "GBIG_002486.1"; exon_number "29";
Scaffold120	StringTie	exon	3100520	3100692	.	+	.	gene_id "GBIG_002486"; transcript_id "GBIG_002486.1"; exon_number "30";
Scaffold120	StringTie	exon	3100794	3100960	.	+	.	gene_id "GBIG_002486"; transcript_id "GBIG_002486.1"; exon_number "31";
Scaffold120	StringTie	exon	3101108	3101454	.	+	.	gene_id "GBIG_002486"; transcript_id "GBIG_002486.1"; exon_number "32";
Scaffold120	StringTie	exon	3112929	3113185	.	+	.	gene_id "GBIG_002486"; transcript_id "GBIG_002486.1"; exon_number "33";
Scaffold120	StringTie	exon	3113256	3113382	.	+	.	gene_id "GBIG_002486"; transcript_id "GBIG_002486.1"; exon_number "34";
Scaffold120	StringTie	exon	3113511	3113698	.	+	.	gene_id "GBIG_002486"; transcript_id "GBIG_002486.1"; exon_number "35";
Scaffold120	StringTie	exon	3122782	3122905	.	+	.	gene_id "GBIG_002486"; transcript_id "GBIG_002486.1"; exon_number "36";
Scaffold120	StringTie	exon	3123032	3123193	.	+	.	gene_id "GBIG_002486"; transcript_id "GBIG_002486.1"; exon_number "37";
Scaffold120	StringTie	exon	3123784	3123966	.	+	.	gene_id "GBIG_002486"; transcript_id "GBIG_002486.1"; exon_number "38";
Scaffold120	StringTie	exon	3124044	3124190	.	+	.	gene_id "GBIG_002486"; transcript_id "GBIG_002486.1"; exon_number "39";
Scaffold120	StringTie	exon	3124298	3124550	.	+	.	gene_id "GBIG_002486"; transcript_id "GBIG_002486.1"; exon_number "40";
Scaffold120	StringTie	exon	3127750	3128015	.	+	.	gene_id "GBIG_002486"; transcript_id "GBIG_002486.1"; exon_number "41";
Scaffold120	StringTie	exon	3129017	3129207	.	+	.	gene_id "GBIG_002486"; transcript_id "GBIG_002486.1"; exon_number "42";
Scaffold120	StringTie	exon	3135988	3136165	.	+	.	gene_id "GBIG_002486"; transcript_id "GBIG_002486.1"; exon_number "43";
Scaffold120	StringTie	exon	3136613	3136732	.	+	.	gene_id "GBIG_002486"; transcript_id "GBIG_002486.1"; exon_number "44";
Scaffold120	StringTie	exon	3148133	3148249	.	+	.	gene_id "GBIG_002486"; transcript_id "GBIG_002486.1"; exon_number "45";
Scaffold120	StringTie	exon	3148689	3148911	.	+	.	gene_id "GBIG_002486"; transcript_id "GBIG_002486.1"; exon_number "46";
Scaffold120	StringTie	exon	3152563	3152795	.	+	.	gene_id "GBIG_002486"; transcript_id "GBIG_002486.1"; exon_number "47";
Scaffold120	StringTie	exon	3155620	3155823	.	+	.	gene_id "GBIG_002486"; transcript_id "GBIG_002486.1"; exon_number "48";
Scaffold120	StringTie	exon	3157885	3158022	.	+	.	gene_id "GBIG_002486"; transcript_id "GBIG_002486.1"; exon_number "49";
Scaffold120	StringTie	exon	3158107	3158359	.	+	.	gene_id "GBIG_002486"; transcript_id "GBIG_002486.1"; exon_number "50";
Scaffold120	StringTie	exon	3161540	3164933	.	+	.	gene_id "GBIG_002486"; transcript_id "GBIG_002486.1"; exon_number "51";
Scaffold120	StringTie	transcript	2946885	2961284	.	+	.	gene_id "GBIG_002486"; transcript_id "GBIG_002486.2"; gene_name "GBI_13292"; oId "STRG.18207.3"; cmp_ref "GBI_13292-RA"; class_code "n"; tss_id "TSS3724";
Scaffold120	StringTie	exon	2946885	2948030	.	+	.	gene_id "GBIG_002486"; transcript_id "GBIG_002486.2"; exon_number "1";
Scaffold120	StringTie	exon	2951374	2951571	.	+	.	gene_id "GBIG_002486"; transcript_id "GBIG_002486.2"; exon_number "2";
Scaffold120	StringTie	exon	2952026	2961284	.	+	.	gene_id "GBIG_002486"; transcript_id "GBIG_002486.2"; exon_number "3";
Scaffold120	StringTie	transcript	2946885	2961284	.	+	.	gene_id "GBIG_002486"; transcript_id "GBIG_002486.3"; gene_name "GBI_13292"; oId "STRG.18207.2"; cmp_ref "GBI_13292-RA"; class_code "n"; tss_id "TSS3724";
Scaffold120	StringTie	exon	2946885	2948030	.	+	.	gene_id "GBIG_002486"; transcript_id "GBIG_002486.3"; exon_number "1";
Scaffold120	StringTie	exon	2951374	2951645	.	+	.	gene_id "GBIG_002486"; transcript_id "GBIG_002486.3"; exon_number "2";
Scaffold120	StringTie	exon	2952026	2961284	.	+	.	gene_id "GBIG_002486"; transcript_id "GBIG_002486.3"; exon_number "3";
Scaffold120	AGAT	transcript	2946915	3164201	.	+	.	gene_id "GBIG_002486"; transcript_id "GBI_13292-RA"; Parent "GBI_13292"; gene_name "GBI_13292";
Scaffold120	maker	exon	2946915	2946936	.	+	.	gene_id "GBIG_002486"; transcript_id "GBI_13292-RA"; Parent "GBI_13292-RA"; gene_name "GBI_13292";
Scaffold120	maker	exon	2947032	2947128	.	+	.	gene_id "GBIG_002486"; transcript_id "GBI_13292-RA"; Parent "GBI_13292-RA"; gene_name "GBI_13292";
Scaffold120	maker	exon	2947198	2948030	.	+	.	gene_id "GBIG_002486"; transcript_id "GBI_13292-RA"; Parent "GBI_13292-RA"; gene_name "GBI_13292";
Scaffold120	maker	exon	2951374	2951571	.	+	.	gene_id "GBIG_002486"; transcript_id "GBI_13292-RA"; Parent "GBI_13292-RA"; gene_name "GBI_13292";
Scaffold120	maker	exon	2952026	2952139	.	+	.	gene_id "GBIG_002486"; transcript_id "GBI_13292-RA"; Parent "GBI_13292-RA"; gene_name "GBI_13292";
Scaffold120	maker	exon	2974792	2975109	.	+	.	gene_id "GBIG_002486"; transcript_id "GBI_13292-RA"; Parent "GBI_13292-RA"; gene_name "GBI_13292";
Scaffold120	maker	exon	2977335	2977494	.	+	.	gene_id "GBIG_002486"; transcript_id "GBI_13292-RA"; Parent "GBI_13292-RA"; gene_name "GBI_13292";
Scaffold120	maker	exon	2978789	2978921	.	+	.	gene_id "GBIG_002486"; transcript_id "GBI_13292-RA"; Parent "GBI_13292-RA"; gene_name "GBI_13292";
Scaffold120	maker	exon	2982152	2982315	.	+	.	gene_id "GBIG_002486"; transcript_id "GBI_13292-RA"; Parent "GBI_13292-RA"; gene_name "GBI_13292";
Scaffold120	maker	exon	2982698	2982863	.	+	.	gene_id "GBIG_002486"; transcript_id "GBI_13292-RA"; Parent "GBI_13292-RA"; gene_name "GBI_13292";
Scaffold120	maker	exon	2999206	2999356	.	+	.	gene_id "GBIG_002486"; transcript_id "GBI_13292-RA"; Parent "GBI_13292-RA"; gene_name "GBI_13292";
Scaffold120	maker	exon	3003260	3003454	.	+	.	gene_id "GBIG_002486"; transcript_id "GBI_13292-RA"; Parent "GBI_13292-RA"; gene_name "GBI_13292";
Scaffold120	maker	exon	3003677	3003804	.	+	.	gene_id "GBIG_002486"; transcript_id "GBI_13292-RA"; Parent "GBI_13292-RA"; gene_name "GBI_13292";
Scaffold120	maker	exon	3025117	3025371	.	+	.	gene_id "GBIG_002486"; transcript_id "GBI_13292-RA"; Parent "GBI_13292-RA"; gene_name "GBI_13292";
Scaffold120	maker	exon	3025482	3025804	.	+	.	gene_id "GBIG_002486"; transcript_id "GBI_13292-RA"; Parent "GBI_13292-RA"; gene_name "GBI_13292";
Scaffold120	maker	exon	3034307	3034508	.	+	.	gene_id "GBIG_002486"; transcript_id "GBI_13292-RA"; Parent "GBI_13292-RA"; gene_name "GBI_13292";
Scaffold120	maker	exon	3051910	3052273	.	+	.	gene_id "GBIG_002486"; transcript_id "GBI_13292-RA"; Parent "GBI_13292-RA"; gene_name "GBI_13292";
Scaffold120	maker	exon	3055616	3055804	.	+	.	gene_id "GBIG_002486"; transcript_id "GBI_13292-RA"; Parent "GBI_13292-RA"; gene_name "GBI_13292";
Scaffold120	maker	exon	3056654	3056890	.	+	.	gene_id "GBIG_002486"; transcript_id "GBI_13292-RA"; Parent "GBI_13292-RA"; gene_name "GBI_13292";
Scaffold120	maker	exon	3056981	3057077	.	+	.	gene_id "GBIG_002486"; transcript_id "GBI_13292-RA"; Parent "GBI_13292-RA"; gene_name "GBI_13292";
Scaffold120	maker	exon	3080481	3080686	.	+	.	gene_id "GBIG_002486"; transcript_id "GBI_13292-RA"; Parent "GBI_13292-RA"; gene_name "GBI_13292";
Scaffold120	maker	exon	3090788	3090907	.	+	.	gene_id "GBIG_002486"; transcript_id "GBI_13292-RA"; Parent "GBI_13292-RA"; gene_name "GBI_13292";
Scaffold120	maker	exon	3091114	3091392	.	+	.	gene_id "GBIG_002486"; transcript_id "GBI_13292-RA"; Parent "GBI_13292-RA"; gene_name "GBI_13292";
Scaffold120	maker	exon	3091588	3091699	.	+	.	gene_id "GBIG_002486"; transcript_id "GBI_13292-RA"; Parent "GBI_13292-RA"; gene_name "GBI_13292";
Scaffold120	maker	exon	3093657	3093868	.	+	.	gene_id "GBIG_002486"; transcript_id "GBI_13292-RA"; Parent "GBI_13292-RA"; gene_name "GBI_13292";
Scaffold120	maker	exon	3094203	3094371	.	+	.	gene_id "GBIG_002486"; transcript_id "GBI_13292-RA"; Parent "GBI_13292-RA"; gene_name "GBI_13292";
Scaffold120	maker	exon	3094499	3094728	.	+	.	gene_id "GBIG_002486"; transcript_id "GBI_13292-RA"; Parent "GBI_13292-RA"; gene_name "GBI_13292";
Scaffold120	maker	exon	3097949	3098152	.	+	.	gene_id "GBIG_002486"; transcript_id "GBI_13292-RA"; Parent "GBI_13292-RA"; gene_name "GBI_13292";
Scaffold120	maker	exon	3100520	3100692	.	+	.	gene_id "GBIG_002486"; transcript_id "GBI_13292-RA"; Parent "GBI_13292-RA"; gene_name "GBI_13292";
Scaffold120	maker	exon	3100794	3100960	.	+	.	gene_id "GBIG_002486"; transcript_id "GBI_13292-RA"; Parent "GBI_13292-RA"; gene_name "GBI_13292";
Scaffold120	maker	exon	3101108	3101454	.	+	.	gene_id "GBIG_002486"; transcript_id "GBI_13292-RA"; Parent "GBI_13292-RA"; gene_name "GBI_13292";
Scaffold120	maker	exon	3112929	3113185	.	+	.	gene_id "GBIG_002486"; transcript_id "GBI_13292-RA"; Parent "GBI_13292-RA"; gene_name "GBI_13292";
Scaffold120	maker	exon	3113256	3113382	.	+	.	gene_id "GBIG_002486"; transcript_id "GBI_13292-RA"; Parent "GBI_13292-RA"; gene_name "GBI_13292";
Scaffold120	maker	exon	3113511	3113698	.	+	.	gene_id "GBIG_002486"; transcript_id "GBI_13292-RA"; Parent "GBI_13292-RA"; gene_name "GBI_13292";
Scaffold120	maker	exon	3122782	3122905	.	+	.	gene_id "GBIG_002486"; transcript_id "GBI_13292-RA"; Parent "GBI_13292-RA"; gene_name "GBI_13292";
Scaffold120	maker	exon	3123032	3123193	.	+	.	gene_id "GBIG_002486"; transcript_id "GBI_13292-RA"; Parent "GBI_13292-RA"; gene_name "GBI_13292";
Scaffold120	maker	exon	3123784	3123966	.	+	.	gene_id "GBIG_002486"; transcript_id "GBI_13292-RA"; Parent "GBI_13292-RA"; gene_name "GBI_13292";
Scaffold120	maker	exon	3124044	3124190	.	+	.	gene_id "GBIG_002486"; transcript_id "GBI_13292-RA"; Parent "GBI_13292-RA"; gene_name "GBI_13292";
Scaffold120	maker	exon	3124298	3124550	.	+	.	gene_id "GBIG_002486"; transcript_id "GBI_13292-RA"; Parent "GBI_13292-RA"; gene_name "GBI_13292";
Scaffold120	maker	exon	3127750	3128015	.	+	.	gene_id "GBIG_002486"; transcript_id "GBI_13292-RA"; Parent "GBI_13292-RA"; gene_name "GBI_13292";
Scaffold120	maker	exon	3129017	3129207	.	+	.	gene_id "GBIG_002486"; transcript_id "GBI_13292-RA"; Parent "GBI_13292-RA"; gene_name "GBI_13292";
Scaffold120	maker	exon	3135988	3136165	.	+	.	gene_id "GBIG_002486"; transcript_id "GBI_13292-RA"; Parent "GBI_13292-RA"; gene_name "GBI_13292";
Scaffold120	maker	exon	3136613	3136732	.	+	.	gene_id "GBIG_002486"; transcript_id "GBI_13292-RA"; Parent "GBI_13292-RA"; gene_name "GBI_13292";
Scaffold120	maker	exon	3148133	3148249	.	+	.	gene_id "GBIG_002486"; transcript_id "GBI_13292-RA"; Parent "GBI_13292-RA"; gene_name "GBI_13292";
Scaffold120	maker	exon	3148689	3148911	.	+	.	gene_id "GBIG_002486"; transcript_id "GBI_13292-RA"; Parent "GBI_13292-RA"; gene_name "GBI_13292";
Scaffold120	maker	exon	3152563	3152795	.	+	.	gene_id "GBIG_002486"; transcript_id "GBI_13292-RA"; Parent "GBI_13292-RA"; gene_name "GBI_13292";
Scaffold120	maker	exon	3155620	3155823	.	+	.	gene_id "GBIG_002486"; transcript_id "GBI_13292-RA"; Parent "GBI_13292-RA"; gene_name "GBI_13292";
Scaffold120	maker	exon	3157885	3158022	.	+	.	gene_id "GBIG_002486"; transcript_id "GBI_13292-RA"; Parent "GBI_13292-RA"; gene_name "GBI_13292";
Scaffold120	maker	exon	3158107	3158359	.	+	.	gene_id "GBIG_002486"; transcript_id "GBI_13292-RA"; Parent "GBI_13292-RA"; gene_name "GBI_13292";
Scaffold120	maker	exon	3161540	3162182	.	+	.	gene_id "GBIG_002486"; transcript_id "GBI_13292-RA"; Parent "GBI_13292-RA"; gene_name "GBI_13292";
Scaffold120	maker	exon	3162360	3164201	.	+	.	gene_id "GBIG_002486"; transcript_id "GBI_13292-RA"; Parent "GBI_13292-RA"; gene_name "GBI_13292";
Scaffold120	maker	CDS	2946915	2946936	.	+	0	gene_id "GBIG_002486"; transcript_id "GBI_13292-RA"; Parent "GBI_13292-RA"; gene_name "GBI_13292";
Scaffold120	maker	CDS	2947032	2947128	.	+	2	gene_id "GBIG_002486"; transcript_id "GBI_13292-RA"; Parent "GBI_13292-RA"; gene_name "GBI_13292";
Scaffold120	maker	CDS	2947198	2948030	.	+	1	gene_id "GBIG_002486"; transcript_id "GBI_13292-RA"; Parent "GBI_13292-RA"; gene_name "GBI_13292";
Scaffold120	maker	CDS	2951374	2951571	.	+	2	gene_id "GBIG_002486"; transcript_id "GBI_13292-RA"; Parent "GBI_13292-RA"; gene_name "GBI_13292";
Scaffold120	maker	CDS	2952026	2952084	.	+	2	gene_id "GBIG_002486"; transcript_id "GBI_13292-RA"; Parent "GBI_13292-RA"; gene_name "GBI_13292";
Scaffold120	AGAT	three_prime_UTR	2952085	2952139	.	+	.	gene_id "GBIG_002486"; transcript_id "GBI_13292-RA"; Parent "GBI_13292-RA"; gene_name "GBI_13292";
Scaffold120	AGAT	three_prime_UTR	2974792	2975109	.	+	.	gene_id "GBIG_002486"; transcript_id "GBI_13292-RA"; Parent "GBI_13292-RA"; gene_name "GBI_13292";
Scaffold120	AGAT	three_prime_UTR	2977335	2977494	.	+	.	gene_id "GBIG_002486"; transcript_id "GBI_13292-RA"; Parent "GBI_13292-RA"; gene_name "GBI_13292";
Scaffold120	AGAT	three_prime_UTR	2978789	2978921	.	+	.	gene_id "GBIG_002486"; transcript_id "GBI_13292-RA"; Parent "GBI_13292-RA"; gene_name "GBI_13292";
Scaffold120	AGAT	three_prime_UTR	2982152	2982315	.	+	.	gene_id "GBIG_002486"; transcript_id "GBI_13292-RA"; Parent "GBI_13292-RA"; gene_name "GBI_13292";
Scaffold120	AGAT	three_prime_UTR	2982698	2982863	.	+	.	gene_id "GBIG_002486"; transcript_id "GBI_13292-RA"; Parent "GBI_13292-RA"; gene_name "GBI_13292";
Scaffold120	AGAT	three_prime_UTR	2999206	2999356	.	+	.	gene_id "GBIG_002486"; transcript_id "GBI_13292-RA"; Parent "GBI_13292-RA"; gene_name "GBI_13292";
Scaffold120	AGAT	three_prime_UTR	3003260	3003454	.	+	.	gene_id "GBIG_002486"; transcript_id "GBI_13292-RA"; Parent "GBI_13292-RA"; gene_name "GBI_13292";
Scaffold120	AGAT	three_prime_UTR	3003677	3003804	.	+	.	gene_id "GBIG_002486"; transcript_id "GBI_13292-RA"; Parent "GBI_13292-RA"; gene_name "GBI_13292";
Scaffold120	AGAT	three_prime_UTR	3025117	3025371	.	+	.	gene_id "GBIG_002486"; transcript_id "GBI_13292-RA"; Parent "GBI_13292-RA"; gene_name "GBI_13292";
Scaffold120	AGAT	three_prime_UTR	3025482	3025804	.	+	.	gene_id "GBIG_002486"; transcript_id "GBI_13292-RA"; Parent "GBI_13292-RA"; gene_name "GBI_13292";
Scaffold120	AGAT	three_prime_UTR	3034307	3034508	.	+	.	gene_id "GBIG_002486"; transcript_id "GBI_13292-RA"; Parent "GBI_13292-RA"; gene_name "GBI_13292";
Scaffold120	AGAT	three_prime_UTR	3051910	3052273	.	+	.	gene_id "GBIG_002486"; transcript_id "GBI_13292-RA"; Parent "GBI_13292-RA"; gene_name "GBI_13292";
Scaffold120	AGAT	three_prime_UTR	3055616	3055804	.	+	.	gene_id "GBIG_002486"; transcript_id "GBI_13292-RA"; Parent "GBI_13292-RA"; gene_name "GBI_13292";
Scaffold120	AGAT	three_prime_UTR	3056654	3056890	.	+	.	gene_id "GBIG_002486"; transcript_id "GBI_13292-RA"; Parent "GBI_13292-RA"; gene_name "GBI_13292";
Scaffold120	AGAT	three_prime_UTR	3056981	3057077	.	+	.	gene_id "GBIG_002486"; transcript_id "GBI_13292-RA"; Parent "GBI_13292-RA"; gene_name "GBI_13292";
Scaffold120	AGAT	three_prime_UTR	3080481	3080686	.	+	.	gene_id "GBIG_002486"; transcript_id "GBI_13292-RA"; Parent "GBI_13292-RA"; gene_name "GBI_13292";
Scaffold120	AGAT	three_prime_UTR	3090788	3090907	.	+	.	gene_id "GBIG_002486"; transcript_id "GBI_13292-RA"; Parent "GBI_13292-RA"; gene_name "GBI_13292";
Scaffold120	AGAT	three_prime_UTR	3091114	3091392	.	+	.	gene_id "GBIG_002486"; transcript_id "GBI_13292-RA"; Parent "GBI_13292-RA"; gene_name "GBI_13292";
Scaffold120	AGAT	three_prime_UTR	3091588	3091699	.	+	.	gene_id "GBIG_002486"; transcript_id "GBI_13292-RA"; Parent "GBI_13292-RA"; gene_name "GBI_13292";
Scaffold120	AGAT	three_prime_UTR	3093657	3093868	.	+	.	gene_id "GBIG_002486"; transcript_id "GBI_13292-RA"; Parent "GBI_13292-RA"; gene_name "GBI_13292";
Scaffold120	AGAT	three_prime_UTR	3094203	3094371	.	+	.	gene_id "GBIG_002486"; transcript_id "GBI_13292-RA"; Parent "GBI_13292-RA"; gene_name "GBI_13292";
Scaffold120	AGAT	three_prime_UTR	3094499	3094728	.	+	.	gene_id "GBIG_002486"; transcript_id "GBI_13292-RA"; Parent "GBI_13292-RA"; gene_name "GBI_13292";
Scaffold120	AGAT	three_prime_UTR	3097949	3098152	.	+	.	gene_id "GBIG_002486"; transcript_id "GBI_13292-RA"; Parent "GBI_13292-RA"; gene_name "GBI_13292";
Scaffold120	AGAT	three_prime_UTR	3100520	3100692	.	+	.	gene_id "GBIG_002486"; transcript_id "GBI_13292-RA"; Parent "GBI_13292-RA"; gene_name "GBI_13292";
Scaffold120	AGAT	three_prime_UTR	3100794	3100960	.	+	.	gene_id "GBIG_002486"; transcript_id "GBI_13292-RA"; Parent "GBI_13292-RA"; gene_name "GBI_13292";
Scaffold120	AGAT	three_prime_UTR	3101108	3101454	.	+	.	gene_id "GBIG_002486"; transcript_id "GBI_13292-RA"; Parent "GBI_13292-RA"; gene_name "GBI_13292";
Scaffold120	AGAT	three_prime_UTR	3112929	3113185	.	+	.	gene_id "GBIG_002486"; transcript_id "GBI_13292-RA"; Parent "GBI_13292-RA"; gene_name "GBI_13292";
Scaffold120	AGAT	three_prime_UTR	3113256	3113382	.	+	.	gene_id "GBIG_002486"; transcript_id "GBI_13292-RA"; Parent "GBI_13292-RA"; gene_name "GBI_13292";
Scaffold120	AGAT	three_prime_UTR	3113511	3113698	.	+	.	gene_id "GBIG_002486"; transcript_id "GBI_13292-RA"; Parent "GBI_13292-RA"; gene_name "GBI_13292";
Scaffold120	AGAT	three_prime_UTR	3122782	3122905	.	+	.	gene_id "GBIG_002486"; transcript_id "GBI_13292-RA"; Parent "GBI_13292-RA"; gene_name "GBI_13292";
Scaffold120	AGAT	three_prime_UTR	3123032	3123193	.	+	.	gene_id "GBIG_002486"; transcript_id "GBI_13292-RA"; Parent "GBI_13292-RA"; gene_name "GBI_13292";
Scaffold120	AGAT	three_prime_UTR	3123784	3123966	.	+	.	gene_id "GBIG_002486"; transcript_id "GBI_13292-RA"; Parent "GBI_13292-RA"; gene_name "GBI_13292";
Scaffold120	AGAT	three_prime_UTR	3124044	3124190	.	+	.	gene_id "GBIG_002486"; transcript_id "GBI_13292-RA"; Parent "GBI_13292-RA"; gene_name "GBI_13292";
Scaffold120	AGAT	three_prime_UTR	3124298	3124550	.	+	.	gene_id "GBIG_002486"; transcript_id "GBI_13292-RA"; Parent "GBI_13292-RA"; gene_name "GBI_13292";
Scaffold120	AGAT	three_prime_UTR	3127750	3128015	.	+	.	gene_id "GBIG_002486"; transcript_id "GBI_13292-RA"; Parent "GBI_13292-RA"; gene_name "GBI_13292";
Scaffold120	AGAT	three_prime_UTR	3129017	3129207	.	+	.	gene_id "GBIG_002486"; transcript_id "GBI_13292-RA"; Parent "GBI_13292-RA"; gene_name "GBI_13292";
Scaffold120	AGAT	three_prime_UTR	3135988	3136165	.	+	.	gene_id "GBIG_002486"; transcript_id "GBI_13292-RA"; Parent "GBI_13292-RA"; gene_name "GBI_13292";
Scaffold120	AGAT	three_prime_UTR	3136613	3136732	.	+	.	gene_id "GBIG_002486"; transcript_id "GBI_13292-RA"; Parent "GBI_13292-RA"; gene_name "GBI_13292";
Scaffold120	AGAT	three_prime_UTR	3148133	3148249	.	+	.	gene_id "GBIG_002486"; transcript_id "GBI_13292-RA"; Parent "GBI_13292-RA"; gene_name "GBI_13292";
Scaffold120	AGAT	three_prime_UTR	3148689	3148911	.	+	.	gene_id "GBIG_002486"; transcript_id "GBI_13292-RA"; Parent "GBI_13292-RA"; gene_name "GBI_13292";
Scaffold120	AGAT	three_prime_UTR	3152563	3152795	.	+	.	gene_id "GBIG_002486"; transcript_id "GBI_13292-RA"; Parent "GBI_13292-RA"; gene_name "GBI_13292";
Scaffold120	AGAT	three_prime_UTR	3155620	3155823	.	+	.	gene_id "GBIG_002486"; transcript_id "GBI_13292-RA"; Parent "GBI_13292-RA"; gene_name "GBI_13292";
Scaffold120	AGAT	three_prime_UTR	3157885	3158022	.	+	.	gene_id "GBIG_002486"; transcript_id "GBI_13292-RA"; Parent "GBI_13292-RA"; gene_name "GBI_13292";
Scaffold120	AGAT	three_prime_UTR	3158107	3158359	.	+	.	gene_id "GBIG_002486"; transcript_id "GBI_13292-RA"; Parent "GBI_13292-RA"; gene_name "GBI_13292";
Scaffold120	AGAT	three_prime_UTR	3161540	3162182	.	+	.	gene_id "GBIG_002486"; transcript_id "GBI_13292-RA"; Parent "GBI_13292-RA"; gene_name "GBI_13292";
Scaffold120	AGAT	three_prime_UTR	3162360	3164201	.	+	.	gene_id "GBIG_002486"; transcript_id "GBI_13292-RA"; Parent "GBI_13292-RA"; gene_name "GBI_13292";
Scaffold120	StringTie	transcript	2978722	3164933	.	+	.	gene_id "GBIG_002486"; transcript_id "GBIG_002486.5"; gene_name "GBI_13292"; oId "STRG.18207.4"; cmp_ref "GBI_13292-RA"; class_code "n"; tss_id "TSS3725";
Scaffold120	StringTie	exon	2978722	2978921	.	+	.	gene_id "GBIG_002486"; transcript_id "GBIG_002486.5"; exon_number "1";
Scaffold120	StringTie	exon	2982152	2982315	.	+	.	gene_id "GBIG_002486"; transcript_id "GBIG_002486.5"; exon_number "2";
Scaffold120	StringTie	exon	2982698	2982863	.	+	.	gene_id "GBIG_002486"; transcript_id "GBIG_002486.5"; exon_number "3";
Scaffold120	StringTie	exon	2999206	2999356	.	+	.	gene_id "GBIG_002486"; transcript_id "GBIG_002486.5"; exon_number "4";
Scaffold120	StringTie	exon	3003260	3003454	.	+	.	gene_id "GBIG_002486"; transcript_id "GBIG_002486.5"; exon_number "5";
Scaffold120	StringTie	exon	3003677	3003804	.	+	.	gene_id "GBIG_002486"; transcript_id "GBIG_002486.5"; exon_number "6";
Scaffold120	StringTie	exon	3025117	3025371	.	+	.	gene_id "GBIG_002486"; transcript_id "GBIG_002486.5"; exon_number "7";
Scaffold120	StringTie	exon	3025482	3025804	.	+	.	gene_id "GBIG_002486"; transcript_id "GBIG_002486.5"; exon_number "8";
Scaffold120	StringTie	exon	3034307	3034508	.	+	.	gene_id "GBIG_002486"; transcript_id "GBIG_002486.5"; exon_number "9";
Scaffold120	StringTie	exon	3051910	3052273	.	+	.	gene_id "GBIG_002486"; transcript_id "GBIG_002486.5"; exon_number "10";
Scaffold120	StringTie	exon	3055616	3055804	.	+	.	gene_id "GBIG_002486"; transcript_id "GBIG_002486.5"; exon_number "11";
Scaffold120	StringTie	exon	3056654	3056890	.	+	.	gene_id "GBIG_002486"; transcript_id "GBIG_002486.5"; exon_number "12";
Scaffold120	StringTie	exon	3056981	3057077	.	+	.	gene_id "GBIG_002486"; transcript_id "GBIG_002486.5"; exon_number "13";
Scaffold120	StringTie	exon	3080481	3080686	.	+	.	gene_id "GBIG_002486"; transcript_id "GBIG_002486.5"; exon_number "14";
Scaffold120	StringTie	exon	3090788	3090907	.	+	.	gene_id "GBIG_002486"; transcript_id "GBIG_002486.5"; exon_number "15";
Scaffold120	StringTie	exon	3091114	3091392	.	+	.	gene_id "GBIG_002486"; transcript_id "GBIG_002486.5"; exon_number "16";
Scaffold120	StringTie	exon	3091588	3091699	.	+	.	gene_id "GBIG_002486"; transcript_id "GBIG_002486.5"; exon_number "17";
Scaffold120	StringTie	exon	3093657	3093868	.	+	.	gene_id "GBIG_002486"; transcript_id "GBIG_002486.5"; exon_number "18";
Scaffold120	StringTie	exon	3094203	3094371	.	+	.	gene_id "GBIG_002486"; transcript_id "GBIG_002486.5"; exon_number "19";
Scaffold120	StringTie	exon	3094499	3094728	.	+	.	gene_id "GBIG_002486"; transcript_id "GBIG_002486.5"; exon_number "20";
Scaffold120	StringTie	exon	3097949	3098152	.	+	.	gene_id "GBIG_002486"; transcript_id "GBIG_002486.5"; exon_number "21";
Scaffold120	StringTie	exon	3100520	3100692	.	+	.	gene_id "GBIG_002486"; transcript_id "GBIG_002486.5"; exon_number "22";
Scaffold120	StringTie	exon	3100794	3100960	.	+	.	gene_id "GBIG_002486"; transcript_id "GBIG_002486.5"; exon_number "23";
Scaffold120	StringTie	exon	3101108	3101454	.	+	.	gene_id "GBIG_002486"; transcript_id "GBIG_002486.5"; exon_number "24";
Scaffold120	StringTie	exon	3112929	3113185	.	+	.	gene_id "GBIG_002486"; transcript_id "GBIG_002486.5"; exon_number "25";
Scaffold120	StringTie	exon	3113256	3113382	.	+	.	gene_id "GBIG_002486"; transcript_id "GBIG_002486.5"; exon_number "26";
Scaffold120	StringTie	exon	3113511	3113698	.	+	.	gene_id "GBIG_002486"; transcript_id "GBIG_002486.5"; exon_number "27";
Scaffold120	StringTie	exon	3122782	3122905	.	+	.	gene_id "GBIG_002486"; transcript_id "GBIG_002486.5"; exon_number "28";
Scaffold120	StringTie	exon	3123032	3123193	.	+	.	gene_id "GBIG_002486"; transcript_id "GBIG_002486.5"; exon_number "29";
Scaffold120	StringTie	exon	3123784	3123966	.	+	.	gene_id "GBIG_002486"; transcript_id "GBIG_002486.5"; exon_number "30";
Scaffold120	StringTie	exon	3124044	3124190	.	+	.	gene_id "GBIG_002486"; transcript_id "GBIG_002486.5"; exon_number "31";
Scaffold120	StringTie	exon	3124298	3124550	.	+	.	gene_id "GBIG_002486"; transcript_id "GBIG_002486.5"; exon_number "32";
Scaffold120	StringTie	exon	3127750	3128015	.	+	.	gene_id "GBIG_002486"; transcript_id "GBIG_002486.5"; exon_number "33";
Scaffold120	StringTie	exon	3129017	3129207	.	+	.	gene_id "GBIG_002486"; transcript_id "GBIG_002486.5"; exon_number "34";
Scaffold120	StringTie	exon	3135988	3136165	.	+	.	gene_id "GBIG_002486"; transcript_id "GBIG_002486.5"; exon_number "35";
Scaffold120	StringTie	exon	3136613	3136732	.	+	.	gene_id "GBIG_002486"; transcript_id "GBIG_002486.5"; exon_number "36";
Scaffold120	StringTie	exon	3148133	3148249	.	+	.	gene_id "GBIG_002486"; transcript_id "GBIG_002486.5"; exon_number "37";
Scaffold120	StringTie	exon	3148689	3148911	.	+	.	gene_id "GBIG_002486"; transcript_id "GBIG_002486.5"; exon_number "38";
Scaffold120	StringTie	exon	3152563	3152795	.	+	.	gene_id "GBIG_002486"; transcript_id "GBIG_002486.5"; exon_number "39";
Scaffold120	StringTie	exon	3155620	3155823	.	+	.	gene_id "GBIG_002486"; transcript_id "GBIG_002486.5"; exon_number "40";
Scaffold120	StringTie	exon	3157885	3158022	.	+	.	gene_id "GBIG_002486"; transcript_id "GBIG_002486.5"; exon_number "41";
Scaffold120	StringTie	exon	3158107	3158359	.	+	.	gene_id "GBIG_002486"; transcript_id "GBIG_002486.5"; exon_number "42";
Scaffold120	StringTie	exon	3161540	3164933	.	+	.	gene_id "GBIG_002486"; transcript_id "GBIG_002486.5"; exon_number "43";
Scaffold120	StringTie	transcript	2982035	3164933	.	+	.	gene_id "GBIG_002486"; transcript_id "GBIG_002486.6"; gene_name "GBI_13292"; oId "STRG.18207.5"; cmp_ref "GBI_13292-RA"; class_code "j"; tss_id "TSS3726";
Scaffold120	StringTie	exon	2982035	2982315	.	+	.	gene_id "GBIG_002486"; transcript_id "GBIG_002486.6"; exon_number "1";
Scaffold120	StringTie	exon	2982698	2982863	.	+	.	gene_id "GBIG_002486"; transcript_id "GBIG_002486.6"; exon_number "2";
Scaffold120	StringTie	exon	2994232	2994390	.	+	.	gene_id "GBIG_002486"; transcript_id "GBIG_002486.6"; exon_number "3";
Scaffold120	StringTie	exon	2999206	2999356	.	+	.	gene_id "GBIG_002486"; transcript_id "GBIG_002486.6"; exon_number "4";
Scaffold120	StringTie	exon	3003260	3003454	.	+	.	gene_id "GBIG_002486"; transcript_id "GBIG_002486.6"; exon_number "5";
Scaffold120	StringTie	exon	3003677	3003804	.	+	.	gene_id "GBIG_002486"; transcript_id "GBIG_002486.6"; exon_number "6";
Scaffold120	StringTie	exon	3025117	3025371	.	+	.	gene_id "GBIG_002486"; transcript_id "GBIG_002486.6"; exon_number "7";
Scaffold120	StringTie	exon	3025482	3025804	.	+	.	gene_id "GBIG_002486"; transcript_id "GBIG_002486.6"; exon_number "8";
Scaffold120	StringTie	exon	3034307	3034508	.	+	.	gene_id "GBIG_002486"; transcript_id "GBIG_002486.6"; exon_number "9";
Scaffold120	StringTie	exon	3051910	3052273	.	+	.	gene_id "GBIG_002486"; transcript_id "GBIG_002486.6"; exon_number "10";
Scaffold120	StringTie	exon	3055616	3055804	.	+	.	gene_id "GBIG_002486"; transcript_id "GBIG_002486.6"; exon_number "11";
Scaffold120	StringTie	exon	3056654	3056890	.	+	.	gene_id "GBIG_002486"; transcript_id "GBIG_002486.6"; exon_number "12";
Scaffold120	StringTie	exon	3056981	3057077	.	+	.	gene_id "GBIG_002486"; transcript_id "GBIG_002486.6"; exon_number "13";
Scaffold120	StringTie	exon	3080481	3080686	.	+	.	gene_id "GBIG_002486"; transcript_id "GBIG_002486.6"; exon_number "14";
Scaffold120	StringTie	exon	3090788	3090907	.	+	.	gene_id "GBIG_002486"; transcript_id "GBIG_002486.6"; exon_number "15";
Scaffold120	StringTie	exon	3091114	3091392	.	+	.	gene_id "GBIG_002486"; transcript_id "GBIG_002486.6"; exon_number "16";
Scaffold120	StringTie	exon	3091588	3091699	.	+	.	gene_id "GBIG_002486"; transcript_id "GBIG_002486.6"; exon_number "17";
Scaffold120	StringTie	exon	3093657	3093868	.	+	.	gene_id "GBIG_002486"; transcript_id "GBIG_002486.6"; exon_number "18";
Scaffold120	StringTie	exon	3094203	3094371	.	+	.	gene_id "GBIG_002486"; transcript_id "GBIG_002486.6"; exon_number "19";
Scaffold120	StringTie	exon	3094499	3094728	.	+	.	gene_id "GBIG_002486"; transcript_id "GBIG_002486.6"; exon_number "20";
Scaffold120	StringTie	exon	3097949	3098152	.	+	.	gene_id "GBIG_002486"; transcript_id "GBIG_002486.6"; exon_number "21";
Scaffold120	StringTie	exon	3100520	3100692	.	+	.	gene_id "GBIG_002486"; transcript_id "GBIG_002486.6"; exon_number "22";
Scaffold120	StringTie	exon	3100794	3100960	.	+	.	gene_id "GBIG_002486"; transcript_id "GBIG_002486.6"; exon_number "23";
Scaffold120	StringTie	exon	3101108	3101454	.	+	.	gene_id "GBIG_002486"; transcript_id "GBIG_002486.6"; exon_number "24";
Scaffold120	StringTie	exon	3112929	3113185	.	+	.	gene_id "GBIG_002486"; transcript_id "GBIG_002486.6"; exon_number "25";
Scaffold120	StringTie	exon	3113256	3113382	.	+	.	gene_id "GBIG_002486"; transcript_id "GBIG_002486.6"; exon_number "26";
Scaffold120	StringTie	exon	3113511	3113698	.	+	.	gene_id "GBIG_002486"; transcript_id "GBIG_002486.6"; exon_number "27";
Scaffold120	StringTie	exon	3122782	3122905	.	+	.	gene_id "GBIG_002486"; transcript_id "GBIG_002486.6"; exon_number "28";
Scaffold120	StringTie	exon	3123032	3123193	.	+	.	gene_id "GBIG_002486"; transcript_id "GBIG_002486.6"; exon_number "29";
Scaffold120	StringTie	exon	3123784	3123966	.	+	.	gene_id "GBIG_002486"; transcript_id "GBIG_002486.6"; exon_number "30";
Scaffold120	StringTie	exon	3124044	3124190	.	+	.	gene_id "GBIG_002486"; transcript_id "GBIG_002486.6"; exon_number "31";
Scaffold120	StringTie	exon	3124298	3124550	.	+	.	gene_id "GBIG_002486"; transcript_id "GBIG_002486.6"; exon_number "32";
Scaffold120	StringTie	exon	3127750	3128015	.	+	.	gene_id "GBIG_002486"; transcript_id "GBIG_002486.6"; exon_number "33";
Scaffold120	StringTie	exon	3129017	3129207	.	+	.	gene_id "GBIG_002486"; transcript_id "GBIG_002486.6"; exon_number "34";
Scaffold120	StringTie	exon	3135988	3136165	.	+	.	gene_id "GBIG_002486"; transcript_id "GBIG_002486.6"; exon_number "35";
Scaffold120	StringTie	exon	3136613	3136732	.	+	.	gene_id "GBIG_002486"; transcript_id "GBIG_002486.6"; exon_number "36";
Scaffold120	StringTie	exon	3148133	3148249	.	+	.	gene_id "GBIG_002486"; transcript_id "GBIG_002486.6"; exon_number "37";
Scaffold120	StringTie	exon	3148689	3148911	.	+	.	gene_id "GBIG_002486"; transcript_id "GBIG_002486.6"; exon_number "38";
Scaffold120	StringTie	exon	3152563	3152795	.	+	.	gene_id "GBIG_002486"; transcript_id "GBIG_002486.6"; exon_number "39";
Scaffold120	StringTie	exon	3155620	3155823	.	+	.	gene_id "GBIG_002486"; transcript_id "GBIG_002486.6"; exon_number "40";
Scaffold120	StringTie	exon	3157885	3158022	.	+	.	gene_id "GBIG_002486"; transcript_id "GBIG_002486.6"; exon_number "41";
Scaffold120	StringTie	exon	3158107	3158359	.	+	.	gene_id "GBIG_002486"; transcript_id "GBIG_002486.6"; exon_number "42";
Scaffold120	StringTie	exon	3161540	3164933	.	+	.	gene_id "GBIG_002486"; transcript_id "GBIG_002486.6"; exon_number "43";
Scaffold120	StringTie	transcript	2982387	2994805	.	+	.	gene_id "GBIG_002486"; transcript_id "GBIG_002486.7"; gene_name "GBI_13292"; oId "STRG.18207.6"; cmp_ref "GBI_13292-RA"; class_code "j"; tss_id "TSS3727";
Scaffold120	StringTie	exon	2982387	2982863	.	+	.	gene_id "GBIG_002486"; transcript_id "GBIG_002486.7"; exon_number "1";
Scaffold120	StringTie	exon	2994232	2994805	.	+	.	gene_id "GBIG_002486"; transcript_id "GBIG_002486.7"; exon_number "2";
Scaffold120	StringTie	transcript	3003242	3027147	.	+	.	gene_id "GBIG_002486"; transcript_id "GBIG_002486.8"; gene_name "GBI_13292"; oId "STRG.18207.7"; cmp_ref "GBI_13292-RA"; class_code "n"; tss_id "TSS3728";
Scaffold120	StringTie	exon	3003242	3003804	.	+	.	gene_id "GBIG_002486"; transcript_id "GBIG_002486.8"; exon_number "1";
Scaffold120	StringTie	exon	3025117	3027147	.	+	.	gene_id "GBIG_002486"; transcript_id "GBIG_002486.8"; exon_number "2";
Scaffold120	StringTie	transcript	3033798	3052781	.	+	.	gene_id "GBIG_002486"; transcript_id "GBIG_002486.9"; gene_name "GBI_13292"; oId "STRG.18207.8"; cmp_ref "GBI_13292-RA"; class_code "j"; tss_id "TSS3729";
Scaffold120	StringTie	exon	3033798	3034508	.	+	.	gene_id "GBIG_002486"; transcript_id "GBIG_002486.9"; exon_number "1";
Scaffold120	StringTie	exon	3051910	3052781	.	+	.	gene_id "GBIG_002486"; transcript_id "GBIG_002486.9"; exon_number "2";
Scaffold120	AGAT	transcript	3164606	3258042	.	+	.	gene_id "GBIG_002486"; transcript_id "GBI_13293-RA"; Parent "GBI_13293"; gene_name "GBI_13293";
Scaffold120	maker	exon	3164606	3164706	.	+	.	gene_id "GBIG_002486"; transcript_id "GBI_13293-RA"; Parent "GBI_13293-RA"; gene_name "GBI_13293";
Scaffold120	maker	exon	3201415	3201587	.	+	.	gene_id "GBIG_002486"; transcript_id "GBI_13293-RA"; Parent "GBI_13293-RA"; gene_name "GBI_13293";
Scaffold120	maker	exon	3219174	3219326	.	+	.	gene_id "GBIG_002486"; transcript_id "GBI_13293-RA"; Parent "GBI_13293-RA"; gene_name "GBI_13293";
Scaffold120	maker	exon	3223973	3224099	.	+	.	gene_id "GBIG_002486"; transcript_id "GBI_13293-RA"; Parent "GBI_13293-RA"; gene_name "GBI_13293";
Scaffold120	maker	exon	3237856	3238080	.	+	.	gene_id "GBIG_002486"; transcript_id "GBI_13293-RA"; Parent "GBI_13293-RA"; gene_name "GBI_13293";
Scaffold120	maker	exon	3241840	3242001	.	+	.	gene_id "GBIG_002486"; transcript_id "GBI_13293-RA"; Parent "GBI_13293-RA"; gene_name "GBI_13293";
Scaffold120	maker	exon	3242642	3242823	.	+	.	gene_id "GBIG_002486"; transcript_id "GBI_13293-RA"; Parent "GBI_13293-RA"; gene_name "GBI_13293";
Scaffold120	maker	exon	3250569	3250741	.	+	.	gene_id "GBIG_002486"; transcript_id "GBI_13293-RA"; Parent "GBI_13293-RA"; gene_name "GBI_13293";
Scaffold120	maker	exon	3253102	3258042	.	+	.	gene_id "GBIG_002486"; transcript_id "GBI_13293-RA"; Parent "GBI_13293-RA"; gene_name "GBI_13293";
Scaffold120	maker	CDS	3219174	3219326	.	+	0	gene_id "GBIG_002486"; transcript_id "GBI_13293-RA"; Parent "GBI_13293-RA"; gene_name "GBI_13293";
Scaffold120	maker	CDS	3223973	3224099	.	+	0	gene_id "GBIG_002486"; transcript_id "GBI_13293-RA"; Parent "GBI_13293-RA"; gene_name "GBI_13293";
Scaffold120	maker	CDS	3237856	3238080	.	+	2	gene_id "GBIG_002486"; transcript_id "GBI_13293-RA"; Parent "GBI_13293-RA"; gene_name "GBI_13293";
Scaffold120	maker	CDS	3241840	3242001	.	+	2	gene_id "GBIG_002486"; transcript_id "GBI_13293-RA"; Parent "GBI_13293-RA"; gene_name "GBI_13293";
Scaffold120	maker	CDS	3242642	3242823	.	+	2	gene_id "GBIG_002486"; transcript_id "GBI_13293-RA"; Parent "GBI_13293-RA"; gene_name "GBI_13293";
Scaffold120	maker	CDS	3250569	3250741	.	+	0	gene_id "GBIG_002486"; transcript_id "GBI_13293-RA"; Parent "GBI_13293-RA"; gene_name "GBI_13293";
Scaffold120	maker	CDS	3253102	3253264	.	+	1	gene_id "GBIG_002486"; transcript_id "GBI_13293-RA"; Parent "GBI_13293-RA"; gene_name "GBI_13293";
Scaffold120	AGAT	five_prime_UTR	3164606	3164706	.	+	.	gene_id "GBIG_002486"; transcript_id "GBI_13293-RA"; Parent "GBI_13293-RA"; gene_name "GBI_13293";
Scaffold120	AGAT	five_prime_UTR	3201415	3201587	.	+	.	gene_id "GBIG_002486"; transcript_id "GBI_13293-RA"; Parent "GBI_13293-RA"; gene_name "GBI_13293";
Scaffold120	AGAT	three_prime_UTR	3253265	3258042	.	+	.	gene_id "GBIG_002486"; transcript_id "GBI_13293-RA"; Parent "GBI_13293-RA"; gene_name "GBI_13293";
Scaffold120	AGAT	transcript	3165839	3253619	.	+	.	gene_id "GBIG_002486"; transcript_id "GBI_13293-RB"; Parent "GBI_13293"; gene_name "GBI_13293";
Scaffold120	maker	exon	3165839	3165992	.	+	.	gene_id "GBIG_002486"; transcript_id "GBI_13293-RB"; Parent "GBI_13293-RB"; gene_name "GBI_13293"; previous_transcript_id "GBI_13293-RB";
Scaffold120	maker	exon	3201415	3201587	.	+	.	gene_id "GBIG_002486"; transcript_id "GBI_13293-RB"; Parent "GBI_13293-RB"; gene_name "GBI_13293"; previous_transcript_id "GBI_13293-RB";
Scaffold120	maker	exon	3219174	3219326	.	+	.	gene_id "GBIG_002486"; transcript_id "GBI_13293-RB"; Parent "GBI_13293-RB"; gene_name "GBI_13293"; previous_transcript_id "GBI_13293-RB";
Scaffold120	maker	exon	3223973	3224099	.	+	.	gene_id "GBIG_002486"; transcript_id "GBI_13293-RB"; Parent "GBI_13293-RB"; gene_name "GBI_13293"; previous_transcript_id "GBI_13293-RB";
Scaffold120	maker	exon	3237856	3238080	.	+	.	gene_id "GBIG_002486"; transcript_id "GBI_13293-RB"; Parent "GBI_13293-RB"; gene_name "GBI_13293"; previous_transcript_id "GBI_13293-RB";
Scaffold120	maker	exon	3241840	3242001	.	+	.	gene_id "GBIG_002486"; transcript_id "GBI_13293-RB"; Parent "GBI_13293-RB"; gene_name "GBI_13293"; previous_transcript_id "GBI_13293-RB";
Scaffold120	maker	exon	3242642	3242823	.	+	.	gene_id "GBIG_002486"; transcript_id "GBI_13293-RB"; Parent "GBI_13293-RB"; gene_name "GBI_13293"; previous_transcript_id "GBI_13293-RB";
Scaffold120	maker	exon	3250569	3250741	.	+	.	gene_id "GBIG_002486"; transcript_id "GBI_13293-RB"; Parent "GBI_13293-RB"; gene_name "GBI_13293"; previous_transcript_id "GBI_13293-RB";
Scaffold120	maker	exon	3253102	3253171	.	+	.	gene_id "GBIG_002486"; transcript_id "GBI_13293-RB"; Parent "GBI_13293-RB"; gene_name "GBI_13293"; previous_transcript_id "GBI_13293-RB";
Scaffold120	maker	exon	3253521	3253619	.	+	.	gene_id "GBIG_002486"; transcript_id "GBI_13293-RB"; Parent "GBI_13293-RB"; gene_name "GBI_13293"; previous_transcript_id "GBI_13293-RB";
Scaffold120	maker	CDS	3219174	3219326	.	+	0	gene_id "GBIG_002486"; transcript_id "GBI_13293-RB"; Parent "GBI_13293-RB"; gene_name "GBI_13293"; previous_transcript_id "GBI_13293-RB";
Scaffold120	maker	CDS	3223973	3224099	.	+	0	gene_id "GBIG_002486"; transcript_id "GBI_13293-RB"; Parent "GBI_13293-RB"; gene_name "GBI_13293"; previous_transcript_id "GBI_13293-RB";
Scaffold120	maker	CDS	3237856	3238080	.	+	2	gene_id "GBIG_002486"; transcript_id "GBI_13293-RB"; Parent "GBI_13293-RB"; gene_name "GBI_13293"; previous_transcript_id "GBI_13293-RB";
Scaffold120	maker	CDS	3241840	3242001	.	+	2	gene_id "GBIG_002486"; transcript_id "GBI_13293-RB"; Parent "GBI_13293-RB"; gene_name "GBI_13293"; previous_transcript_id "GBI_13293-RB";
Scaffold120	maker	CDS	3242642	3242823	.	+	2	gene_id "GBIG_002486"; transcript_id "GBI_13293-RB"; Parent "GBI_13293-RB"; gene_name "GBI_13293"; previous_transcript_id "GBI_13293-RB";
Scaffold120	maker	CDS	3250569	3250741	.	+	0	gene_id "GBIG_002486"; transcript_id "GBI_13293-RB"; Parent "GBI_13293-RB"; gene_name "GBI_13293"; previous_transcript_id "GBI_13293-RB";
Scaffold120	maker	CDS	3253102	3253171	.	+	1	gene_id "GBIG_002486"; transcript_id "GBI_13293-RB"; Parent "GBI_13293-RB"; gene_name "GBI_13293"; previous_transcript_id "GBI_13293-RB";
Scaffold120	maker	CDS	3253521	3253619	.	+	0	gene_id "GBIG_002486"; transcript_id "GBI_13293-RB"; Parent "GBI_13293-RB"; gene_name "GBI_13293"; previous_transcript_id "GBI_13293-RB";
Scaffold120	AGAT	five_prime_UTR	3165839	3165992	.	+	.	gene_id "GBIG_002486"; transcript_id "GBI_13293-RB"; Parent "GBI_13293-RB"; gene_name "GBI_13293"; previous_transcript_id "GBI_13293-RB";
Scaffold120	AGAT	five_prime_UTR	3201415	3201587	.	+	.	gene_id "GBIG_002486"; transcript_id "GBI_13293-RB"; Parent "GBI_13293-RB"; gene_name "GBI_13293"; previous_transcript_id "GBI_13293-RB";
Scaffold120	AGAT	transcript	3165839	3258042	.	+	.	gene_id "GBIG_002486"; transcript_id "GBI_13293-RC"; Parent "GBI_13293"; gene_name "GBI_13293";
Scaffold120	maker	exon	3165839	3165992	.	+	.	gene_id "GBIG_002486"; transcript_id "GBI_13293-RC"; Parent "GBI_13293-RC"; gene_name "GBI_13293"; previous_transcript_id "GBI_13293-RC";
Scaffold120	maker	exon	3201415	3201587	.	+	.	gene_id "GBIG_002486"; transcript_id "GBI_13293-RC"; Parent "GBI_13293-RC"; gene_name "GBI_13293"; previous_transcript_id "GBI_13293-RC";
Scaffold120	maker	exon	3219174	3219326	.	+	.	gene_id "GBIG_002486"; transcript_id "GBI_13293-RC"; Parent "GBI_13293-RC"; gene_name "GBI_13293"; previous_transcript_id "GBI_13293-RC";
Scaffold120	maker	exon	3223973	3224099	.	+	.	gene_id "GBIG_002486"; transcript_id "GBI_13293-RC"; Parent "GBI_13293-RC"; gene_name "GBI_13293"; previous_transcript_id "GBI_13293-RC";
Scaffold120	maker	exon	3237856	3238080	.	+	.	gene_id "GBIG_002486"; transcript_id "GBI_13293-RC"; Parent "GBI_13293-RC"; gene_name "GBI_13293"; previous_transcript_id "GBI_13293-RC";
Scaffold120	maker	exon	3241840	3242001	.	+	.	gene_id "GBIG_002486"; transcript_id "GBI_13293-RC"; Parent "GBI_13293-RC"; gene_name "GBI_13293"; previous_transcript_id "GBI_13293-RC";
Scaffold120	maker	exon	3242642	3242823	.	+	.	gene_id "GBIG_002486"; transcript_id "GBI_13293-RC"; Parent "GBI_13293-RC"; gene_name "GBI_13293"; previous_transcript_id "GBI_13293-RC";
Scaffold120	maker	exon	3250569	3250741	.	+	.	gene_id "GBIG_002486"; transcript_id "GBI_13293-RC"; Parent "GBI_13293-RC"; gene_name "GBI_13293"; previous_transcript_id "GBI_13293-RC";
Scaffold120	maker	exon	3253102	3258042	.	+	.	gene_id "GBIG_002486"; transcript_id "GBI_13293-RC"; Parent "GBI_13293-RC"; gene_name "GBI_13293"; previous_transcript_id "GBI_13293-RC";
Scaffold120	maker	CDS	3219174	3219326	.	+	0	gene_id "GBIG_002486"; transcript_id "GBI_13293-RC"; Parent "GBI_13293-RC"; gene_name "GBI_13293"; previous_transcript_id "GBI_13293-RC";
Scaffold120	maker	CDS	3223973	3224099	.	+	0	gene_id "GBIG_002486"; transcript_id "GBI_13293-RC"; Parent "GBI_13293-RC"; gene_name "GBI_13293"; previous_transcript_id "GBI_13293-RC";
Scaffold120	maker	CDS	3237856	3238080	.	+	2	gene_id "GBIG_002486"; transcript_id "GBI_13293-RC"; Parent "GBI_13293-RC"; gene_name "GBI_13293"; previous_transcript_id "GBI_13293-RC";
Scaffold120	maker	CDS	3241840	3242001	.	+	2	gene_id "GBIG_002486"; transcript_id "GBI_13293-RC"; Parent "GBI_13293-RC"; gene_name "GBI_13293"; previous_transcript_id "GBI_13293-RC";
Scaffold120	maker	CDS	3242642	3242823	.	+	2	gene_id "GBIG_002486"; transcript_id "GBI_13293-RC"; Parent "GBI_13293-RC"; gene_name "GBI_13293"; previous_transcript_id "GBI_13293-RC";
Scaffold120	maker	CDS	3250569	3250741	.	+	0	gene_id "GBIG_002486"; transcript_id "GBI_13293-RC"; Parent "GBI_13293-RC"; gene_name "GBI_13293"; previous_transcript_id "GBI_13293-RC";
Scaffold120	maker	CDS	3253102	3253264	.	+	1	gene_id "GBIG_002486"; transcript_id "GBI_13293-RC"; Parent "GBI_13293-RC"; gene_name "GBI_13293"; previous_transcript_id "GBI_13293-RC";
Scaffold120	AGAT	five_prime_UTR	3165839	3165992	.	+	.	gene_id "GBIG_002486"; transcript_id "GBI_13293-RC"; Parent "GBI_13293-RC"; gene_name "GBI_13293"; previous_transcript_id "GBI_13293-RC";
Scaffold120	AGAT	five_prime_UTR	3201415	3201587	.	+	.	gene_id "GBIG_002486"; transcript_id "GBI_13293-RC"; Parent "GBI_13293-RC"; gene_name "GBI_13293"; previous_transcript_id "GBI_13293-RC";
Scaffold120	AGAT	three_prime_UTR	3253265	3258042	.	+	.	gene_id "GBIG_002486"; transcript_id "GBI_13293-RC"; Parent "GBI_13293-RC"; gene_name "GBI_13293"; previous_transcript_id "GBI_13293-RC";
Scaffold120	StringTie	transcript	3188798	3259168	.	+	.	gene_id "GBIG_002486"; transcript_id "GBIG_002486.13"; gene_name "GBI_13293"; oId "STRG.18212.3"; cmp_ref "GBI_13293-RC"; class_code "j"; tss_id "TSS3732";
Scaffold120	StringTie	exon	3188798	3189632	.	+	.	gene_id "GBIG_002486"; transcript_id "GBIG_002486.13"; exon_number "1";
Scaffold120	StringTie	exon	3201415	3201587	.	+	.	gene_id "GBIG_002486"; transcript_id "GBIG_002486.13"; exon_number "2";
Scaffold120	StringTie	exon	3219174	3219326	.	+	.	gene_id "GBIG_002486"; transcript_id "GBIG_002486.13"; exon_number "3";
Scaffold120	StringTie	exon	3223973	3224099	.	+	.	gene_id "GBIG_002486"; transcript_id "GBIG_002486.13"; exon_number "4";
Scaffold120	StringTie	exon	3237856	3238080	.	+	.	gene_id "GBIG_002486"; transcript_id "GBIG_002486.13"; exon_number "5";
Scaffold120	StringTie	exon	3241840	3242001	.	+	.	gene_id "GBIG_002486"; transcript_id "GBIG_002486.13"; exon_number "6";
Scaffold120	StringTie	exon	3242642	3242823	.	+	.	gene_id "GBIG_002486"; transcript_id "GBIG_002486.13"; exon_number "7";
Scaffold120	StringTie	exon	3250569	3250741	.	+	.	gene_id "GBIG_002486"; transcript_id "GBIG_002486.13"; exon_number "8";
Scaffold120	StringTie	exon	3253102	3259168	.	+	.	gene_id "GBIG_002486"; transcript_id "GBIG_002486.13"; exon_number "9";
Scaffold120	StringTie	transcript	3201205	3223196	.	+	.	gene_id "GBIG_002486"; transcript_id "GBIG_002486.14"; gene_name "GBI_13293"; oId "STRG.18212.4"; cmp_ref "GBI_13293-RC"; class_code "j"; tss_id "TSS3733";
Scaffold120	StringTie	exon	3201205	3201587	.	+	.	gene_id "GBIG_002486"; transcript_id "GBIG_002486.14"; exon_number "1";
Scaffold120	StringTie	exon	3219174	3219326	.	+	.	gene_id "GBIG_002486"; transcript_id "GBIG_002486.14"; exon_number "2";
Scaffold120	StringTie	exon	3222542	3223196	.	+	.	gene_id "GBIG_002486"; transcript_id "GBIG_002486.14"; exon_number "3";
Scaffold120	StringTie	transcript	3247374	3258042	.	+	.	gene_id "GBIG_002486"; transcript_id "GBIG_002486.15"; gene_name "GBI_13293"; oId "STRG.18212.5"; cmp_ref "GBI_13293-RC"; class_code "j"; tss_id "TSS3734";
Scaffold120	StringTie	exon	3247374	3250741	.	+	.	gene_id "GBIG_002486"; transcript_id "GBIG_002486.15"; exon_number "1";
Scaffold120	StringTie	exon	3253102	3258042	.	+	.	gene_id "GBIG_002486"; transcript_id "GBIG_002486.15"; exon_number "2";
Scaffold120	StringTie	gene	3699704	3776116	.	+	.	gene_id "GBIG_002497"; gene_name "GBI_M__0001G_002497"; combined_IDs "GBI_13303,GBI_13302"
Scaffold120	StringTie	transcript	3699704	3752524	.	+	.	gene_id "GBIG_002497"; transcript_id "GBIG_002497.1"; gene_name "GBI_13302"; oId "STRG.18227.2"; cmp_ref "GBI_13302-RA"; class_code "j"; tss_id "TSS3758";
Scaffold120	StringTie	exon	3699704	3699899	.	+	.	gene_id "GBIG_002497"; transcript_id "GBIG_002497.1"; exon_number "1";
Scaffold120	StringTie	exon	3720478	3720805	.	+	.	gene_id "GBIG_002497"; transcript_id "GBIG_002497.1"; exon_number "2";
Scaffold120	StringTie	exon	3745672	3745813	.	+	.	gene_id "GBIG_002497"; transcript_id "GBIG_002497.1"; exon_number "3";
Scaffold120	StringTie	exon	3751508	3752524	.	+	.	gene_id "GBIG_002497"; transcript_id "GBIG_002497.1"; exon_number "4";
Scaffold120	StringTie	transcript	3699704	3752524	.	+	.	gene_id "GBIG_002497"; transcript_id "GBIG_002497.2"; gene_name "GBI_13302"; oId "STRG.18227.1"; cmp_ref "GBI_13302-RA"; class_code "j"; tss_id "TSS3758";
Scaffold120	StringTie	exon	3699704	3699899	.	+	.	gene_id "GBIG_002497"; transcript_id "GBIG_002497.2"; exon_number "1";
Scaffold120	StringTie	exon	3711386	3711719	.	+	.	gene_id "GBIG_002497"; transcript_id "GBIG_002497.2"; exon_number "2";
Scaffold120	StringTie	exon	3712152	3712260	.	+	.	gene_id "GBIG_002497"; transcript_id "GBIG_002497.2"; exon_number "3";
Scaffold120	StringTie	exon	3717006	3720805	.	+	.	gene_id "GBIG_002497"; transcript_id "GBIG_002497.2"; exon_number "4";
Scaffold120	StringTie	exon	3745702	3745813	.	+	.	gene_id "GBIG_002497"; transcript_id "GBIG_002497.2"; exon_number "5";
Scaffold120	StringTie	exon	3751508	3752524	.	+	.	gene_id "GBIG_002497"; transcript_id "GBIG_002497.2"; exon_number "6";
Scaffold120	AGAT	transcript	3699712	3724558	.	+	.	gene_id "GBIG_002497"; transcript_id "GBI_13302-RA"; Parent "GBI_13302"; gene_name "GBI_13302";
Scaffold120	maker	exon	3699712	3699899	.	+	.	gene_id "GBIG_002497"; transcript_id "GBI_13302-RA"; Parent "GBI_13302-RA"; gene_name "GBI_13302";
Scaffold120	maker	exon	3711386	3711719	.	+	.	gene_id "GBIG_002497"; transcript_id "GBI_13302-RA"; Parent "GBI_13302-RA"; gene_name "GBI_13302";
Scaffold120	maker	exon	3720478	3720805	.	+	.	gene_id "GBIG_002497"; transcript_id "GBI_13302-RA"; Parent "GBI_13302-RA"; gene_name "GBI_13302";
Scaffold120	maker	exon	3724439	3724558	.	+	.	gene_id "GBIG_002497"; transcript_id "GBI_13302-RA"; Parent "GBI_13302-RA"; gene_name "GBI_13302";
Scaffold120	maker	CDS	3711436	3711719	.	+	0	gene_id "GBIG_002497"; transcript_id "GBI_13302-RA"; Parent "GBI_13302-RA"; gene_name "GBI_13302";
Scaffold120	maker	CDS	3720478	3720805	.	+	1	gene_id "GBIG_002497"; transcript_id "GBI_13302-RA"; Parent "GBI_13302-RA"; gene_name "GBI_13302";
Scaffold120	maker	CDS	3724439	3724558	.	+	0	gene_id "GBIG_002497"; transcript_id "GBI_13302-RA"; Parent "GBI_13302-RA"; gene_name "GBI_13302";
Scaffold120	AGAT	five_prime_UTR	3699712	3699899	.	+	.	gene_id "GBIG_002497"; transcript_id "GBI_13302-RA"; Parent "GBI_13302-RA"; gene_name "GBI_13302";
Scaffold120	AGAT	five_prime_UTR	3711386	3711435	.	+	.	gene_id "GBIG_002497"; transcript_id "GBI_13302-RA"; Parent "GBI_13302-RA"; gene_name "GBI_13302";
Scaffold120	StringTie	transcript	3711124	3745972	.	+	.	gene_id "GBIG_002497"; transcript_id "GBIG_002497.4"; gene_name "GBI_13302"; oId "STRG.18227.4"; cmp_ref "GBI_13302-RA"; class_code "j"; tss_id "TSS3759";
Scaffold120	StringTie	exon	3711124	3712260	.	+	.	gene_id "GBIG_002497"; transcript_id "GBIG_002497.4"; exon_number "1";
Scaffold120	StringTie	exon	3717006	3720805	.	+	.	gene_id "GBIG_002497"; transcript_id "GBIG_002497.4"; exon_number "2";
Scaffold120	StringTie	exon	3745702	3745972	.	+	.	gene_id "GBIG_002497"; transcript_id "GBIG_002497.4"; exon_number "3";
Scaffold120	StringTie	transcript	3711124	3745972	.	+	.	gene_id "GBIG_002497"; transcript_id "GBIG_002497.5"; gene_name "GBI_13302"; oId "STRG.18227.3"; cmp_ref "GBI_13302-RA"; class_code "j"; tss_id "TSS3759";
Scaffold120	StringTie	exon	3711124	3711719	.	+	.	gene_id "GBIG_002497"; transcript_id "GBIG_002497.5"; exon_number "1";
Scaffold120	StringTie	exon	3712152	3712260	.	+	.	gene_id "GBIG_002497"; transcript_id "GBIG_002497.5"; exon_number "2";
Scaffold120	StringTie	exon	3717006	3720805	.	+	.	gene_id "GBIG_002497"; transcript_id "GBIG_002497.5"; exon_number "3";
Scaffold120	StringTie	exon	3745702	3745972	.	+	.	gene_id "GBIG_002497"; transcript_id "GBIG_002497.5"; exon_number "4";
Scaffold120	StringTie	transcript	3713649	3752524	.	+	.	gene_id "GBIG_002497"; transcript_id "GBIG_002497.6"; gene_name "GBI_13302"; oId "STRG.18227.6"; cmp_ref "GBI_13302-RB"; class_code "n"; tss_id "TSS3760";
Scaffold120	StringTie	exon	3713649	3720805	.	+	.	gene_id "GBIG_002497"; transcript_id "GBIG_002497.6"; exon_number "1";
Scaffold120	StringTie	exon	3745688	3745813	.	+	.	gene_id "GBIG_002497"; transcript_id "GBIG_002497.6"; exon_number "2";
Scaffold120	StringTie	exon	3751508	3752524	.	+	.	gene_id "GBIG_002497"; transcript_id "GBIG_002497.6"; exon_number "3";
Scaffold120	StringTie	transcript	3713649	3752524	.	+	.	gene_id "GBIG_002497"; transcript_id "GBIG_002497.7"; gene_name "GBI_13302"; oId "STRG.18227.5"; cmp_ref "GBI_13302-RB"; class_code "n"; tss_id "TSS3760";
Scaffold120	StringTie	exon	3713649	3720805	.	+	.	gene_id "GBIG_002497"; transcript_id "GBIG_002497.7"; exon_number "1";
Scaffold120	StringTie	exon	3751508	3752524	.	+	.	gene_id "GBIG_002497"; transcript_id "GBIG_002497.7"; exon_number "2";
Scaffold120	AGAT	transcript	3715354	3724558	.	+	.	gene_id "GBIG_002497"; transcript_id "GBI_13302-RB"; Parent "GBI_13302"; gene_name "GBI_13302";
Scaffold120	maker	exon	3715354	3715367	.	+	.	gene_id "GBIG_002497"; transcript_id "GBI_13302-RB"; Parent "GBI_13302-RB"; gene_name "GBI_13302"; previous_transcript_id "GBI_13302-RB";
Scaffold120	maker	exon	3720478	3720805	.	+	.	gene_id "GBIG_002497"; transcript_id "GBI_13302-RB"; Parent "GBI_13302-RB"; gene_name "GBI_13302"; previous_transcript_id "GBI_13302-RB";
Scaffold120	maker	exon	3724439	3724558	.	+	.	gene_id "GBIG_002497"; transcript_id "GBI_13302-RB"; Parent "GBI_13302-RB"; gene_name "GBI_13302"; previous_transcript_id "GBI_13302-RB";
Scaffold120	maker	CDS	3715354	3715367	.	+	0	gene_id "GBIG_002497"; transcript_id "GBI_13302-RB"; Parent "GBI_13302-RB"; gene_name "GBI_13302"; previous_transcript_id "GBI_13302-RB";
Scaffold120	maker	CDS	3720478	3720805	.	+	1	gene_id "GBIG_002497"; transcript_id "GBI_13302-RB"; Parent "GBI_13302-RB"; gene_name "GBI_13302"; previous_transcript_id "GBI_13302-RB";
Scaffold120	maker	CDS	3724439	3724558	.	+	0	gene_id "GBIG_002497"; transcript_id "GBI_13302-RB"; Parent "GBI_13302-RB"; gene_name "GBI_13302"; previous_transcript_id "GBI_13302-RB";
Scaffold120	AGAT	transcript	3745579	3776116	.	+	.	gene_id "GBIG_002497"; transcript_id "GBI_13303-RA"; Parent "GBI_13303"; gene_name "GBI_13303";
Scaffold120	maker	exon	3745579	3745609	.	+	.	gene_id "GBIG_002497"; transcript_id "GBI_13303-RA"; Parent "GBI_13303-RA"; gene_name "GBI_13303";
Scaffold120	maker	exon	3751508	3751644	.	+	.	gene_id "GBIG_002497"; transcript_id "GBI_13303-RA"; Parent "GBI_13303-RA"; gene_name "GBI_13303";
Scaffold120	maker	exon	3776087	3776116	.	+	.	gene_id "GBIG_002497"; transcript_id "GBI_13303-RA"; Parent "GBI_13303-RA"; gene_name "GBI_13303";
Scaffold120	maker	CDS	3745579	3745609	.	+	0	gene_id "GBIG_002497"; transcript_id "GBI_13303-RA"; Parent "GBI_13303-RA"; gene_name "GBI_13303";
Scaffold120	maker	CDS	3751508	3751644	.	+	2	gene_id "GBIG_002497"; transcript_id "GBI_13303-RA"; Parent "GBI_13303-RA"; gene_name "GBI_13303";
Scaffold120	maker	CDS	3776087	3776116	.	+	0	gene_id "GBIG_002497"; transcript_id "GBI_13303-RA"; Parent "GBI_13303-RA"; gene_name "GBI_13303";
Scaffold120	StringTie	gene	1579748	1671918	.	-	.	gene_id "GBIG_002502"; gene_name "GBI_M__0001G_002502"; combined_IDs "GBI_13270,GBI_13269"
Scaffold120	StringTie	transcript	1579748	1583346	.	-	.	gene_id "GBIG_002502"; transcript_id "GBIG_002502.1"; gene_name "GBI_13269"; oId "STRG.18161.1"; cmp_ref "GBI_13269-RA"; class_code "o"; tss_id "TSS3765";
Scaffold120	StringTie	exon	1579748	1583346	.	-	.	gene_id "GBIG_002502"; transcript_id "GBIG_002502.1"; exon_number "1";
Scaffold120	AGAT	transcript	1581492	1589335	.	-	.	gene_id "GBIG_002502"; transcript_id "GBI_13269-RA"; Parent "GBI_13269"; gene_name "GBI_13269";
Scaffold120	maker	exon	1581492	1584064	.	-	.	gene_id "GBIG_002502"; transcript_id "GBI_13269-RA"; Parent "GBI_13269-RA"; gene_name "GBI_13269";
Scaffold120	maker	exon	1584120	1584411	.	-	.	gene_id "GBIG_002502"; transcript_id "GBI_13269-RA"; Parent "GBI_13269-RA"; gene_name "GBI_13269";
Scaffold120	maker	exon	1586795	1587093	.	-	.	gene_id "GBIG_002502"; transcript_id "GBI_13269-RA"; Parent "GBI_13269-RA"; gene_name "GBI_13269";
Scaffold120	maker	exon	1589284	1589335	.	-	.	gene_id "GBIG_002502"; transcript_id "GBI_13269-RA"; Parent "GBI_13269-RA"; gene_name "GBI_13269";
Scaffold120	maker	CDS	1581492	1584064	.	-	2	gene_id "GBIG_002502"; transcript_id "GBI_13269-RA"; Parent "GBI_13269-RA"; gene_name "GBI_13269";
Scaffold120	maker	CDS	1584120	1584411	.	-	0	gene_id "GBIG_002502"; transcript_id "GBI_13269-RA"; Parent "GBI_13269-RA"; gene_name "GBI_13269";
Scaffold120	maker	CDS	1586795	1587093	.	-	2	gene_id "GBIG_002502"; transcript_id "GBI_13269-RA"; Parent "GBI_13269-RA"; gene_name "GBI_13269";
Scaffold120	maker	CDS	1589284	1589335	.	-	0	gene_id "GBIG_002502"; transcript_id "GBI_13269-RA"; Parent "GBI_13269-RA"; gene_name "GBI_13269";
Scaffold120	StringTie	transcript	1584094	1670950	.	-	.	gene_id "GBIG_002502"; transcript_id "GBIG_002502.3"; gene_name "GBI_13270"; oId "STRG.18162.2"; cmp_ref "GBI_13270-RA"; class_code "j"; tss_id "TSS3766";
Scaffold120	StringTie	exon	1584094	1584411	.	-	.	gene_id "GBIG_002502"; transcript_id "GBIG_002502.3"; exon_number "1";
Scaffold120	StringTie	exon	1586795	1587093	.	-	.	gene_id "GBIG_002502"; transcript_id "GBIG_002502.3"; exon_number "2";
Scaffold120	StringTie	exon	1594428	1594561	.	-	.	gene_id "GBIG_002502"; transcript_id "GBIG_002502.3"; exon_number "3";
Scaffold120	StringTie	exon	1604096	1604231	.	-	.	gene_id "GBIG_002502"; transcript_id "GBIG_002502.3"; exon_number "4";
Scaffold120	StringTie	exon	1610455	1610586	.	-	.	gene_id "GBIG_002502"; transcript_id "GBIG_002502.3"; exon_number "5";
Scaffold120	StringTie	exon	1623158	1623300	.	-	.	gene_id "GBIG_002502"; transcript_id "GBIG_002502.3"; exon_number "6";
Scaffold120	StringTie	exon	1635548	1635660	.	-	.	gene_id "GBIG_002502"; transcript_id "GBIG_002502.3"; exon_number "7";
Scaffold120	StringTie	exon	1646898	1647247	.	-	.	gene_id "GBIG_002502"; transcript_id "GBIG_002502.3"; exon_number "8";
Scaffold120	StringTie	exon	1651230	1651314	.	-	.	gene_id "GBIG_002502"; transcript_id "GBIG_002502.3"; exon_number "9";
Scaffold120	StringTie	exon	1651775	1651905	.	-	.	gene_id "GBIG_002502"; transcript_id "GBIG_002502.3"; exon_number "10";
Scaffold120	StringTie	exon	1657322	1657463	.	-	.	gene_id "GBIG_002502"; transcript_id "GBIG_002502.3"; exon_number "11";
Scaffold120	StringTie	exon	1663735	1664033	.	-	.	gene_id "GBIG_002502"; transcript_id "GBIG_002502.3"; exon_number "12";
Scaffold120	StringTie	exon	1667983	1668273	.	-	.	gene_id "GBIG_002502"; transcript_id "GBIG_002502.3"; exon_number "13";
Scaffold120	StringTie	exon	1670798	1670950	.	-	.	gene_id "GBIG_002502"; transcript_id "GBIG_002502.3"; exon_number "14";
Scaffold120	StringTie	transcript	1584094	1670950	.	-	.	gene_id "GBIG_002502"; transcript_id "GBIG_002502.4"; gene_name "GBI_13270"; oId "STRG.18162.1"; cmp_ref "GBI_13270-RA"; class_code "j"; tss_id "TSS3766";
Scaffold120	StringTie	exon	1584094	1584411	.	-	.	gene_id "GBIG_002502"; transcript_id "GBIG_002502.4"; exon_number "1";
Scaffold120	StringTie	exon	1586795	1587093	.	-	.	gene_id "GBIG_002502"; transcript_id "GBIG_002502.4"; exon_number "2";
Scaffold120	StringTie	exon	1594449	1594561	.	-	.	gene_id "GBIG_002502"; transcript_id "GBIG_002502.4"; exon_number "3";
Scaffold120	StringTie	exon	1604096	1604231	.	-	.	gene_id "GBIG_002502"; transcript_id "GBIG_002502.4"; exon_number "4";
Scaffold120	StringTie	exon	1610455	1610586	.	-	.	gene_id "GBIG_002502"; transcript_id "GBIG_002502.4"; exon_number "5";
Scaffold120	StringTie	exon	1623158	1623300	.	-	.	gene_id "GBIG_002502"; transcript_id "GBIG_002502.4"; exon_number "6";
Scaffold120	StringTie	exon	1635548	1635660	.	-	.	gene_id "GBIG_002502"; transcript_id "GBIG_002502.4"; exon_number "7";
Scaffold120	StringTie	exon	1646898	1647247	.	-	.	gene_id "GBIG_002502"; transcript_id "GBIG_002502.4"; exon_number "8";
Scaffold120	StringTie	exon	1651230	1651314	.	-	.	gene_id "GBIG_002502"; transcript_id "GBIG_002502.4"; exon_number "9";
Scaffold120	StringTie	exon	1651775	1651905	.	-	.	gene_id "GBIG_002502"; transcript_id "GBIG_002502.4"; exon_number "10";
Scaffold120	StringTie	exon	1657322	1657463	.	-	.	gene_id "GBIG_002502"; transcript_id "GBIG_002502.4"; exon_number "11";
Scaffold120	StringTie	exon	1663735	1664033	.	-	.	gene_id "GBIG_002502"; transcript_id "GBIG_002502.4"; exon_number "12";
Scaffold120	StringTie	exon	1667983	1668273	.	-	.	gene_id "GBIG_002502"; transcript_id "GBIG_002502.4"; exon_number "13";
Scaffold120	StringTie	exon	1670798	1670950	.	-	.	gene_id "GBIG_002502"; transcript_id "GBIG_002502.4"; exon_number "14";
Scaffold120	StringTie	transcript	1592319	1670950	.	-	.	gene_id "GBIG_002502"; transcript_id "GBIG_002502.5"; gene_name "GBI_13270"; oId "STRG.18162.3"; cmp_ref "GBI_13270-RA"; class_code "j"; tss_id "TSS3766";
Scaffold120	StringTie	exon	1592319	1594561	.	-	.	gene_id "GBIG_002502"; transcript_id "GBIG_002502.5"; exon_number "1";
Scaffold120	StringTie	exon	1604096	1604225	.	-	.	gene_id "GBIG_002502"; transcript_id "GBIG_002502.5"; exon_number "2";
Scaffold120	StringTie	exon	1610455	1610586	.	-	.	gene_id "GBIG_002502"; transcript_id "GBIG_002502.5"; exon_number "3";
Scaffold120	StringTie	exon	1623158	1623300	.	-	.	gene_id "GBIG_002502"; transcript_id "GBIG_002502.5"; exon_number "4";
Scaffold120	StringTie	exon	1635548	1635660	.	-	.	gene_id "GBIG_002502"; transcript_id "GBIG_002502.5"; exon_number "5";
Scaffold120	StringTie	exon	1646898	1647247	.	-	.	gene_id "GBIG_002502"; transcript_id "GBIG_002502.5"; exon_number "6";
Scaffold120	StringTie	exon	1651230	1651314	.	-	.	gene_id "GBIG_002502"; transcript_id "GBIG_002502.5"; exon_number "7";
Scaffold120	StringTie	exon	1651775	1651905	.	-	.	gene_id "GBIG_002502"; transcript_id "GBIG_002502.5"; exon_number "8";
Scaffold120	StringTie	exon	1657322	1657463	.	-	.	gene_id "GBIG_002502"; transcript_id "GBIG_002502.5"; exon_number "9";
Scaffold120	StringTie	exon	1663735	1664033	.	-	.	gene_id "GBIG_002502"; transcript_id "GBIG_002502.5"; exon_number "10";
Scaffold120	StringTie	exon	1667983	1668273	.	-	.	gene_id "GBIG_002502"; transcript_id "GBIG_002502.5"; exon_number "11";
Scaffold120	StringTie	exon	1670798	1670950	.	-	.	gene_id "GBIG_002502"; transcript_id "GBIG_002502.5"; exon_number "12";
Scaffold120	AGAT	transcript	1594010	1671918	.	-	.	gene_id "GBIG_002502"; transcript_id "GBI_13270-RA"; Parent "GBI_13270"; gene_name "GBI_13270";
Scaffold120	maker	exon	1594010	1594561	.	-	.	gene_id "GBIG_002502"; transcript_id "GBI_13270-RA"; Parent "GBI_13270-RA"; gene_name "GBI_13270";
Scaffold120	maker	exon	1604096	1604231	.	-	.	gene_id "GBIG_002502"; transcript_id "GBI_13270-RA"; Parent "GBI_13270-RA"; gene_name "GBI_13270";
Scaffold120	maker	exon	1610455	1610586	.	-	.	gene_id "GBIG_002502"; transcript_id "GBI_13270-RA"; Parent "GBI_13270-RA"; gene_name "GBI_13270";
Scaffold120	maker	exon	1623158	1623300	.	-	.	gene_id "GBIG_002502"; transcript_id "GBI_13270-RA"; Parent "GBI_13270-RA"; gene_name "GBI_13270";
Scaffold120	maker	exon	1630140	1630382	.	-	.	gene_id "GBIG_002502"; transcript_id "GBI_13270-RA"; Parent "GBI_13270-RA"; gene_name "GBI_13270";
Scaffold120	maker	exon	1635548	1635660	.	-	.	gene_id "GBIG_002502"; transcript_id "GBI_13270-RA"; Parent "GBI_13270-RA"; gene_name "GBI_13270";
Scaffold120	maker	exon	1646898	1647247	.	-	.	gene_id "GBIG_002502"; transcript_id "GBI_13270-RA"; Parent "GBI_13270-RA"; gene_name "GBI_13270";
Scaffold120	maker	exon	1651230	1651314	.	-	.	gene_id "GBIG_002502"; transcript_id "GBI_13270-RA"; Parent "GBI_13270-RA"; gene_name "GBI_13270";
Scaffold120	maker	exon	1651775	1651905	.	-	.	gene_id "GBIG_002502"; transcript_id "GBI_13270-RA"; Parent "GBI_13270-RA"; gene_name "GBI_13270";
Scaffold120	maker	exon	1657322	1657463	.	-	.	gene_id "GBIG_002502"; transcript_id "GBI_13270-RA"; Parent "GBI_13270-RA"; gene_name "GBI_13270";
Scaffold120	maker	exon	1663735	1664033	.	-	.	gene_id "GBIG_002502"; transcript_id "GBI_13270-RA"; Parent "GBI_13270-RA"; gene_name "GBI_13270";
Scaffold120	maker	exon	1667983	1668273	.	-	.	gene_id "GBIG_002502"; transcript_id "GBI_13270-RA"; Parent "GBI_13270-RA"; gene_name "GBI_13270";
Scaffold120	maker	exon	1670798	1671918	.	-	.	gene_id "GBIG_002502"; transcript_id "GBI_13270-RA"; Parent "GBI_13270-RA"; gene_name "GBI_13270";
Scaffold120	maker	CDS	1594339	1594561	.	-	1	gene_id "GBIG_002502"; transcript_id "GBI_13270-RA"; Parent "GBI_13270-RA"; gene_name "GBI_13270";
Scaffold120	maker	CDS	1604096	1604231	.	-	2	gene_id "GBIG_002502"; transcript_id "GBI_13270-RA"; Parent "GBI_13270-RA"; gene_name "GBI_13270";
Scaffold120	maker	CDS	1610455	1610586	.	-	2	gene_id "GBIG_002502"; transcript_id "GBI_13270-RA"; Parent "GBI_13270-RA"; gene_name "GBI_13270";
Scaffold120	maker	CDS	1623158	1623300	.	-	1	gene_id "GBIG_002502"; transcript_id "GBI_13270-RA"; Parent "GBI_13270-RA"; gene_name "GBI_13270";
Scaffold120	maker	CDS	1630140	1630382	.	-	1	gene_id "GBIG_002502"; transcript_id "GBI_13270-RA"; Parent "GBI_13270-RA"; gene_name "GBI_13270";
Scaffold120	maker	CDS	1635548	1635660	.	-	0	gene_id "GBIG_002502"; transcript_id "GBI_13270-RA"; Parent "GBI_13270-RA"; gene_name "GBI_13270";
Scaffold120	maker	CDS	1646898	1647247	.	-	2	gene_id "GBIG_002502"; transcript_id "GBI_13270-RA"; Parent "GBI_13270-RA"; gene_name "GBI_13270";
Scaffold120	maker	CDS	1651230	1651314	.	-	0	gene_id "GBIG_002502"; transcript_id "GBI_13270-RA"; Parent "GBI_13270-RA"; gene_name "GBI_13270";
Scaffold120	maker	CDS	1651775	1651905	.	-	2	gene_id "GBIG_002502"; transcript_id "GBI_13270-RA"; Parent "GBI_13270-RA"; gene_name "GBI_13270";
Scaffold120	maker	CDS	1657322	1657463	.	-	0	gene_id "GBIG_002502"; transcript_id "GBI_13270-RA"; Parent "GBI_13270-RA"; gene_name "GBI_13270";
Scaffold120	maker	CDS	1663735	1664033	.	-	2	gene_id "GBIG_002502"; transcript_id "GBI_13270-RA"; Parent "GBI_13270-RA"; gene_name "GBI_13270";
Scaffold120	maker	CDS	1667983	1668273	.	-	2	gene_id "GBIG_002502"; transcript_id "GBI_13270-RA"; Parent "GBI_13270-RA"; gene_name "GBI_13270";
Scaffold120	maker	CDS	1670798	1670930	.	-	0	gene_id "GBIG_002502"; transcript_id "GBI_13270-RA"; Parent "GBI_13270-RA"; gene_name "GBI_13270";
Scaffold120	AGAT	five_prime_UTR	1670931	1671918	.	-	.	gene_id "GBIG_002502"; transcript_id "GBI_13270-RA"; Parent "GBI_13270-RA"; gene_name "GBI_13270";
Scaffold120	AGAT	three_prime_UTR	1594010	1594338	.	-	.	gene_id "GBIG_002502"; transcript_id "GBI_13270-RA"; Parent "GBI_13270-RA"; gene_name "GBI_13270";
Scaffold120	AGAT	transcript	1594339	1671918	.	-	.	gene_id "GBIG_002502"; transcript_id "GBI_13270-RB"; Parent "GBI_13270"; gene_name "GBI_13270";
Scaffold120	maker	exon	1594339	1594543	.	-	.	gene_id "GBIG_002502"; transcript_id "GBI_13270-RB"; Parent "GBI_13270-RB"; gene_name "GBI_13270"; previous_transcript_id "GBI_13270-RB";
Scaffold120	maker	exon	1604096	1604231	.	-	.	gene_id "GBIG_002502"; transcript_id "GBI_13270-RB"; Parent "GBI_13270-RB"; gene_name "GBI_13270"; previous_transcript_id "GBI_13270-RB";
Scaffold120	maker	exon	1610455	1610586	.	-	.	gene_id "GBIG_002502"; transcript_id "GBI_13270-RB"; Parent "GBI_13270-RB"; gene_name "GBI_13270"; previous_transcript_id "GBI_13270-RB";
Scaffold120	maker	exon	1623158	1623300	.	-	.	gene_id "GBIG_002502"; transcript_id "GBI_13270-RB"; Parent "GBI_13270-RB"; gene_name "GBI_13270"; previous_transcript_id "GBI_13270-RB";
Scaffold120	maker	exon	1630140	1630382	.	-	.	gene_id "GBIG_002502"; transcript_id "GBI_13270-RB"; Parent "GBI_13270-RB"; gene_name "GBI_13270"; previous_transcript_id "GBI_13270-RB";
Scaffold120	maker	exon	1635548	1635660	.	-	.	gene_id "GBIG_002502"; transcript_id "GBI_13270-RB"; Parent "GBI_13270-RB"; gene_name "GBI_13270"; previous_transcript_id "GBI_13270-RB";
Scaffold120	maker	exon	1646898	1647247	.	-	.	gene_id "GBIG_002502"; transcript_id "GBI_13270-RB"; Parent "GBI_13270-RB"; gene_name "GBI_13270"; previous_transcript_id "GBI_13270-RB";
Scaffold120	maker	exon	1651230	1651314	.	-	.	gene_id "GBIG_002502"; transcript_id "GBI_13270-RB"; Parent "GBI_13270-RB"; gene_name "GBI_13270"; previous_transcript_id "GBI_13270-RB";
Scaffold120	maker	exon	1651775	1651905	.	-	.	gene_id "GBIG_002502"; transcript_id "GBI_13270-RB"; Parent "GBI_13270-RB"; gene_name "GBI_13270"; previous_transcript_id "GBI_13270-RB";
Scaffold120	maker	exon	1657322	1657463	.	-	.	gene_id "GBIG_002502"; transcript_id "GBI_13270-RB"; Parent "GBI_13270-RB"; gene_name "GBI_13270"; previous_transcript_id "GBI_13270-RB";
Scaffold120	maker	exon	1663735	1664033	.	-	.	gene_id "GBIG_002502"; transcript_id "GBI_13270-RB"; Parent "GBI_13270-RB"; gene_name "GBI_13270"; previous_transcript_id "GBI_13270-RB";
Scaffold120	maker	exon	1667983	1668273	.	-	.	gene_id "GBIG_002502"; transcript_id "GBI_13270-RB"; Parent "GBI_13270-RB"; gene_name "GBI_13270"; previous_transcript_id "GBI_13270-RB";
Scaffold120	maker	exon	1670798	1671918	.	-	.	gene_id "GBIG_002502"; transcript_id "GBI_13270-RB"; Parent "GBI_13270-RB"; gene_name "GBI_13270"; previous_transcript_id "GBI_13270-RB";
Scaffold120	maker	CDS	1594339	1594543	.	-	1	gene_id "GBIG_002502"; transcript_id "GBI_13270-RB"; Parent "GBI_13270-RB"; gene_name "GBI_13270"; previous_transcript_id "GBI_13270-RB";
Scaffold120	maker	CDS	1604096	1604231	.	-	2	gene_id "GBIG_002502"; transcript_id "GBI_13270-RB"; Parent "GBI_13270-RB"; gene_name "GBI_13270"; previous_transcript_id "GBI_13270-RB";
Scaffold120	maker	CDS	1610455	1610586	.	-	2	gene_id "GBIG_002502"; transcript_id "GBI_13270-RB"; Parent "GBI_13270-RB"; gene_name "GBI_13270"; previous_transcript_id "GBI_13270-RB";
Scaffold120	maker	CDS	1623158	1623300	.	-	1	gene_id "GBIG_002502"; transcript_id "GBI_13270-RB"; Parent "GBI_13270-RB"; gene_name "GBI_13270"; previous_transcript_id "GBI_13270-RB";
Scaffold120	maker	CDS	1630140	1630382	.	-	1	gene_id "GBIG_002502"; transcript_id "GBI_13270-RB"; Parent "GBI_13270-RB"; gene_name "GBI_13270"; previous_transcript_id "GBI_13270-RB";
Scaffold120	maker	CDS	1635548	1635660	.	-	0	gene_id "GBIG_002502"; transcript_id "GBI_13270-RB"; Parent "GBI_13270-RB"; gene_name "GBI_13270"; previous_transcript_id "GBI_13270-RB";
Scaffold120	maker	CDS	1646898	1647247	.	-	2	gene_id "GBIG_002502"; transcript_id "GBI_13270-RB"; Parent "GBI_13270-RB"; gene_name "GBI_13270"; previous_transcript_id "GBI_13270-RB";
Scaffold120	maker	CDS	1651230	1651314	.	-	0	gene_id "GBIG_002502"; transcript_id "GBI_13270-RB"; Parent "GBI_13270-RB"; gene_name "GBI_13270"; previous_transcript_id "GBI_13270-RB";
Scaffold120	maker	CDS	1651775	1651905	.	-	2	gene_id "GBIG_002502"; transcript_id "GBI_13270-RB"; Parent "GBI_13270-RB"; gene_name "GBI_13270"; previous_transcript_id "GBI_13270-RB";
Scaffold120	maker	CDS	1657322	1657463	.	-	0	gene_id "GBIG_002502"; transcript_id "GBI_13270-RB"; Parent "GBI_13270-RB"; gene_name "GBI_13270"; previous_transcript_id "GBI_13270-RB";
Scaffold120	maker	CDS	1663735	1664033	.	-	2	gene_id "GBIG_002502"; transcript_id "GBI_13270-RB"; Parent "GBI_13270-RB"; gene_name "GBI_13270"; previous_transcript_id "GBI_13270-RB";
Scaffold120	maker	CDS	1667983	1668273	.	-	2	gene_id "GBIG_002502"; transcript_id "GBI_13270-RB"; Parent "GBI_13270-RB"; gene_name "GBI_13270"; previous_transcript_id "GBI_13270-RB";
Scaffold120	maker	CDS	1670798	1670930	.	-	0	gene_id "GBIG_002502"; transcript_id "GBI_13270-RB"; Parent "GBI_13270-RB"; gene_name "GBI_13270"; previous_transcript_id "GBI_13270-RB";
Scaffold120	AGAT	five_prime_UTR	1670931	1671918	.	-	.	gene_id "GBIG_002502"; transcript_id "GBI_13270-RB"; Parent "GBI_13270-RB"; gene_name "GBI_13270"; previous_transcript_id "GBI_13270-RB";
Scaffold120	StringTie	transcript	1602208	1670950	.	-	.	gene_id "GBIG_002502"; transcript_id "GBIG_002502.8"; gene_name "GBI_13270"; oId "STRG.18162.4"; cmp_ref "GBI_13270-RA"; class_code "j"; tss_id "TSS3766";
Scaffold120	StringTie	exon	1602208	1604231	.	-	.	gene_id "GBIG_002502"; transcript_id "GBIG_002502.8"; exon_number "1";
Scaffold120	StringTie	exon	1610455	1610586	.	-	.	gene_id "GBIG_002502"; transcript_id "GBIG_002502.8"; exon_number "2";
Scaffold120	StringTie	exon	1623158	1623300	.	-	.	gene_id "GBIG_002502"; transcript_id "GBIG_002502.8"; exon_number "3";
Scaffold120	StringTie	exon	1635548	1635660	.	-	.	gene_id "GBIG_002502"; transcript_id "GBIG_002502.8"; exon_number "4";
Scaffold120	StringTie	exon	1646898	1647247	.	-	.	gene_id "GBIG_002502"; transcript_id "GBIG_002502.8"; exon_number "5";
Scaffold120	StringTie	exon	1651230	1651314	.	-	.	gene_id "GBIG_002502"; transcript_id "GBIG_002502.8"; exon_number "6";
Scaffold120	StringTie	exon	1651775	1651905	.	-	.	gene_id "GBIG_002502"; transcript_id "GBIG_002502.8"; exon_number "7";
Scaffold120	StringTie	exon	1657322	1657463	.	-	.	gene_id "GBIG_002502"; transcript_id "GBIG_002502.8"; exon_number "8";
Scaffold120	StringTie	exon	1663735	1664033	.	-	.	gene_id "GBIG_002502"; transcript_id "GBIG_002502.8"; exon_number "9";
Scaffold120	StringTie	exon	1667983	1668273	.	-	.	gene_id "GBIG_002502"; transcript_id "GBIG_002502.8"; exon_number "10";
Scaffold120	StringTie	exon	1670798	1670950	.	-	.	gene_id "GBIG_002502"; transcript_id "GBIG_002502.8"; exon_number "11";
Scaffold120	StringTie	transcript	1614536	1670950	.	-	.	gene_id "GBIG_002502"; transcript_id "GBIG_002502.9"; gene_name "GBI_13270"; oId "STRG.18162.5"; cmp_ref "GBI_13270-RA"; class_code "j"; tss_id "TSS3766";
Scaffold120	StringTie	exon	1614536	1615961	.	-	.	gene_id "GBIG_002502"; transcript_id "GBIG_002502.9"; exon_number "1";
Scaffold120	StringTie	exon	1623158	1623300	.	-	.	gene_id "GBIG_002502"; transcript_id "GBIG_002502.9"; exon_number "2";
Scaffold120	StringTie	exon	1635548	1635660	.	-	.	gene_id "GBIG_002502"; transcript_id "GBIG_002502.9"; exon_number "3";
Scaffold120	StringTie	exon	1646898	1647247	.	-	.	gene_id "GBIG_002502"; transcript_id "GBIG_002502.9"; exon_number "4";
Scaffold120	StringTie	exon	1651230	1651314	.	-	.	gene_id "GBIG_002502"; transcript_id "GBIG_002502.9"; exon_number "5";
Scaffold120	StringTie	exon	1651775	1651905	.	-	.	gene_id "GBIG_002502"; transcript_id "GBIG_002502.9"; exon_number "6";
Scaffold120	StringTie	exon	1657322	1657463	.	-	.	gene_id "GBIG_002502"; transcript_id "GBIG_002502.9"; exon_number "7";
Scaffold120	StringTie	exon	1663735	1664033	.	-	.	gene_id "GBIG_002502"; transcript_id "GBIG_002502.9"; exon_number "8";
Scaffold120	StringTie	exon	1667983	1668273	.	-	.	gene_id "GBIG_002502"; transcript_id "GBIG_002502.9"; exon_number "9";
Scaffold120	StringTie	exon	1670798	1670950	.	-	.	gene_id "GBIG_002502"; transcript_id "GBIG_002502.9"; exon_number "10";
Scaffold120	StringTie	transcript	1633599	1664212	.	-	.	gene_id "GBIG_002502"; transcript_id "GBIG_002502.10"; gene_name "GBI_13270"; oId "STRG.18162.7"; cmp_ref "GBI_13270-RA"; class_code "j"; tss_id "TSS3767";
Scaffold120	StringTie	exon	1633599	1635199	.	-	.	gene_id "GBIG_002502"; transcript_id "GBIG_002502.10"; exon_number "1";
Scaffold120	StringTie	exon	1635548	1635660	.	-	.	gene_id "GBIG_002502"; transcript_id "GBIG_002502.10"; exon_number "2";
Scaffold120	StringTie	exon	1646898	1647247	.	-	.	gene_id "GBIG_002502"; transcript_id "GBIG_002502.10"; exon_number "3";
Scaffold120	StringTie	exon	1651230	1651314	.	-	.	gene_id "GBIG_002502"; transcript_id "GBIG_002502.10"; exon_number "4";
Scaffold120	StringTie	exon	1651775	1651905	.	-	.	gene_id "GBIG_002502"; transcript_id "GBIG_002502.10"; exon_number "5";
Scaffold120	StringTie	exon	1657322	1657463	.	-	.	gene_id "GBIG_002502"; transcript_id "GBIG_002502.10"; exon_number "6";
Scaffold120	StringTie	exon	1663735	1664212	.	-	.	gene_id "GBIG_002502"; transcript_id "GBIG_002502.10"; exon_number "7";
Scaffold120	StringTie	transcript	1633599	1668140	.	-	.	gene_id "GBIG_002502"; transcript_id "GBIG_002502.11"; gene_name "GBI_13270"; oId "STRG.18162.6"; cmp_ref "GBI_13270-RA"; class_code "j"; tss_id "TSS3768";
Scaffold120	StringTie	exon	1633599	1634146	.	-	.	gene_id "GBIG_002502"; transcript_id "GBIG_002502.11"; exon_number "1";
Scaffold120	StringTie	exon	1635548	1635660	.	-	.	gene_id "GBIG_002502"; transcript_id "GBIG_002502.11"; exon_number "2";
Scaffold120	StringTie	exon	1646898	1647247	.	-	.	gene_id "GBIG_002502"; transcript_id "GBIG_002502.11"; exon_number "3";
Scaffold120	StringTie	exon	1651230	1651314	.	-	.	gene_id "GBIG_002502"; transcript_id "GBIG_002502.11"; exon_number "4";
Scaffold120	StringTie	exon	1651775	1651905	.	-	.	gene_id "GBIG_002502"; transcript_id "GBIG_002502.11"; exon_number "5";
Scaffold120	StringTie	exon	1657322	1657463	.	-	.	gene_id "GBIG_002502"; transcript_id "GBIG_002502.11"; exon_number "6";
Scaffold120	StringTie	exon	1663735	1664033	.	-	.	gene_id "GBIG_002502"; transcript_id "GBIG_002502.11"; exon_number "7";
Scaffold120	StringTie	exon	1667983	1668140	.	-	.	gene_id "GBIG_002502"; transcript_id "GBIG_002502.11"; exon_number "8";
Scaffold120	StringTie	transcript	1667770	1670950	.	-	.	gene_id "GBIG_002502"; transcript_id "GBIG_002502.12"; gene_name "GBI_13270"; oId "STRG.18162.8"; cmp_ref "GBI_13270-RA"; class_code "j"; tss_id "TSS3766";
Scaffold120	StringTie	exon	1667770	1668273	.	-	.	gene_id "GBIG_002502"; transcript_id "GBIG_002502.12"; exon_number "1";
Scaffold120	StringTie	exon	1670798	1670950	.	-	.	gene_id "GBIG_002502"; transcript_id "GBIG_002502.12"; exon_number "2";
Scaffold121	StringTie	gene	3551632	3742155	.	+	.	gene_id "GBIG_002548"; gene_name "GBI_M__0001G_002548"; combined_IDs "GBI_13333,GBI_13334"
Scaffold121	StringTie	transcript	3551632	3555535	.	+	.	gene_id "GBIG_002548"; transcript_id "GBIG_002548.1"; gene_name "GBI_13333"; oId "STRG.18277.1"; cmp_ref "GBI_13333-RA"; class_code "o"; tss_id "TSS3849";
Scaffold121	StringTie	exon	3551632	3555535	.	+	.	gene_id "GBIG_002548"; transcript_id "GBIG_002548.1"; exon_number "1";
Scaffold121	StringTie	transcript	3551632	3613084	.	+	.	gene_id "GBIG_002548"; transcript_id "GBIG_002548.2"; gene_name "GBI_13334"; oId "STRG.18278.3"; cmp_ref "GBI_13334-RC"; class_code "j"; tss_id "TSS3849";
Scaffold121	StringTie	exon	3551632	3551729	.	+	.	gene_id "GBIG_002548"; transcript_id "GBIG_002548.2"; exon_number "1";
Scaffold121	StringTie	exon	3609856	3610120	.	+	.	gene_id "GBIG_002548"; transcript_id "GBIG_002548.2"; exon_number "2";
Scaffold121	StringTie	exon	3610863	3610908	.	+	.	gene_id "GBIG_002548"; transcript_id "GBIG_002548.2"; exon_number "3";
Scaffold121	StringTie	exon	3611128	3613084	.	+	.	gene_id "GBIG_002548"; transcript_id "GBIG_002548.2"; exon_number "4";
Scaffold121	StringTie	transcript	3551632	3727704	.	+	.	gene_id "GBIG_002548"; transcript_id "GBIG_002548.3"; gene_name "GBI_13334"; oId "STRG.18278.2"; cmp_ref "GBI_13334-RB"; class_code "j"; tss_id "TSS3849";
Scaffold121	StringTie	exon	3551632	3551729	.	+	.	gene_id "GBIG_002548"; transcript_id "GBIG_002548.3"; exon_number "1";
Scaffold121	StringTie	exon	3564538	3564594	.	+	.	gene_id "GBIG_002548"; transcript_id "GBIG_002548.3"; exon_number "2";
Scaffold121	StringTie	exon	3609856	3610120	.	+	.	gene_id "GBIG_002548"; transcript_id "GBIG_002548.3"; exon_number "3";
Scaffold121	StringTie	exon	3610863	3610908	.	+	.	gene_id "GBIG_002548"; transcript_id "GBIG_002548.3"; exon_number "4";
Scaffold121	StringTie	exon	3614443	3615402	.	+	.	gene_id "GBIG_002548"; transcript_id "GBIG_002548.3"; exon_number "5";
Scaffold121	StringTie	exon	3615739	3617292	.	+	.	gene_id "GBIG_002548"; transcript_id "GBIG_002548.3"; exon_number "6";
Scaffold121	StringTie	exon	3617370	3617541	.	+	.	gene_id "GBIG_002548"; transcript_id "GBIG_002548.3"; exon_number "7";
Scaffold121	StringTie	exon	3650160	3650345	.	+	.	gene_id "GBIG_002548"; transcript_id "GBIG_002548.3"; exon_number "8";
Scaffold121	StringTie	exon	3663067	3663176	.	+	.	gene_id "GBIG_002548"; transcript_id "GBIG_002548.3"; exon_number "9";
Scaffold121	StringTie	exon	3663410	3663685	.	+	.	gene_id "GBIG_002548"; transcript_id "GBIG_002548.3"; exon_number "10";
Scaffold121	StringTie	exon	3666787	3667465	.	+	.	gene_id "GBIG_002548"; transcript_id "GBIG_002548.3"; exon_number "11";
Scaffold121	StringTie	exon	3680868	3681034	.	+	.	gene_id "GBIG_002548"; transcript_id "GBIG_002548.3"; exon_number "12";
Scaffold121	StringTie	exon	3681140	3681232	.	+	.	gene_id "GBIG_002548"; transcript_id "GBIG_002548.3"; exon_number "13";
Scaffold121	StringTie	exon	3713062	3713220	.	+	.	gene_id "GBIG_002548"; transcript_id "GBIG_002548.3"; exon_number "14";
Scaffold121	StringTie	exon	3719186	3719965	.	+	.	gene_id "GBIG_002548"; transcript_id "GBIG_002548.3"; exon_number "15";
Scaffold121	StringTie	exon	3720049	3720524	.	+	.	gene_id "GBIG_002548"; transcript_id "GBIG_002548.3"; exon_number "16";
Scaffold121	StringTie	exon	3720646	3720889	.	+	.	gene_id "GBIG_002548"; transcript_id "GBIG_002548.3"; exon_number "17";
Scaffold121	StringTie	exon	3721584	3721686	.	+	.	gene_id "GBIG_002548"; transcript_id "GBIG_002548.3"; exon_number "18";
Scaffold121	StringTie	exon	3723463	3727704	.	+	.	gene_id "GBIG_002548"; transcript_id "GBIG_002548.3"; exon_number "19";
Scaffold121	AGAT	transcript	3555482	3596610	.	+	.	gene_id "GBIG_002548"; transcript_id "GBI_13333-RA"; Parent "GBI_13333"; gene_name "GBI_13333";
Scaffold121	maker	exon	3555482	3555659	.	+	.	gene_id "GBIG_002548"; transcript_id "GBI_13333-RA"; Parent "GBI_13333-RA"; gene_name "GBI_13333";
Scaffold121	maker	exon	3596539	3596610	.	+	.	gene_id "GBIG_002548"; transcript_id "GBI_13333-RA"; Parent "GBI_13333-RA"; gene_name "GBI_13333";
Scaffold121	maker	CDS	3555482	3555659	.	+	0	gene_id "GBIG_002548"; transcript_id "GBI_13333-RA"; Parent "GBI_13333-RA"; gene_name "GBI_13333";
Scaffold121	maker	CDS	3596539	3596594	.	+	2	gene_id "GBIG_002548"; transcript_id "GBI_13333-RA"; Parent "GBI_13333-RA"; gene_name "GBI_13333";
Scaffold121	AGAT	three_prime_UTR	3596595	3596610	.	+	.	gene_id "GBIG_002548"; transcript_id "GBI_13333-RA"; Parent "GBI_13333-RA"; gene_name "GBI_13333";
Scaffold121	AGAT	transcript	3608142	3726032	.	+	.	gene_id "GBIG_002548"; transcript_id "GBI_13334-RA"; Parent "GBI_13334"; gene_name "GBI_13334";
Scaffold121	maker	exon	3608142	3608173	.	+	.	gene_id "GBIG_002548"; transcript_id "GBI_13334-RA"; Parent "GBI_13334-RA"; gene_name "GBI_13334";
Scaffold121	maker	exon	3610863	3610908	.	+	.	gene_id "GBIG_002548"; transcript_id "GBI_13334-RA"; Parent "GBI_13334-RA"; gene_name "GBI_13334";
Scaffold121	maker	exon	3614443	3615402	.	+	.	gene_id "GBIG_002548"; transcript_id "GBI_13334-RA"; Parent "GBI_13334-RA"; gene_name "GBI_13334";
Scaffold121	maker	exon	3615739	3617292	.	+	.	gene_id "GBIG_002548"; transcript_id "GBI_13334-RA"; Parent "GBI_13334-RA"; gene_name "GBI_13334";
Scaffold121	maker	exon	3617370	3617541	.	+	.	gene_id "GBIG_002548"; transcript_id "GBI_13334-RA"; Parent "GBI_13334-RA"; gene_name "GBI_13334";
Scaffold121	maker	exon	3650160	3650345	.	+	.	gene_id "GBIG_002548"; transcript_id "GBI_13334-RA"; Parent "GBI_13334-RA"; gene_name "GBI_13334";
Scaffold121	maker	exon	3663067	3663176	.	+	.	gene_id "GBIG_002548"; transcript_id "GBI_13334-RA"; Parent "GBI_13334-RA"; gene_name "GBI_13334";
Scaffold121	maker	exon	3663410	3663685	.	+	.	gene_id "GBIG_002548"; transcript_id "GBI_13334-RA"; Parent "GBI_13334-RA"; gene_name "GBI_13334";
Scaffold121	maker	exon	3666787	3667465	.	+	.	gene_id "GBIG_002548"; transcript_id "GBI_13334-RA"; Parent "GBI_13334-RA"; gene_name "GBI_13334";
Scaffold121	maker	exon	3680868	3681034	.	+	.	gene_id "GBIG_002548"; transcript_id "GBI_13334-RA"; Parent "GBI_13334-RA"; gene_name "GBI_13334";
Scaffold121	maker	exon	3681140	3681232	.	+	.	gene_id "GBIG_002548"; transcript_id "GBI_13334-RA"; Parent "GBI_13334-RA"; gene_name "GBI_13334";
Scaffold121	maker	exon	3694194	3696770	.	+	.	gene_id "GBIG_002548"; transcript_id "GBI_13334-RA"; Parent "GBI_13334-RA"; gene_name "GBI_13334";
Scaffold121	maker	exon	3697329	3697437	.	+	.	gene_id "GBIG_002548"; transcript_id "GBI_13334-RA"; Parent "GBI_13334-RA"; gene_name "GBI_13334";
Scaffold121	maker	exon	3698101	3698222	.	+	.	gene_id "GBIG_002548"; transcript_id "GBI_13334-RA"; Parent "GBI_13334-RA"; gene_name "GBI_13334";
Scaffold121	maker	exon	3713062	3713220	.	+	.	gene_id "GBIG_002548"; transcript_id "GBI_13334-RA"; Parent "GBI_13334-RA"; gene_name "GBI_13334";
Scaffold121	maker	exon	3719186	3719348	.	+	.	gene_id "GBIG_002548"; transcript_id "GBI_13334-RA"; Parent "GBI_13334-RA"; gene_name "GBI_13334";
Scaffold121	maker	exon	3720098	3720524	.	+	.	gene_id "GBIG_002548"; transcript_id "GBI_13334-RA"; Parent "GBI_13334-RA"; gene_name "GBI_13334";
Scaffold121	maker	exon	3720646	3720889	.	+	.	gene_id "GBIG_002548"; transcript_id "GBI_13334-RA"; Parent "GBI_13334-RA"; gene_name "GBI_13334";
Scaffold121	maker	exon	3721584	3721686	.	+	.	gene_id "GBIG_002548"; transcript_id "GBI_13334-RA"; Parent "GBI_13334-RA"; gene_name "GBI_13334";
Scaffold121	maker	exon	3723463	3726032	.	+	.	gene_id "GBIG_002548"; transcript_id "GBI_13334-RA"; Parent "GBI_13334-RA"; gene_name "GBI_13334";
Scaffold121	maker	CDS	3608142	3608173	.	+	0	gene_id "GBIG_002548"; transcript_id "GBI_13334-RA"; Parent "GBI_13334-RA"; gene_name "GBI_13334";
Scaffold121	maker	CDS	3610863	3610908	.	+	1	gene_id "GBIG_002548"; transcript_id "GBI_13334-RA"; Parent "GBI_13334-RA"; gene_name "GBI_13334";
Scaffold121	maker	CDS	3614443	3615402	.	+	0	gene_id "GBIG_002548"; transcript_id "GBI_13334-RA"; Parent "GBI_13334-RA"; gene_name "GBI_13334";
Scaffold121	maker	CDS	3615739	3617292	.	+	0	gene_id "GBIG_002548"; transcript_id "GBI_13334-RA"; Parent "GBI_13334-RA"; gene_name "GBI_13334";
Scaffold121	maker	CDS	3617370	3617541	.	+	0	gene_id "GBIG_002548"; transcript_id "GBI_13334-RA"; Parent "GBI_13334-RA"; gene_name "GBI_13334";
Scaffold121	maker	CDS	3650160	3650345	.	+	2	gene_id "GBIG_002548"; transcript_id "GBI_13334-RA"; Parent "GBI_13334-RA"; gene_name "GBI_13334";
Scaffold121	maker	CDS	3663067	3663176	.	+	2	gene_id "GBIG_002548"; transcript_id "GBI_13334-RA"; Parent "GBI_13334-RA"; gene_name "GBI_13334";
Scaffold121	maker	CDS	3663410	3663685	.	+	0	gene_id "GBIG_002548"; transcript_id "GBI_13334-RA"; Parent "GBI_13334-RA"; gene_name "GBI_13334";
Scaffold121	maker	CDS	3666787	3667465	.	+	0	gene_id "GBIG_002548"; transcript_id "GBI_13334-RA"; Parent "GBI_13334-RA"; gene_name "GBI_13334";
Scaffold121	maker	CDS	3680868	3681034	.	+	2	gene_id "GBIG_002548"; transcript_id "GBI_13334-RA"; Parent "GBI_13334-RA"; gene_name "GBI_13334";
Scaffold121	maker	CDS	3681140	3681232	.	+	0	gene_id "GBIG_002548"; transcript_id "GBI_13334-RA"; Parent "GBI_13334-RA"; gene_name "GBI_13334";
Scaffold121	maker	CDS	3694194	3696770	.	+	0	gene_id "GBIG_002548"; transcript_id "GBI_13334-RA"; Parent "GBI_13334-RA"; gene_name "GBI_13334";
Scaffold121	maker	CDS	3697329	3697437	.	+	0	gene_id "GBIG_002548"; transcript_id "GBI_13334-RA"; Parent "GBI_13334-RA"; gene_name "GBI_13334";
Scaffold121	maker	CDS	3698101	3698222	.	+	2	gene_id "GBIG_002548"; transcript_id "GBI_13334-RA"; Parent "GBI_13334-RA"; gene_name "GBI_13334";
Scaffold121	maker	CDS	3713062	3713220	.	+	0	gene_id "GBIG_002548"; transcript_id "GBI_13334-RA"; Parent "GBI_13334-RA"; gene_name "GBI_13334";
Scaffold121	maker	CDS	3719186	3719348	.	+	0	gene_id "GBIG_002548"; transcript_id "GBI_13334-RA"; Parent "GBI_13334-RA"; gene_name "GBI_13334";
Scaffold121	maker	CDS	3720098	3720524	.	+	2	gene_id "GBIG_002548"; transcript_id "GBI_13334-RA"; Parent "GBI_13334-RA"; gene_name "GBI_13334";
Scaffold121	maker	CDS	3720646	3720889	.	+	1	gene_id "GBIG_002548"; transcript_id "GBI_13334-RA"; Parent "GBI_13334-RA"; gene_name "GBI_13334";
Scaffold121	maker	CDS	3721584	3721686	.	+	0	gene_id "GBIG_002548"; transcript_id "GBI_13334-RA"; Parent "GBI_13334-RA"; gene_name "GBI_13334";
Scaffold121	maker	CDS	3723463	3724838	.	+	2	gene_id "GBIG_002548"; transcript_id "GBI_13334-RA"; Parent "GBI_13334-RA"; gene_name "GBI_13334";
Scaffold121	AGAT	three_prime_UTR	3724839	3726032	.	+	.	gene_id "GBIG_002548"; transcript_id "GBI_13334-RA"; Parent "GBI_13334-RA"; gene_name "GBI_13334";
Scaffold121	AGAT	transcript	3608243	3726032	.	+	.	gene_id "GBIG_002548"; transcript_id "GBI_13334-RB"; Parent "GBI_13334"; gene_name "GBI_13334";
Scaffold121	maker	exon	3608243	3608778	.	+	.	gene_id "GBIG_002548"; transcript_id "GBI_13334-RB"; Parent "GBI_13334-RB"; gene_name "GBI_13334"; previous_transcript_id "GBI_13334-RB";
Scaffold121	maker	exon	3609856	3610120	.	+	.	gene_id "GBIG_002548"; transcript_id "GBI_13334-RB"; Parent "GBI_13334-RB"; gene_name "GBI_13334"; previous_transcript_id "GBI_13334-RB";
Scaffold121	maker	exon	3610863	3610908	.	+	.	gene_id "GBIG_002548"; transcript_id "GBI_13334-RB"; Parent "GBI_13334-RB"; gene_name "GBI_13334"; previous_transcript_id "GBI_13334-RB";
Scaffold121	maker	exon	3614443	3615402	.	+	.	gene_id "GBIG_002548"; transcript_id "GBI_13334-RB"; Parent "GBI_13334-RB"; gene_name "GBI_13334"; previous_transcript_id "GBI_13334-RB";
Scaffold121	maker	exon	3615739	3617292	.	+	.	gene_id "GBIG_002548"; transcript_id "GBI_13334-RB"; Parent "GBI_13334-RB"; gene_name "GBI_13334"; previous_transcript_id "GBI_13334-RB";
Scaffold121	maker	exon	3617370	3617541	.	+	.	gene_id "GBIG_002548"; transcript_id "GBI_13334-RB"; Parent "GBI_13334-RB"; gene_name "GBI_13334"; previous_transcript_id "GBI_13334-RB";
Scaffold121	maker	exon	3650160	3650345	.	+	.	gene_id "GBIG_002548"; transcript_id "GBI_13334-RB"; Parent "GBI_13334-RB"; gene_name "GBI_13334"; previous_transcript_id "GBI_13334-RB";
Scaffold121	maker	exon	3663067	3663176	.	+	.	gene_id "GBIG_002548"; transcript_id "GBI_13334-RB"; Parent "GBI_13334-RB"; gene_name "GBI_13334"; previous_transcript_id "GBI_13334-RB";
Scaffold121	maker	exon	3663410	3663685	.	+	.	gene_id "GBIG_002548"; transcript_id "GBI_13334-RB"; Parent "GBI_13334-RB"; gene_name "GBI_13334"; previous_transcript_id "GBI_13334-RB";
Scaffold121	maker	exon	3666787	3667465	.	+	.	gene_id "GBIG_002548"; transcript_id "GBI_13334-RB"; Parent "GBI_13334-RB"; gene_name "GBI_13334"; previous_transcript_id "GBI_13334-RB";
Scaffold121	maker	exon	3680868	3681034	.	+	.	gene_id "GBIG_002548"; transcript_id "GBI_13334-RB"; Parent "GBI_13334-RB"; gene_name "GBI_13334"; previous_transcript_id "GBI_13334-RB";
Scaffold121	maker	exon	3681140	3681232	.	+	.	gene_id "GBIG_002548"; transcript_id "GBI_13334-RB"; Parent "GBI_13334-RB"; gene_name "GBI_13334"; previous_transcript_id "GBI_13334-RB";
Scaffold121	maker	exon	3694194	3696770	.	+	.	gene_id "GBIG_002548"; transcript_id "GBI_13334-RB"; Parent "GBI_13334-RB"; gene_name "GBI_13334"; previous_transcript_id "GBI_13334-RB";
Scaffold121	maker	exon	3697329	3697437	.	+	.	gene_id "GBIG_002548"; transcript_id "GBI_13334-RB"; Parent "GBI_13334-RB"; gene_name "GBI_13334"; previous_transcript_id "GBI_13334-RB";
Scaffold121	maker	exon	3698101	3698222	.	+	.	gene_id "GBIG_002548"; transcript_id "GBI_13334-RB"; Parent "GBI_13334-RB"; gene_name "GBI_13334"; previous_transcript_id "GBI_13334-RB";
Scaffold121	maker	exon	3713062	3713220	.	+	.	gene_id "GBIG_002548"; transcript_id "GBI_13334-RB"; Parent "GBI_13334-RB"; gene_name "GBI_13334"; previous_transcript_id "GBI_13334-RB";
Scaffold121	maker	exon	3719186	3719348	.	+	.	gene_id "GBIG_002548"; transcript_id "GBI_13334-RB"; Parent "GBI_13334-RB"; gene_name "GBI_13334"; previous_transcript_id "GBI_13334-RB";
Scaffold121	maker	exon	3720098	3720524	.	+	.	gene_id "GBIG_002548"; transcript_id "GBI_13334-RB"; Parent "GBI_13334-RB"; gene_name "GBI_13334"; previous_transcript_id "GBI_13334-RB";
Scaffold121	maker	exon	3720646	3720889	.	+	.	gene_id "GBIG_002548"; transcript_id "GBI_13334-RB"; Parent "GBI_13334-RB"; gene_name "GBI_13334"; previous_transcript_id "GBI_13334-RB";
Scaffold121	maker	exon	3721584	3721686	.	+	.	gene_id "GBIG_002548"; transcript_id "GBI_13334-RB"; Parent "GBI_13334-RB"; gene_name "GBI_13334"; previous_transcript_id "GBI_13334-RB";
Scaffold121	maker	exon	3723463	3726032	.	+	.	gene_id "GBIG_002548"; transcript_id "GBI_13334-RB"; Parent "GBI_13334-RB"; gene_name "GBI_13334"; previous_transcript_id "GBI_13334-RB";
Scaffold121	maker	CDS	3610083	3610120	.	+	0	gene_id "GBIG_002548"; transcript_id "GBI_13334-RB"; Parent "GBI_13334-RB"; gene_name "GBI_13334"; previous_transcript_id "GBI_13334-RB";
Scaffold121	maker	CDS	3610863	3610908	.	+	1	gene_id "GBIG_002548"; transcript_id "GBI_13334-RB"; Parent "GBI_13334-RB"; gene_name "GBI_13334"; previous_transcript_id "GBI_13334-RB";
Scaffold121	maker	CDS	3614443	3615402	.	+	0	gene_id "GBIG_002548"; transcript_id "GBI_13334-RB"; Parent "GBI_13334-RB"; gene_name "GBI_13334"; previous_transcript_id "GBI_13334-RB";
Scaffold121	maker	CDS	3615739	3617292	.	+	0	gene_id "GBIG_002548"; transcript_id "GBI_13334-RB"; Parent "GBI_13334-RB"; gene_name "GBI_13334"; previous_transcript_id "GBI_13334-RB";
Scaffold121	maker	CDS	3617370	3617541	.	+	0	gene_id "GBIG_002548"; transcript_id "GBI_13334-RB"; Parent "GBI_13334-RB"; gene_name "GBI_13334"; previous_transcript_id "GBI_13334-RB";
Scaffold121	maker	CDS	3650160	3650345	.	+	2	gene_id "GBIG_002548"; transcript_id "GBI_13334-RB"; Parent "GBI_13334-RB"; gene_name "GBI_13334"; previous_transcript_id "GBI_13334-RB";
Scaffold121	maker	CDS	3663067	3663176	.	+	2	gene_id "GBIG_002548"; transcript_id "GBI_13334-RB"; Parent "GBI_13334-RB"; gene_name "GBI_13334"; previous_transcript_id "GBI_13334-RB";
Scaffold121	maker	CDS	3663410	3663685	.	+	0	gene_id "GBIG_002548"; transcript_id "GBI_13334-RB"; Parent "GBI_13334-RB"; gene_name "GBI_13334"; previous_transcript_id "GBI_13334-RB";
Scaffold121	maker	CDS	3666787	3667465	.	+	0	gene_id "GBIG_002548"; transcript_id "GBI_13334-RB"; Parent "GBI_13334-RB"; gene_name "GBI_13334"; previous_transcript_id "GBI_13334-RB";
Scaffold121	maker	CDS	3680868	3681034	.	+	2	gene_id "GBIG_002548"; transcript_id "GBI_13334-RB"; Parent "GBI_13334-RB"; gene_name "GBI_13334"; previous_transcript_id "GBI_13334-RB";
Scaffold121	maker	CDS	3681140	3681232	.	+	0	gene_id "GBIG_002548"; transcript_id "GBI_13334-RB"; Parent "GBI_13334-RB"; gene_name "GBI_13334"; previous_transcript_id "GBI_13334-RB";
Scaffold121	maker	CDS	3694194	3696770	.	+	0	gene_id "GBIG_002548"; transcript_id "GBI_13334-RB"; Parent "GBI_13334-RB"; gene_name "GBI_13334"; previous_transcript_id "GBI_13334-RB";
Scaffold121	maker	CDS	3697329	3697437	.	+	0	gene_id "GBIG_002548"; transcript_id "GBI_13334-RB"; Parent "GBI_13334-RB"; gene_name "GBI_13334"; previous_transcript_id "GBI_13334-RB";
Scaffold121	maker	CDS	3698101	3698222	.	+	2	gene_id "GBIG_002548"; transcript_id "GBI_13334-RB"; Parent "GBI_13334-RB"; gene_name "GBI_13334"; previous_transcript_id "GBI_13334-RB";
Scaffold121	maker	CDS	3713062	3713220	.	+	0	gene_id "GBIG_002548"; transcript_id "GBI_13334-RB"; Parent "GBI_13334-RB"; gene_name "GBI_13334"; previous_transcript_id "GBI_13334-RB";
Scaffold121	maker	CDS	3719186	3719348	.	+	0	gene_id "GBIG_002548"; transcript_id "GBI_13334-RB"; Parent "GBI_13334-RB"; gene_name "GBI_13334"; previous_transcript_id "GBI_13334-RB";
Scaffold121	maker	CDS	3720098	3720524	.	+	2	gene_id "GBIG_002548"; transcript_id "GBI_13334-RB"; Parent "GBI_13334-RB"; gene_name "GBI_13334"; previous_transcript_id "GBI_13334-RB";
Scaffold121	maker	CDS	3720646	3720889	.	+	1	gene_id "GBIG_002548"; transcript_id "GBI_13334-RB"; Parent "GBI_13334-RB"; gene_name "GBI_13334"; previous_transcript_id "GBI_13334-RB";
Scaffold121	maker	CDS	3721584	3721686	.	+	0	gene_id "GBIG_002548"; transcript_id "GBI_13334-RB"; Parent "GBI_13334-RB"; gene_name "GBI_13334"; previous_transcript_id "GBI_13334-RB";
Scaffold121	maker	CDS	3723463	3724838	.	+	2	gene_id "GBIG_002548"; transcript_id "GBI_13334-RB"; Parent "GBI_13334-RB"; gene_name "GBI_13334"; previous_transcript_id "GBI_13334-RB";
Scaffold121	AGAT	five_prime_UTR	3608243	3608778	.	+	.	gene_id "GBIG_002548"; transcript_id "GBI_13334-RB"; Parent "GBI_13334-RB"; gene_name "GBI_13334"; previous_transcript_id "GBI_13334-RB";
Scaffold121	AGAT	five_prime_UTR	3609856	3610082	.	+	.	gene_id "GBIG_002548"; transcript_id "GBI_13334-RB"; Parent "GBI_13334-RB"; gene_name "GBI_13334"; previous_transcript_id "GBI_13334-RB";
Scaffold121	AGAT	three_prime_UTR	3724839	3726032	.	+	.	gene_id "GBIG_002548"; transcript_id "GBI_13334-RB"; Parent "GBI_13334-RB"; gene_name "GBI_13334"; previous_transcript_id "GBI_13334-RB";
Scaffold121	AGAT	transcript	3608243	3726032	.	+	.	gene_id "GBIG_002548"; transcript_id "GBI_13334-RC"; Parent "GBI_13334"; gene_name "GBI_13334";
Scaffold121	maker	exon	3608243	3608778	.	+	.	gene_id "GBIG_002548"; transcript_id "GBI_13334-RC"; Parent "GBI_13334-RC"; gene_name "GBI_13334"; previous_transcript_id "GBI_13334-RC";
Scaffold121	maker	exon	3609856	3610120	.	+	.	gene_id "GBIG_002548"; transcript_id "GBI_13334-RC"; Parent "GBI_13334-RC"; gene_name "GBI_13334"; previous_transcript_id "GBI_13334-RC";
Scaffold121	maker	exon	3610863	3610908	.	+	.	gene_id "GBIG_002548"; transcript_id "GBI_13334-RC"; Parent "GBI_13334-RC"; gene_name "GBI_13334"; previous_transcript_id "GBI_13334-RC";
Scaffold121	maker	exon	3614443	3615402	.	+	.	gene_id "GBIG_002548"; transcript_id "GBI_13334-RC"; Parent "GBI_13334-RC"; gene_name "GBI_13334"; previous_transcript_id "GBI_13334-RC";
Scaffold121	maker	exon	3615739	3617292	.	+	.	gene_id "GBIG_002548"; transcript_id "GBI_13334-RC"; Parent "GBI_13334-RC"; gene_name "GBI_13334"; previous_transcript_id "GBI_13334-RC";
Scaffold121	maker	exon	3617370	3617541	.	+	.	gene_id "GBIG_002548"; transcript_id "GBI_13334-RC"; Parent "GBI_13334-RC"; gene_name "GBI_13334"; previous_transcript_id "GBI_13334-RC";
Scaffold121	maker	exon	3650160	3650345	.	+	.	gene_id "GBIG_002548"; transcript_id "GBI_13334-RC"; Parent "GBI_13334-RC"; gene_name "GBI_13334"; previous_transcript_id "GBI_13334-RC";
Scaffold121	maker	exon	3663067	3663176	.	+	.	gene_id "GBIG_002548"; transcript_id "GBI_13334-RC"; Parent "GBI_13334-RC"; gene_name "GBI_13334"; previous_transcript_id "GBI_13334-RC";
Scaffold121	maker	exon	3663410	3663685	.	+	.	gene_id "GBIG_002548"; transcript_id "GBI_13334-RC"; Parent "GBI_13334-RC"; gene_name "GBI_13334"; previous_transcript_id "GBI_13334-RC";
Scaffold121	maker	exon	3666787	3666958	.	+	.	gene_id "GBIG_002548"; transcript_id "GBI_13334-RC"; Parent "GBI_13334-RC"; gene_name "GBI_13334"; previous_transcript_id "GBI_13334-RC";
Scaffold121	maker	exon	3667316	3667465	.	+	.	gene_id "GBIG_002548"; transcript_id "GBI_13334-RC"; Parent "GBI_13334-RC"; gene_name "GBI_13334"; previous_transcript_id "GBI_13334-RC";
Scaffold121	maker	exon	3680868	3681034	.	+	.	gene_id "GBIG_002548"; transcript_id "GBI_13334-RC"; Parent "GBI_13334-RC"; gene_name "GBI_13334"; previous_transcript_id "GBI_13334-RC";
Scaffold121	maker	exon	3681140	3681232	.	+	.	gene_id "GBIG_002548"; transcript_id "GBI_13334-RC"; Parent "GBI_13334-RC"; gene_name "GBI_13334"; previous_transcript_id "GBI_13334-RC";
Scaffold121	maker	exon	3713062	3713220	.	+	.	gene_id "GBIG_002548"; transcript_id "GBI_13334-RC"; Parent "GBI_13334-RC"; gene_name "GBI_13334"; previous_transcript_id "GBI_13334-RC";
Scaffold121	maker	exon	3719186	3719348	.	+	.	gene_id "GBIG_002548"; transcript_id "GBI_13334-RC"; Parent "GBI_13334-RC"; gene_name "GBI_13334"; previous_transcript_id "GBI_13334-RC";
Scaffold121	maker	exon	3720098	3720524	.	+	.	gene_id "GBIG_002548"; transcript_id "GBI_13334-RC"; Parent "GBI_13334-RC"; gene_name "GBI_13334"; previous_transcript_id "GBI_13334-RC";
Scaffold121	maker	exon	3720646	3720889	.	+	.	gene_id "GBIG_002548"; transcript_id "GBI_13334-RC"; Parent "GBI_13334-RC"; gene_name "GBI_13334"; previous_transcript_id "GBI_13334-RC";
Scaffold121	maker	exon	3721584	3721686	.	+	.	gene_id "GBIG_002548"; transcript_id "GBI_13334-RC"; Parent "GBI_13334-RC"; gene_name "GBI_13334"; previous_transcript_id "GBI_13334-RC";
Scaffold121	maker	exon	3723463	3726032	.	+	.	gene_id "GBIG_002548"; transcript_id "GBI_13334-RC"; Parent "GBI_13334-RC"; gene_name "GBI_13334"; previous_transcript_id "GBI_13334-RC";
Scaffold121	maker	CDS	3610083	3610120	.	+	0	gene_id "GBIG_002548"; transcript_id "GBI_13334-RC"; Parent "GBI_13334-RC"; gene_name "GBI_13334"; previous_transcript_id "GBI_13334-RC";
Scaffold121	maker	CDS	3610863	3610908	.	+	1	gene_id "GBIG_002548"; transcript_id "GBI_13334-RC"; Parent "GBI_13334-RC"; gene_name "GBI_13334"; previous_transcript_id "GBI_13334-RC";
Scaffold121	maker	CDS	3614443	3615402	.	+	0	gene_id "GBIG_002548"; transcript_id "GBI_13334-RC"; Parent "GBI_13334-RC"; gene_name "GBI_13334"; previous_transcript_id "GBI_13334-RC";
Scaffold121	maker	CDS	3615739	3617292	.	+	0	gene_id "GBIG_002548"; transcript_id "GBI_13334-RC"; Parent "GBI_13334-RC"; gene_name "GBI_13334"; previous_transcript_id "GBI_13334-RC";
Scaffold121	maker	CDS	3617370	3617541	.	+	0	gene_id "GBIG_002548"; transcript_id "GBI_13334-RC"; Parent "GBI_13334-RC"; gene_name "GBI_13334"; previous_transcript_id "GBI_13334-RC";
Scaffold121	maker	CDS	3650160	3650345	.	+	2	gene_id "GBIG_002548"; transcript_id "GBI_13334-RC"; Parent "GBI_13334-RC"; gene_name "GBI_13334"; previous_transcript_id "GBI_13334-RC";
Scaffold121	maker	CDS	3663067	3663176	.	+	2	gene_id "GBIG_002548"; transcript_id "GBI_13334-RC"; Parent "GBI_13334-RC"; gene_name "GBI_13334"; previous_transcript_id "GBI_13334-RC";
Scaffold121	maker	CDS	3663410	3663685	.	+	0	gene_id "GBIG_002548"; transcript_id "GBI_13334-RC"; Parent "GBI_13334-RC"; gene_name "GBI_13334"; previous_transcript_id "GBI_13334-RC";
Scaffold121	maker	CDS	3666787	3666958	.	+	0	gene_id "GBIG_002548"; transcript_id "GBI_13334-RC"; Parent "GBI_13334-RC"; gene_name "GBI_13334"; previous_transcript_id "GBI_13334-RC";
Scaffold121	maker	CDS	3667316	3667465	.	+	2	gene_id "GBIG_002548"; transcript_id "GBI_13334-RC"; Parent "GBI_13334-RC"; gene_name "GBI_13334"; previous_transcript_id "GBI_13334-RC";
Scaffold121	maker	CDS	3680868	3681034	.	+	2	gene_id "GBIG_002548"; transcript_id "GBI_13334-RC"; Parent "GBI_13334-RC"; gene_name "GBI_13334"; previous_transcript_id "GBI_13334-RC";
Scaffold121	maker	CDS	3681140	3681232	.	+	0	gene_id "GBIG_002548"; transcript_id "GBI_13334-RC"; Parent "GBI_13334-RC"; gene_name "GBI_13334"; previous_transcript_id "GBI_13334-RC";
Scaffold121	maker	CDS	3713062	3713220	.	+	0	gene_id "GBIG_002548"; transcript_id "GBI_13334-RC"; Parent "GBI_13334-RC"; gene_name "GBI_13334"; previous_transcript_id "GBI_13334-RC";
Scaffold121	maker	CDS	3719186	3719348	.	+	0	gene_id "GBIG_002548"; transcript_id "GBI_13334-RC"; Parent "GBI_13334-RC"; gene_name "GBI_13334"; previous_transcript_id "GBI_13334-RC";
Scaffold121	maker	CDS	3720098	3720524	.	+	2	gene_id "GBIG_002548"; transcript_id "GBI_13334-RC"; Parent "GBI_13334-RC"; gene_name "GBI_13334"; previous_transcript_id "GBI_13334-RC";
Scaffold121	maker	CDS	3720646	3720889	.	+	1	gene_id "GBIG_002548"; transcript_id "GBI_13334-RC"; Parent "GBI_13334-RC"; gene_name "GBI_13334"; previous_transcript_id "GBI_13334-RC";
Scaffold121	maker	CDS	3721584	3721686	.	+	0	gene_id "GBIG_002548"; transcript_id "GBI_13334-RC"; Parent "GBI_13334-RC"; gene_name "GBI_13334"; previous_transcript_id "GBI_13334-RC";
Scaffold121	maker	CDS	3723463	3724838	.	+	2	gene_id "GBIG_002548"; transcript_id "GBI_13334-RC"; Parent "GBI_13334-RC"; gene_name "GBI_13334"; previous_transcript_id "GBI_13334-RC";
Scaffold121	AGAT	five_prime_UTR	3608243	3608778	.	+	.	gene_id "GBIG_002548"; transcript_id "GBI_13334-RC"; Parent "GBI_13334-RC"; gene_name "GBI_13334"; previous_transcript_id "GBI_13334-RC";
Scaffold121	AGAT	five_prime_UTR	3609856	3610082	.	+	.	gene_id "GBIG_002548"; transcript_id "GBI_13334-RC"; Parent "GBI_13334-RC"; gene_name "GBI_13334"; previous_transcript_id "GBI_13334-RC";
Scaffold121	AGAT	three_prime_UTR	3724839	3726032	.	+	.	gene_id "GBIG_002548"; transcript_id "GBI_13334-RC"; Parent "GBI_13334-RC"; gene_name "GBI_13334"; previous_transcript_id "GBI_13334-RC";
Scaffold121	AGAT	transcript	3608243	3726032	.	+	.	gene_id "GBIG_002548"; transcript_id "GBI_13334-RD"; Parent "GBI_13334"; gene_name "GBI_13334";
Scaffold121	maker	exon	3608243	3608778	.	+	.	gene_id "GBIG_002548"; transcript_id "GBI_13334-RD"; Parent "GBI_13334-RD"; gene_name "GBI_13334"; previous_transcript_id "GBI_13334-RD";
Scaffold121	maker	exon	3609856	3610120	.	+	.	gene_id "GBIG_002548"; transcript_id "GBI_13334-RD"; Parent "GBI_13334-RD"; gene_name "GBI_13334"; previous_transcript_id "GBI_13334-RD";
Scaffold121	maker	exon	3610863	3610908	.	+	.	gene_id "GBIG_002548"; transcript_id "GBI_13334-RD"; Parent "GBI_13334-RD"; gene_name "GBI_13334"; previous_transcript_id "GBI_13334-RD";
Scaffold121	maker	exon	3614443	3615402	.	+	.	gene_id "GBIG_002548"; transcript_id "GBI_13334-RD"; Parent "GBI_13334-RD"; gene_name "GBI_13334"; previous_transcript_id "GBI_13334-RD";
Scaffold121	maker	exon	3615739	3617292	.	+	.	gene_id "GBIG_002548"; transcript_id "GBI_13334-RD"; Parent "GBI_13334-RD"; gene_name "GBI_13334"; previous_transcript_id "GBI_13334-RD";
Scaffold121	maker	exon	3617370	3617541	.	+	.	gene_id "GBIG_002548"; transcript_id "GBI_13334-RD"; Parent "GBI_13334-RD"; gene_name "GBI_13334"; previous_transcript_id "GBI_13334-RD";
Scaffold121	maker	exon	3650160	3650345	.	+	.	gene_id "GBIG_002548"; transcript_id "GBI_13334-RD"; Parent "GBI_13334-RD"; gene_name "GBI_13334"; previous_transcript_id "GBI_13334-RD";
Scaffold121	maker	exon	3663067	3663176	.	+	.	gene_id "GBIG_002548"; transcript_id "GBI_13334-RD"; Parent "GBI_13334-RD"; gene_name "GBI_13334"; previous_transcript_id "GBI_13334-RD";
Scaffold121	maker	exon	3663410	3663685	.	+	.	gene_id "GBIG_002548"; transcript_id "GBI_13334-RD"; Parent "GBI_13334-RD"; gene_name "GBI_13334"; previous_transcript_id "GBI_13334-RD";
Scaffold121	maker	exon	3666787	3667465	.	+	.	gene_id "GBIG_002548"; transcript_id "GBI_13334-RD"; Parent "GBI_13334-RD"; gene_name "GBI_13334"; previous_transcript_id "GBI_13334-RD";
Scaffold121	maker	exon	3680868	3681034	.	+	.	gene_id "GBIG_002548"; transcript_id "GBI_13334-RD"; Parent "GBI_13334-RD"; gene_name "GBI_13334"; previous_transcript_id "GBI_13334-RD";
Scaffold121	maker	exon	3681140	3681232	.	+	.	gene_id "GBIG_002548"; transcript_id "GBI_13334-RD"; Parent "GBI_13334-RD"; gene_name "GBI_13334"; previous_transcript_id "GBI_13334-RD";
Scaffold121	maker	exon	3694194	3696770	.	+	.	gene_id "GBIG_002548"; transcript_id "GBI_13334-RD"; Parent "GBI_13334-RD"; gene_name "GBI_13334"; previous_transcript_id "GBI_13334-RD";
Scaffold121	maker	exon	3697329	3697437	.	+	.	gene_id "GBIG_002548"; transcript_id "GBI_13334-RD"; Parent "GBI_13334-RD"; gene_name "GBI_13334"; previous_transcript_id "GBI_13334-RD";
Scaffold121	maker	exon	3698101	3698222	.	+	.	gene_id "GBIG_002548"; transcript_id "GBI_13334-RD"; Parent "GBI_13334-RD"; gene_name "GBI_13334"; previous_transcript_id "GBI_13334-RD";
Scaffold121	maker	exon	3713062	3713220	.	+	.	gene_id "GBIG_002548"; transcript_id "GBI_13334-RD"; Parent "GBI_13334-RD"; gene_name "GBI_13334"; previous_transcript_id "GBI_13334-RD";
Scaffold121	maker	exon	3720187	3720524	.	+	.	gene_id "GBIG_002548"; transcript_id "GBI_13334-RD"; Parent "GBI_13334-RD"; gene_name "GBI_13334"; previous_transcript_id "GBI_13334-RD";
Scaffold121	maker	exon	3720646	3720889	.	+	.	gene_id "GBIG_002548"; transcript_id "GBI_13334-RD"; Parent "GBI_13334-RD"; gene_name "GBI_13334"; previous_transcript_id "GBI_13334-RD";
Scaffold121	maker	exon	3721584	3721686	.	+	.	gene_id "GBIG_002548"; transcript_id "GBI_13334-RD"; Parent "GBI_13334-RD"; gene_name "GBI_13334"; previous_transcript_id "GBI_13334-RD";
Scaffold121	maker	exon	3723463	3726032	.	+	.	gene_id "GBIG_002548"; transcript_id "GBI_13334-RD"; Parent "GBI_13334-RD"; gene_name "GBI_13334"; previous_transcript_id "GBI_13334-RD";
Scaffold121	maker	CDS	3610083	3610120	.	+	0	gene_id "GBIG_002548"; transcript_id "GBI_13334-RD"; Parent "GBI_13334-RD"; gene_name "GBI_13334"; previous_transcript_id "GBI_13334-RD";
Scaffold121	maker	CDS	3610863	3610908	.	+	1	gene_id "GBIG_002548"; transcript_id "GBI_13334-RD"; Parent "GBI_13334-RD"; gene_name "GBI_13334"; previous_transcript_id "GBI_13334-RD";
Scaffold121	maker	CDS	3614443	3615402	.	+	0	gene_id "GBIG_002548"; transcript_id "GBI_13334-RD"; Parent "GBI_13334-RD"; gene_name "GBI_13334"; previous_transcript_id "GBI_13334-RD";
Scaffold121	maker	CDS	3615739	3617292	.	+	0	gene_id "GBIG_002548"; transcript_id "GBI_13334-RD"; Parent "GBI_13334-RD"; gene_name "GBI_13334"; previous_transcript_id "GBI_13334-RD";
Scaffold121	maker	CDS	3617370	3617541	.	+	0	gene_id "GBIG_002548"; transcript_id "GBI_13334-RD"; Parent "GBI_13334-RD"; gene_name "GBI_13334"; previous_transcript_id "GBI_13334-RD";
Scaffold121	maker	CDS	3650160	3650345	.	+	2	gene_id "GBIG_002548"; transcript_id "GBI_13334-RD"; Parent "GBI_13334-RD"; gene_name "GBI_13334"; previous_transcript_id "GBI_13334-RD";
Scaffold121	maker	CDS	3663067	3663176	.	+	2	gene_id "GBIG_002548"; transcript_id "GBI_13334-RD"; Parent "GBI_13334-RD"; gene_name "GBI_13334"; previous_transcript_id "GBI_13334-RD";
Scaffold121	maker	CDS	3663410	3663685	.	+	0	gene_id "GBIG_002548"; transcript_id "GBI_13334-RD"; Parent "GBI_13334-RD"; gene_name "GBI_13334"; previous_transcript_id "GBI_13334-RD";
Scaffold121	maker	CDS	3666787	3667465	.	+	0	gene_id "GBIG_002548"; transcript_id "GBI_13334-RD"; Parent "GBI_13334-RD"; gene_name "GBI_13334"; previous_transcript_id "GBI_13334-RD";
Scaffold121	maker	CDS	3680868	3681034	.	+	2	gene_id "GBIG_002548"; transcript_id "GBI_13334-RD"; Parent "GBI_13334-RD"; gene_name "GBI_13334"; previous_transcript_id "GBI_13334-RD";
Scaffold121	maker	CDS	3681140	3681232	.	+	0	gene_id "GBIG_002548"; transcript_id "GBI_13334-RD"; Parent "GBI_13334-RD"; gene_name "GBI_13334"; previous_transcript_id "GBI_13334-RD";
Scaffold121	maker	CDS	3694194	3696770	.	+	0	gene_id "GBIG_002548"; transcript_id "GBI_13334-RD"; Parent "GBI_13334-RD"; gene_name "GBI_13334"; previous_transcript_id "GBI_13334-RD";
Scaffold121	maker	CDS	3697329	3697437	.	+	0	gene_id "GBIG_002548"; transcript_id "GBI_13334-RD"; Parent "GBI_13334-RD"; gene_name "GBI_13334"; previous_transcript_id "GBI_13334-RD";
Scaffold121	maker	CDS	3698101	3698222	.	+	2	gene_id "GBIG_002548"; transcript_id "GBI_13334-RD"; Parent "GBI_13334-RD"; gene_name "GBI_13334"; previous_transcript_id "GBI_13334-RD";
Scaffold121	maker	CDS	3713062	3713220	.	+	0	gene_id "GBIG_002548"; transcript_id "GBI_13334-RD"; Parent "GBI_13334-RD"; gene_name "GBI_13334"; previous_transcript_id "GBI_13334-RD";
Scaffold121	maker	CDS	3720187	3720524	.	+	0	gene_id "GBIG_002548"; transcript_id "GBI_13334-RD"; Parent "GBI_13334-RD"; gene_name "GBI_13334"; previous_transcript_id "GBI_13334-RD";
Scaffold121	maker	CDS	3720646	3720889	.	+	1	gene_id "GBIG_002548"; transcript_id "GBI_13334-RD"; Parent "GBI_13334-RD"; gene_name "GBI_13334"; previous_transcript_id "GBI_13334-RD";
Scaffold121	maker	CDS	3721584	3721686	.	+	0	gene_id "GBIG_002548"; transcript_id "GBI_13334-RD"; Parent "GBI_13334-RD"; gene_name "GBI_13334"; previous_transcript_id "GBI_13334-RD";
Scaffold121	maker	CDS	3723463	3724838	.	+	2	gene_id "GBIG_002548"; transcript_id "GBI_13334-RD"; Parent "GBI_13334-RD"; gene_name "GBI_13334"; previous_transcript_id "GBI_13334-RD";
Scaffold121	AGAT	five_prime_UTR	3608243	3608778	.	+	.	gene_id "GBIG_002548"; transcript_id "GBI_13334-RD"; Parent "GBI_13334-RD"; gene_name "GBI_13334"; previous_transcript_id "GBI_13334-RD";
Scaffold121	AGAT	five_prime_UTR	3609856	3610082	.	+	.	gene_id "GBIG_002548"; transcript_id "GBI_13334-RD"; Parent "GBI_13334-RD"; gene_name "GBI_13334"; previous_transcript_id "GBI_13334-RD";
Scaffold121	AGAT	three_prime_UTR	3724839	3726032	.	+	.	gene_id "GBIG_002548"; transcript_id "GBI_13334-RD"; Parent "GBI_13334-RD"; gene_name "GBI_13334"; previous_transcript_id "GBI_13334-RD";
Scaffold121	StringTie	transcript	3608333	3613084	.	+	.	gene_id "GBIG_002548"; transcript_id "GBIG_002548.9"; gene_name "GBI_13334"; oId "STRG.18278.7"; cmp_ref "GBI_13334-RC"; class_code "j"; tss_id "TSS3850";
Scaffold121	StringTie	exon	3608333	3608778	.	+	.	gene_id "GBIG_002548"; transcript_id "GBIG_002548.9"; exon_number "1";
Scaffold121	StringTie	exon	3609856	3610120	.	+	.	gene_id "GBIG_002548"; transcript_id "GBIG_002548.9"; exon_number "2";
Scaffold121	StringTie	exon	3610863	3610908	.	+	.	gene_id "GBIG_002548"; transcript_id "GBIG_002548.9"; exon_number "3";
Scaffold121	StringTie	exon	3611128	3613084	.	+	.	gene_id "GBIG_002548"; transcript_id "GBIG_002548.9"; exon_number "4";
Scaffold121	StringTie	transcript	3608333	3613084	.	+	.	gene_id "GBIG_002548"; transcript_id "GBIG_002548.10"; gene_name "GBI_13334"; oId "STRG.18278.5"; cmp_ref "GBI_13334-RC"; class_code "j"; tss_id "TSS3850";
Scaffold121	StringTie	exon	3608333	3608778	.	+	.	gene_id "GBIG_002548"; transcript_id "GBIG_002548.10"; exon_number "1";
Scaffold121	StringTie	exon	3610863	3610908	.	+	.	gene_id "GBIG_002548"; transcript_id "GBIG_002548.10"; exon_number "2";
Scaffold121	StringTie	exon	3611128	3613084	.	+	.	gene_id "GBIG_002548"; transcript_id "GBIG_002548.10"; exon_number "3";
Scaffold121	StringTie	transcript	3608333	3697299	.	+	.	gene_id "GBIG_002548"; transcript_id "GBIG_002548.11"; gene_name "GBI_13334"; oId "STRG.18278.8"; cmp_ref "GBI_13334-RD"; class_code "j"; tss_id "TSS3850";
Scaffold121	StringTie	exon	3608333	3608372	.	+	.	gene_id "GBIG_002548"; transcript_id "GBIG_002548.11"; exon_number "1";
Scaffold121	StringTie	exon	3609856	3610120	.	+	.	gene_id "GBIG_002548"; transcript_id "GBIG_002548.11"; exon_number "2";
Scaffold121	StringTie	exon	3610863	3610908	.	+	.	gene_id "GBIG_002548"; transcript_id "GBIG_002548.11"; exon_number "3";
Scaffold121	StringTie	exon	3614443	3615402	.	+	.	gene_id "GBIG_002548"; transcript_id "GBIG_002548.11"; exon_number "4";
Scaffold121	StringTie	exon	3615739	3617292	.	+	.	gene_id "GBIG_002548"; transcript_id "GBIG_002548.11"; exon_number "5";
Scaffold121	StringTie	exon	3617370	3617541	.	+	.	gene_id "GBIG_002548"; transcript_id "GBIG_002548.11"; exon_number "6";
Scaffold121	StringTie	exon	3650163	3650345	.	+	.	gene_id "GBIG_002548"; transcript_id "GBIG_002548.11"; exon_number "7";
Scaffold121	StringTie	exon	3663067	3663176	.	+	.	gene_id "GBIG_002548"; transcript_id "GBIG_002548.11"; exon_number "8";
Scaffold121	StringTie	exon	3663410	3663685	.	+	.	gene_id "GBIG_002548"; transcript_id "GBIG_002548.11"; exon_number "9";
Scaffold121	StringTie	exon	3666787	3667465	.	+	.	gene_id "GBIG_002548"; transcript_id "GBIG_002548.11"; exon_number "10";
Scaffold121	StringTie	exon	3680868	3681034	.	+	.	gene_id "GBIG_002548"; transcript_id "GBIG_002548.11"; exon_number "11";
Scaffold121	StringTie	exon	3681140	3681232	.	+	.	gene_id "GBIG_002548"; transcript_id "GBIG_002548.11"; exon_number "12";
Scaffold121	StringTie	exon	3694194	3697299	.	+	.	gene_id "GBIG_002548"; transcript_id "GBIG_002548.11"; exon_number "13";
Scaffold121	StringTie	transcript	3608333	3697299	.	+	.	gene_id "GBIG_002548"; transcript_id "GBIG_002548.12"; gene_name "GBI_13334"; oId "STRG.18278.6"; cmp_ref "GBI_13334-RD"; class_code "j"; tss_id "TSS3850";
Scaffold121	StringTie	exon	3608333	3608372	.	+	.	gene_id "GBIG_002548"; transcript_id "GBIG_002548.12"; exon_number "1";
Scaffold121	StringTie	exon	3609856	3610120	.	+	.	gene_id "GBIG_002548"; transcript_id "GBIG_002548.12"; exon_number "2";
Scaffold121	StringTie	exon	3610863	3610908	.	+	.	gene_id "GBIG_002548"; transcript_id "GBIG_002548.12"; exon_number "3";
Scaffold121	StringTie	exon	3614443	3615402	.	+	.	gene_id "GBIG_002548"; transcript_id "GBIG_002548.12"; exon_number "4";
Scaffold121	StringTie	exon	3615739	3617292	.	+	.	gene_id "GBIG_002548"; transcript_id "GBIG_002548.12"; exon_number "5";
Scaffold121	StringTie	exon	3617370	3617541	.	+	.	gene_id "GBIG_002548"; transcript_id "GBIG_002548.12"; exon_number "6";
Scaffold121	StringTie	exon	3650160	3650345	.	+	.	gene_id "GBIG_002548"; transcript_id "GBIG_002548.12"; exon_number "7";
Scaffold121	StringTie	exon	3663067	3663176	.	+	.	gene_id "GBIG_002548"; transcript_id "GBIG_002548.12"; exon_number "8";
Scaffold121	StringTie	exon	3663410	3663685	.	+	.	gene_id "GBIG_002548"; transcript_id "GBIG_002548.12"; exon_number "9";
Scaffold121	StringTie	exon	3666787	3667465	.	+	.	gene_id "GBIG_002548"; transcript_id "GBIG_002548.12"; exon_number "10";
Scaffold121	StringTie	exon	3680868	3681034	.	+	.	gene_id "GBIG_002548"; transcript_id "GBIG_002548.12"; exon_number "11";
Scaffold121	StringTie	exon	3681140	3681232	.	+	.	gene_id "GBIG_002548"; transcript_id "GBIG_002548.12"; exon_number "12";
Scaffold121	StringTie	exon	3683177	3683689	.	+	.	gene_id "GBIG_002548"; transcript_id "GBIG_002548.12"; exon_number "13";
Scaffold121	StringTie	exon	3694194	3697299	.	+	.	gene_id "GBIG_002548"; transcript_id "GBIG_002548.12"; exon_number "14";
Scaffold121	StringTie	transcript	3608333	3697299	.	+	.	gene_id "GBIG_002548"; transcript_id "GBIG_002548.13"; gene_name "GBI_13334"; oId "STRG.18278.4"; cmp_ref "GBI_13334-RD"; class_code "j"; tss_id "TSS3850";
Scaffold121	StringTie	exon	3608333	3608778	.	+	.	gene_id "GBIG_002548"; transcript_id "GBIG_002548.13"; exon_number "1";
Scaffold121	StringTie	exon	3609856	3610120	.	+	.	gene_id "GBIG_002548"; transcript_id "GBIG_002548.13"; exon_number "2";
Scaffold121	StringTie	exon	3610863	3610908	.	+	.	gene_id "GBIG_002548"; transcript_id "GBIG_002548.13"; exon_number "3";
Scaffold121	StringTie	exon	3611128	3611244	.	+	.	gene_id "GBIG_002548"; transcript_id "GBIG_002548.13"; exon_number "4";
Scaffold121	StringTie	exon	3614443	3615402	.	+	.	gene_id "GBIG_002548"; transcript_id "GBIG_002548.13"; exon_number "5";
Scaffold121	StringTie	exon	3615739	3617292	.	+	.	gene_id "GBIG_002548"; transcript_id "GBIG_002548.13"; exon_number "6";
Scaffold121	StringTie	exon	3617370	3617541	.	+	.	gene_id "GBIG_002548"; transcript_id "GBIG_002548.13"; exon_number "7";
Scaffold121	StringTie	exon	3650160	3650345	.	+	.	gene_id "GBIG_002548"; transcript_id "GBIG_002548.13"; exon_number "8";
Scaffold121	StringTie	exon	3663067	3663176	.	+	.	gene_id "GBIG_002548"; transcript_id "GBIG_002548.13"; exon_number "9";
Scaffold121	StringTie	exon	3663410	3663685	.	+	.	gene_id "GBIG_002548"; transcript_id "GBIG_002548.13"; exon_number "10";
Scaffold121	StringTie	exon	3666787	3667465	.	+	.	gene_id "GBIG_002548"; transcript_id "GBIG_002548.13"; exon_number "11";
Scaffold121	StringTie	exon	3680868	3681034	.	+	.	gene_id "GBIG_002548"; transcript_id "GBIG_002548.13"; exon_number "12";
Scaffold121	StringTie	exon	3681140	3681232	.	+	.	gene_id "GBIG_002548"; transcript_id "GBIG_002548.13"; exon_number "13";
Scaffold121	StringTie	exon	3683177	3683689	.	+	.	gene_id "GBIG_002548"; transcript_id "GBIG_002548.13"; exon_number "14";
Scaffold121	StringTie	exon	3694194	3697299	.	+	.	gene_id "GBIG_002548"; transcript_id "GBIG_002548.13"; exon_number "15";
Scaffold121	StringTie	transcript	3697362	3727704	.	+	.	gene_id "GBIG_002548"; transcript_id "GBIG_002548.14"; gene_name "GBI_13334"; oId "STRG.18278.9"; cmp_ref "GBI_13334-RA"; class_code "n"; tss_id "TSS3851";
Scaffold121	StringTie	exon	3697362	3698222	.	+	.	gene_id "GBIG_002548"; transcript_id "GBIG_002548.14"; exon_number "1";
Scaffold121	StringTie	exon	3713062	3713220	.	+	.	gene_id "GBIG_002548"; transcript_id "GBIG_002548.14"; exon_number "2";
Scaffold121	StringTie	exon	3719393	3719965	.	+	.	gene_id "GBIG_002548"; transcript_id "GBIG_002548.14"; exon_number "3";
Scaffold121	StringTie	exon	3720049	3720524	.	+	.	gene_id "GBIG_002548"; transcript_id "GBIG_002548.14"; exon_number "4";
Scaffold121	StringTie	exon	3720646	3720889	.	+	.	gene_id "GBIG_002548"; transcript_id "GBIG_002548.14"; exon_number "5";
Scaffold121	StringTie	exon	3721584	3721686	.	+	.	gene_id "GBIG_002548"; transcript_id "GBIG_002548.14"; exon_number "6";
Scaffold121	StringTie	exon	3723463	3727704	.	+	.	gene_id "GBIG_002548"; transcript_id "GBIG_002548.14"; exon_number "7";
Scaffold121	StringTie	transcript	3697362	3727704	.	+	.	gene_id "GBIG_002548"; transcript_id "GBIG_002548.15"; gene_name "GBI_13334"; oId "STRG.18278.10"; cmp_ref "GBI_13334-RA"; class_code "n"; tss_id "TSS3851";
Scaffold121	StringTie	exon	3697362	3698222	.	+	.	gene_id "GBIG_002548"; transcript_id "GBIG_002548.15"; exon_number "1";
Scaffold121	StringTie	exon	3713062	3719965	.	+	.	gene_id "GBIG_002548"; transcript_id "GBIG_002548.15"; exon_number "2";
Scaffold121	StringTie	exon	3720049	3720524	.	+	.	gene_id "GBIG_002548"; transcript_id "GBIG_002548.15"; exon_number "3";
Scaffold121	StringTie	exon	3720646	3720889	.	+	.	gene_id "GBIG_002548"; transcript_id "GBIG_002548.15"; exon_number "4";
Scaffold121	StringTie	exon	3721584	3721686	.	+	.	gene_id "GBIG_002548"; transcript_id "GBIG_002548.15"; exon_number "5";
Scaffold121	StringTie	exon	3723463	3727704	.	+	.	gene_id "GBIG_002548"; transcript_id "GBIG_002548.15"; exon_number "6";
Scaffold121	StringTie	transcript	3712515	3742155	.	+	.	gene_id "GBIG_002548"; transcript_id "GBIG_002548.16"; gene_name "GBI_13334"; oId "STRG.18278.11"; cmp_ref "GBI_13334-RC"; class_code "j"; tss_id "TSS3852";
Scaffold121	StringTie	exon	3712515	3713220	.	+	.	gene_id "GBIG_002548"; transcript_id "GBIG_002548.16"; exon_number "1";
Scaffold121	StringTie	exon	3719186	3719348	.	+	.	gene_id "GBIG_002548"; transcript_id "GBIG_002548.16"; exon_number "2";
Scaffold121	StringTie	exon	3720098	3720524	.	+	.	gene_id "GBIG_002548"; transcript_id "GBIG_002548.16"; exon_number "3";
Scaffold121	StringTie	exon	3720646	3720889	.	+	.	gene_id "GBIG_002548"; transcript_id "GBIG_002548.16"; exon_number "4";
Scaffold121	StringTie	exon	3721584	3721686	.	+	.	gene_id "GBIG_002548"; transcript_id "GBIG_002548.16"; exon_number "5";
Scaffold121	StringTie	exon	3723463	3742155	.	+	.	gene_id "GBIG_002548"; transcript_id "GBIG_002548.16"; exon_number "6";
Scaffold122	StringTie	gene	854411	1064024	.	+	.	gene_id "GBIG_002589"; gene_name "GBI_M__0001G_002589"; combined_IDs "GBI_13350,GBI_13351"
Scaffold122	StringTie	transcript	854411	1063732	.	+	.	gene_id "GBIG_002589"; transcript_id "GBIG_002589.1"; gene_name "GBI_13350"; oId "STRG.18314.1"; cmp_ref "GBI_13350-RA"; class_code "j"; tss_id "TSS3908";
Scaffold122	StringTie	exon	854411	854497	.	+	.	gene_id "GBIG_002589"; transcript_id "GBIG_002589.1"; exon_number "1";
Scaffold122	StringTie	exon	982240	982342	.	+	.	gene_id "GBIG_002589"; transcript_id "GBIG_002589.1"; exon_number "2";
Scaffold122	StringTie	exon	995939	996077	.	+	.	gene_id "GBIG_002589"; transcript_id "GBIG_002589.1"; exon_number "3";
Scaffold122	StringTie	exon	1020914	1021017	.	+	.	gene_id "GBIG_002589"; transcript_id "GBIG_002589.1"; exon_number "4";
Scaffold122	StringTie	exon	1028959	1029057	.	+	.	gene_id "GBIG_002589"; transcript_id "GBIG_002589.1"; exon_number "5";
Scaffold122	StringTie	exon	1031120	1031218	.	+	.	gene_id "GBIG_002589"; transcript_id "GBIG_002589.1"; exon_number "6";
Scaffold122	StringTie	exon	1045157	1045360	.	+	.	gene_id "GBIG_002589"; transcript_id "GBIG_002589.1"; exon_number "7";
Scaffold122	StringTie	exon	1048852	1049045	.	+	.	gene_id "GBIG_002589"; transcript_id "GBIG_002589.1"; exon_number "8";
Scaffold122	StringTie	exon	1050233	1050331	.	+	.	gene_id "GBIG_002589"; transcript_id "GBIG_002589.1"; exon_number "9";
Scaffold122	StringTie	exon	1052120	1052218	.	+	.	gene_id "GBIG_002589"; transcript_id "GBIG_002589.1"; exon_number "10";
Scaffold122	StringTie	exon	1054432	1054530	.	+	.	gene_id "GBIG_002589"; transcript_id "GBIG_002589.1"; exon_number "11";
Scaffold122	StringTie	exon	1056195	1056290	.	+	.	gene_id "GBIG_002589"; transcript_id "GBIG_002589.1"; exon_number "12";
Scaffold122	StringTie	exon	1060080	1060278	.	+	.	gene_id "GBIG_002589"; transcript_id "GBIG_002589.1"; exon_number "13";
Scaffold122	StringTie	exon	1063429	1063557	.	+	.	gene_id "GBIG_002589"; transcript_id "GBIG_002589.1"; exon_number "14";
Scaffold122	StringTie	exon	1063642	1063732	.	+	.	gene_id "GBIG_002589"; transcript_id "GBIG_002589.1"; exon_number "15";
Scaffold122	StringTie	transcript	854411	1064024	.	+	.	gene_id "GBIG_002589"; transcript_id "GBIG_002589.2"; gene_name "GBI_13350"; oId "STRG.18314.2"; cmp_ref "GBI_13350-RA"; class_code "j"; tss_id "TSS3908";
Scaffold122	StringTie	exon	854411	854497	.	+	.	gene_id "GBIG_002589"; transcript_id "GBIG_002589.2"; exon_number "1";
Scaffold122	StringTie	exon	982240	982342	.	+	.	gene_id "GBIG_002589"; transcript_id "GBIG_002589.2"; exon_number "2";
Scaffold122	StringTie	exon	995939	996077	.	+	.	gene_id "GBIG_002589"; transcript_id "GBIG_002589.2"; exon_number "3";
Scaffold122	StringTie	exon	1013801	1013957	.	+	.	gene_id "GBIG_002589"; transcript_id "GBIG_002589.2"; exon_number "4";
Scaffold122	StringTie	exon	1020914	1021017	.	+	.	gene_id "GBIG_002589"; transcript_id "GBIG_002589.2"; exon_number "5";
Scaffold122	StringTie	exon	1028959	1029057	.	+	.	gene_id "GBIG_002589"; transcript_id "GBIG_002589.2"; exon_number "6";
Scaffold122	StringTie	exon	1031120	1031218	.	+	.	gene_id "GBIG_002589"; transcript_id "GBIG_002589.2"; exon_number "7";
Scaffold122	StringTie	exon	1045157	1045360	.	+	.	gene_id "GBIG_002589"; transcript_id "GBIG_002589.2"; exon_number "8";
Scaffold122	StringTie	exon	1050233	1050331	.	+	.	gene_id "GBIG_002589"; transcript_id "GBIG_002589.2"; exon_number "9";
Scaffold122	StringTie	exon	1052120	1052218	.	+	.	gene_id "GBIG_002589"; transcript_id "GBIG_002589.2"; exon_number "10";
Scaffold122	StringTie	exon	1054432	1054530	.	+	.	gene_id "GBIG_002589"; transcript_id "GBIG_002589.2"; exon_number "11";
Scaffold122	StringTie	exon	1056195	1056290	.	+	.	gene_id "GBIG_002589"; transcript_id "GBIG_002589.2"; exon_number "12";
Scaffold122	StringTie	exon	1060080	1060278	.	+	.	gene_id "GBIG_002589"; transcript_id "GBIG_002589.2"; exon_number "13";
Scaffold122	StringTie	exon	1063429	1063557	.	+	.	gene_id "GBIG_002589"; transcript_id "GBIG_002589.2"; exon_number "14";
Scaffold122	StringTie	exon	1063642	1064024	.	+	.	gene_id "GBIG_002589"; transcript_id "GBIG_002589.2"; exon_number "15";
Scaffold122	AGAT	transcript	1013801	1049045	.	+	.	gene_id "GBIG_002589"; transcript_id "GBI_13350-RA"; Parent "GBI_13350"; gene_name "GBI_13350";
Scaffold122	maker	exon	1013801	1013957	.	+	.	gene_id "GBIG_002589"; transcript_id "GBI_13350-RA"; Parent "GBI_13350-RA"; gene_name "GBI_13350";
Scaffold122	maker	exon	1020914	1021053	.	+	.	gene_id "GBIG_002589"; transcript_id "GBI_13350-RA"; Parent "GBI_13350-RA"; gene_name "GBI_13350";
Scaffold122	maker	exon	1028959	1029057	.	+	.	gene_id "GBIG_002589"; transcript_id "GBI_13350-RA"; Parent "GBI_13350-RA"; gene_name "GBI_13350";
Scaffold122	maker	exon	1045157	1045348	.	+	.	gene_id "GBIG_002589"; transcript_id "GBI_13350-RA"; Parent "GBI_13350-RA"; gene_name "GBI_13350";
Scaffold122	maker	exon	1048881	1049045	.	+	.	gene_id "GBIG_002589"; transcript_id "GBI_13350-RA"; Parent "GBI_13350-RA"; gene_name "GBI_13350";
Scaffold122	maker	CDS	1013801	1013957	.	+	0	gene_id "GBIG_002589"; transcript_id "GBI_13350-RA"; Parent "GBI_13350-RA"; gene_name "GBI_13350";
Scaffold122	maker	CDS	1020914	1021053	.	+	2	gene_id "GBIG_002589"; transcript_id "GBI_13350-RA"; Parent "GBI_13350-RA"; gene_name "GBI_13350";
Scaffold122	maker	CDS	1028959	1029057	.	+	0	gene_id "GBIG_002589"; transcript_id "GBI_13350-RA"; Parent "GBI_13350-RA"; gene_name "GBI_13350";
Scaffold122	maker	CDS	1045157	1045348	.	+	0	gene_id "GBIG_002589"; transcript_id "GBI_13350-RA"; Parent "GBI_13350-RA"; gene_name "GBI_13350";
Scaffold122	maker	CDS	1048881	1049045	.	+	0	gene_id "GBIG_002589"; transcript_id "GBI_13350-RA"; Parent "GBI_13350-RA"; gene_name "GBI_13350";
Scaffold122	StringTie	transcript	1013895	1064024	.	+	.	gene_id "GBIG_002589"; transcript_id "GBIG_002589.4"; gene_name "GBI_13350"; oId "STRG.18314.3"; cmp_ref "GBI_13350-RA"; class_code "j"; tss_id "TSS3909";
Scaffold122	StringTie	exon	1013895	1013957	.	+	.	gene_id "GBIG_002589"; transcript_id "GBIG_002589.4"; exon_number "1";
Scaffold122	StringTie	exon	1020914	1021017	.	+	.	gene_id "GBIG_002589"; transcript_id "GBIG_002589.4"; exon_number "2";
Scaffold122	StringTie	exon	1028959	1029057	.	+	.	gene_id "GBIG_002589"; transcript_id "GBIG_002589.4"; exon_number "3";
Scaffold122	StringTie	exon	1031120	1031218	.	+	.	gene_id "GBIG_002589"; transcript_id "GBIG_002589.4"; exon_number "4";
Scaffold122	StringTie	exon	1045157	1045360	.	+	.	gene_id "GBIG_002589"; transcript_id "GBIG_002589.4"; exon_number "5";
Scaffold122	StringTie	exon	1048852	1049045	.	+	.	gene_id "GBIG_002589"; transcript_id "GBIG_002589.4"; exon_number "6";
Scaffold122	StringTie	exon	1050233	1050331	.	+	.	gene_id "GBIG_002589"; transcript_id "GBIG_002589.4"; exon_number "7";
Scaffold122	StringTie	exon	1052120	1052218	.	+	.	gene_id "GBIG_002589"; transcript_id "GBIG_002589.4"; exon_number "8";
Scaffold122	StringTie	exon	1054432	1054530	.	+	.	gene_id "GBIG_002589"; transcript_id "GBIG_002589.4"; exon_number "9";
Scaffold122	StringTie	exon	1056195	1056290	.	+	.	gene_id "GBIG_002589"; transcript_id "GBIG_002589.4"; exon_number "10";
Scaffold122	StringTie	exon	1060080	1060278	.	+	.	gene_id "GBIG_002589"; transcript_id "GBIG_002589.4"; exon_number "11";
Scaffold122	StringTie	exon	1063429	1063557	.	+	.	gene_id "GBIG_002589"; transcript_id "GBIG_002589.4"; exon_number "12";
Scaffold122	StringTie	exon	1063642	1064024	.	+	.	gene_id "GBIG_002589"; transcript_id "GBIG_002589.4"; exon_number "13";
Scaffold122	AGAT	transcript	1056120	1063565	.	+	.	gene_id "GBIG_002589"; transcript_id "GBI_13351-RA"; Parent "GBI_13351"; gene_name "GBI_13351";
Scaffold122	maker	exon	1056120	1056290	.	+	.	gene_id "GBIG_002589"; transcript_id "GBI_13351-RA"; Parent "GBI_13351-RA"; gene_name "GBI_13351";
Scaffold122	maker	exon	1060080	1060278	.	+	.	gene_id "GBIG_002589"; transcript_id "GBI_13351-RA"; Parent "GBI_13351-RA"; gene_name "GBI_13351";
Scaffold122	maker	exon	1063429	1063565	.	+	.	gene_id "GBIG_002589"; transcript_id "GBI_13351-RA"; Parent "GBI_13351-RA"; gene_name "GBI_13351";
Scaffold122	maker	CDS	1056120	1056290	.	+	0	gene_id "GBIG_002589"; transcript_id "GBI_13351-RA"; Parent "GBI_13351-RA"; gene_name "GBI_13351";
Scaffold122	maker	CDS	1060080	1060278	.	+	0	gene_id "GBIG_002589"; transcript_id "GBI_13351-RA"; Parent "GBI_13351-RA"; gene_name "GBI_13351";
Scaffold122	maker	CDS	1063429	1063565	.	+	2	gene_id "GBIG_002589"; transcript_id "GBI_13351-RA"; Parent "GBI_13351-RA"; gene_name "GBI_13351";
Scaffold122	StringTie	transcript	1057030	1064024	.	+	.	gene_id "GBIG_002589"; transcript_id "GBIG_002589.6"; gene_name "GBI_13351"; oId "STRG.18314.4"; cmp_ref "GBI_13351-RA"; class_code "j"; tss_id "TSS3910";
Scaffold122	StringTie	exon	1057030	1060278	.	+	.	gene_id "GBIG_002589"; transcript_id "GBIG_002589.6"; exon_number "1";
Scaffold122	StringTie	exon	1063429	1063557	.	+	.	gene_id "GBIG_002589"; transcript_id "GBIG_002589.6"; exon_number "2";
Scaffold122	StringTie	exon	1063642	1064024	.	+	.	gene_id "GBIG_002589"; transcript_id "GBIG_002589.6"; exon_number "3";
Scaffold122	StringTie	gene	3297447	3339507	.	+	.	gene_id "GBIG_002619"; gene_name "GBI_M__0001G_002619"; combined_IDs "GBI_13384,GBI_13385"
Scaffold122	StringTie	transcript	3297447	3339507	.	+	.	gene_id "GBIG_002619"; transcript_id "GBIG_002619.1"; gene_name "GBI_13385"; oId "STRG.18364.1"; cmp_ref "GBI_13385-RA"; class_code "j"; tss_id "TSS3958";
Scaffold122	StringTie	exon	3297447	3297620	.	+	.	gene_id "GBIG_002619"; transcript_id "GBIG_002619.1"; exon_number "1";
Scaffold122	StringTie	exon	3313978	3314582	.	+	.	gene_id "GBIG_002619"; transcript_id "GBIG_002619.1"; exon_number "2";
Scaffold122	StringTie	exon	3337152	3339507	.	+	.	gene_id "GBIG_002619"; transcript_id "GBIG_002619.1"; exon_number "3";
Scaffold122	AGAT	transcript	3312393	3314586	.	+	.	gene_id "GBIG_002619"; transcript_id "GBI_13384-RA"; Parent "GBI_13384"; gene_name "GBI_13384";
Scaffold122	maker	exon	3312393	3312416	.	+	.	gene_id "GBIG_002619"; transcript_id "GBI_13384-RA"; Parent "GBI_13384-RA"; gene_name "GBI_13384";
Scaffold122	maker	exon	3313978	3314586	.	+	.	gene_id "GBIG_002619"; transcript_id "GBI_13384-RA"; Parent "GBI_13384-RA"; gene_name "GBI_13384";
Scaffold122	maker	CDS	3312393	3312416	.	+	0	gene_id "GBIG_002619"; transcript_id "GBI_13384-RA"; Parent "GBI_13384-RA"; gene_name "GBI_13384";
Scaffold122	maker	CDS	3313978	3314586	.	+	0	gene_id "GBIG_002619"; transcript_id "GBI_13384-RA"; Parent "GBI_13384-RA"; gene_name "GBI_13384";
Scaffold122	AGAT	transcript	3330199	3338053	.	+	.	gene_id "GBIG_002619"; transcript_id "GBI_13385-RA"; Parent "GBI_13385"; gene_name "GBI_13385";
Scaffold122	maker	exon	3330199	3330224	.	+	.	gene_id "GBIG_002619"; transcript_id "GBI_13385-RA"; Parent "GBI_13385-RA"; gene_name "GBI_13385";
Scaffold122	maker	exon	3337152	3338053	.	+	.	gene_id "GBIG_002619"; transcript_id "GBI_13385-RA"; Parent "GBI_13385-RA"; gene_name "GBI_13385";
Scaffold122	maker	CDS	3330199	3330224	.	+	0	gene_id "GBIG_002619"; transcript_id "GBI_13385-RA"; Parent "GBI_13385-RA"; gene_name "GBI_13385";
Scaffold122	maker	CDS	3337152	3337323	.	+	1	gene_id "GBIG_002619"; transcript_id "GBI_13385-RA"; Parent "GBI_13385-RA"; gene_name "GBI_13385";
Scaffold122	AGAT	three_prime_UTR	3337324	3338053	.	+	.	gene_id "GBIG_002619"; transcript_id "GBI_13385-RA"; Parent "GBI_13385-RA"; gene_name "GBI_13385";
Scaffold122	StringTie	gene	3083383	3111141	.	-	.	gene_id "GBIG_002637"; gene_name "GBI_M__0001G_002637"; combined_IDs "GBI_13379,GBI_13380"
Scaffold122	StringTie	transcript	3083383	3110939	.	-	.	gene_id "GBIG_002637"; transcript_id "GBIG_002637.1"; gene_name "GBI_13379"; oId "STRG.18360.1"; cmp_ref "GBI_13379-RA"; class_code "j"; tss_id "TSS3987";
Scaffold122	StringTie	exon	3083383	3085238	.	-	.	gene_id "GBIG_002637"; transcript_id "GBIG_002637.1"; exon_number "1";
Scaffold122	StringTie	exon	3086052	3086553	.	-	.	gene_id "GBIG_002637"; transcript_id "GBIG_002637.1"; exon_number "2";
Scaffold122	StringTie	exon	3087548	3087668	.	-	.	gene_id "GBIG_002637"; transcript_id "GBIG_002637.1"; exon_number "3";
Scaffold122	StringTie	exon	3088683	3088882	.	-	.	gene_id "GBIG_002637"; transcript_id "GBIG_002637.1"; exon_number "4";
Scaffold122	StringTie	exon	3110826	3110939	.	-	.	gene_id "GBIG_002637"; transcript_id "GBIG_002637.1"; exon_number "5";
Scaffold122	AGAT	transcript	3083585	3088915	.	-	.	gene_id "GBIG_002637"; transcript_id "GBI_13379-RA"; Parent "GBI_13379"; gene_name "GBI_13379";
Scaffold122	maker	exon	3083585	3085238	.	-	.	gene_id "GBIG_002637"; transcript_id "GBI_13379-RA"; Parent "GBI_13379-RA"; gene_name "GBI_13379";
Scaffold122	maker	exon	3086052	3086553	.	-	.	gene_id "GBIG_002637"; transcript_id "GBI_13379-RA"; Parent "GBI_13379-RA"; gene_name "GBI_13379";
Scaffold122	maker	exon	3087548	3087668	.	-	.	gene_id "GBIG_002637"; transcript_id "GBI_13379-RA"; Parent "GBI_13379-RA"; gene_name "GBI_13379";
Scaffold122	maker	exon	3088683	3088915	.	-	.	gene_id "GBIG_002637"; transcript_id "GBI_13379-RA"; Parent "GBI_13379-RA"; gene_name "GBI_13379";
Scaffold122	maker	CDS	3086371	3086553	.	-	0	gene_id "GBIG_002637"; transcript_id "GBI_13379-RA"; Parent "GBI_13379-RA"; gene_name "GBI_13379";
Scaffold122	maker	CDS	3087548	3087668	.	-	1	gene_id "GBIG_002637"; transcript_id "GBI_13379-RA"; Parent "GBI_13379-RA"; gene_name "GBI_13379";
Scaffold122	maker	CDS	3088683	3088915	.	-	0	gene_id "GBIG_002637"; transcript_id "GBI_13379-RA"; Parent "GBI_13379-RA"; gene_name "GBI_13379";
Scaffold122	AGAT	three_prime_UTR	3083585	3085238	.	-	.	gene_id "GBIG_002637"; transcript_id "GBI_13379-RA"; Parent "GBI_13379-RA"; gene_name "GBI_13379";
Scaffold122	AGAT	three_prime_UTR	3086052	3086370	.	-	.	gene_id "GBIG_002637"; transcript_id "GBI_13379-RA"; Parent "GBI_13379-RA"; gene_name "GBI_13379";
Scaffold122	StringTie	transcript	3085781	3110939	.	-	.	gene_id "GBIG_002637"; transcript_id "GBIG_002637.3"; gene_name "GBI_13379"; oId "STRG.18360.3"; cmp_ref "GBI_13379-RB"; class_code "j"; tss_id "TSS3987";
Scaffold122	StringTie	exon	3085781	3086553	.	-	.	gene_id "GBIG_002637"; transcript_id "GBIG_002637.3"; exon_number "1";
Scaffold122	StringTie	exon	3087548	3087668	.	-	.	gene_id "GBIG_002637"; transcript_id "GBIG_002637.3"; exon_number "2";
Scaffold122	StringTie	exon	3088683	3088882	.	-	.	gene_id "GBIG_002637"; transcript_id "GBIG_002637.3"; exon_number "3";
Scaffold122	StringTie	exon	3110826	3110939	.	-	.	gene_id "GBIG_002637"; transcript_id "GBIG_002637.3"; exon_number "4";
Scaffold122	AGAT	transcript	3085783	3088915	.	-	.	gene_id "GBIG_002637"; transcript_id "GBI_13379-RB"; Parent "GBI_13379"; gene_name "GBI_13379";
Scaffold122	maker	exon	3085783	3086553	.	-	.	gene_id "GBIG_002637"; transcript_id "GBI_13379-RB"; Parent "GBI_13379-RB"; gene_name "GBI_13379"; previous_transcript_id "GBI_13379-RB";
Scaffold122	maker	exon	3087548	3087668	.	-	.	gene_id "GBIG_002637"; transcript_id "GBI_13379-RB"; Parent "GBI_13379-RB"; gene_name "GBI_13379"; previous_transcript_id "GBI_13379-RB";
Scaffold122	maker	exon	3088683	3088915	.	-	.	gene_id "GBIG_002637"; transcript_id "GBI_13379-RB"; Parent "GBI_13379-RB"; gene_name "GBI_13379"; previous_transcript_id "GBI_13379-RB";
Scaffold122	maker	CDS	3086371	3086553	.	-	0	gene_id "GBIG_002637"; transcript_id "GBI_13379-RB"; Parent "GBI_13379-RB"; gene_name "GBI_13379"; previous_transcript_id "GBI_13379-RB";
Scaffold122	maker	CDS	3087548	3087668	.	-	1	gene_id "GBIG_002637"; transcript_id "GBI_13379-RB"; Parent "GBI_13379-RB"; gene_name "GBI_13379"; previous_transcript_id "GBI_13379-RB";
Scaffold122	maker	CDS	3088683	3088915	.	-	0	gene_id "GBIG_002637"; transcript_id "GBI_13379-RB"; Parent "GBI_13379-RB"; gene_name "GBI_13379"; previous_transcript_id "GBI_13379-RB";
Scaffold122	AGAT	three_prime_UTR	3085783	3086370	.	-	.	gene_id "GBIG_002637"; transcript_id "GBI_13379-RB"; Parent "GBI_13379-RB"; gene_name "GBI_13379"; previous_transcript_id "GBI_13379-RB";
Scaffold122	AGAT	transcript	3106843	3111141	.	-	.	gene_id "GBIG_002637"; transcript_id "GBI_13380-RA"; Parent "GBI_13380"; gene_name "GBI_13380";
Scaffold122	maker	exon	3106843	3107314	.	-	.	gene_id "GBIG_002637"; transcript_id "GBI_13380-RA"; Parent "GBI_13380-RA"; gene_name "GBI_13380";
Scaffold122	maker	exon	3107546	3107591	.	-	.	gene_id "GBIG_002637"; transcript_id "GBI_13380-RA"; Parent "GBI_13380-RA"; gene_name "GBI_13380";
Scaffold122	maker	exon	3110826	3111141	.	-	.	gene_id "GBIG_002637"; transcript_id "GBI_13380-RA"; Parent "GBI_13380-RA"; gene_name "GBI_13380";
Scaffold122	maker	CDS	3106843	3107314	.	-	1	gene_id "GBIG_002637"; transcript_id "GBI_13380-RA"; Parent "GBI_13380-RA"; gene_name "GBI_13380";
Scaffold122	maker	CDS	3107546	3107591	.	-	2	gene_id "GBIG_002637"; transcript_id "GBI_13380-RA"; Parent "GBI_13380-RA"; gene_name "GBI_13380";
Scaffold122	maker	CDS	3110826	3111141	.	-	0	gene_id "GBIG_002637"; transcript_id "GBI_13380-RA"; Parent "GBI_13380-RA"; gene_name "GBI_13380";
Scaffold122	StringTie	gene	3481938	3526235	.	-	.	gene_id "GBIG_002641"; gene_name "GBI_M__0001G_002641"; combined_IDs "GBI_13390,GBI_13389"
Scaffold122	StringTie	transcript	3481938	3526235	.	-	.	gene_id "GBIG_002641"; transcript_id "GBIG_002641.1"; gene_name "GBI_13389"; oId "STRG.18370.1"; cmp_ref "GBI_13389-RA"; class_code "j"; tss_id "TSS3992";
Scaffold122	StringTie	exon	3481938	3482035	.	-	.	gene_id "GBIG_002641"; transcript_id "GBIG_002641.1"; exon_number "1";
Scaffold122	StringTie	exon	3496437	3496603	.	-	.	gene_id "GBIG_002641"; transcript_id "GBIG_002641.1"; exon_number "2";
Scaffold122	StringTie	exon	3497701	3497842	.	-	.	gene_id "GBIG_002641"; transcript_id "GBIG_002641.1"; exon_number "3";
Scaffold122	StringTie	exon	3498259	3498341	.	-	.	gene_id "GBIG_002641"; transcript_id "GBIG_002641.1"; exon_number "4";
Scaffold122	StringTie	exon	3498784	3498841	.	-	.	gene_id "GBIG_002641"; transcript_id "GBIG_002641.1"; exon_number "5";
Scaffold122	StringTie	exon	3526099	3526235	.	-	.	gene_id "GBIG_002641"; transcript_id "GBIG_002641.1"; exon_number "6";
Scaffold122	StringTie	transcript	3493661	3509671	.	-	.	gene_id "GBIG_002641"; transcript_id "GBIG_002641.2"; gene_name "GBI_13389"; oId "STRG.18370.3"; cmp_ref "GBI_13389-RA"; class_code "j"; tss_id "TSS3993";
Scaffold122	StringTie	exon	3493661	3496603	.	-	.	gene_id "GBIG_002641"; transcript_id "GBIG_002641.2"; exon_number "1";
Scaffold122	StringTie	exon	3497701	3497842	.	-	.	gene_id "GBIG_002641"; transcript_id "GBIG_002641.2"; exon_number "2";
Scaffold122	StringTie	exon	3498259	3498341	.	-	.	gene_id "GBIG_002641"; transcript_id "GBIG_002641.2"; exon_number "3";
Scaffold122	StringTie	exon	3498784	3498841	.	-	.	gene_id "GBIG_002641"; transcript_id "GBIG_002641.2"; exon_number "4";
Scaffold122	StringTie	exon	3509371	3509671	.	-	.	gene_id "GBIG_002641"; transcript_id "GBIG_002641.2"; exon_number "5";
Scaffold122	StringTie	transcript	3493661	3526235	.	-	.	gene_id "GBIG_002641"; transcript_id "GBIG_002641.3"; gene_name "GBI_13389"; oId "STRG.18370.2"; cmp_ref "GBI_13389-RA"; class_code "j"; tss_id "TSS3992";
Scaffold122	StringTie	exon	3493661	3496603	.	-	.	gene_id "GBIG_002641"; transcript_id "GBIG_002641.3"; exon_number "1";
Scaffold122	StringTie	exon	3497701	3497842	.	-	.	gene_id "GBIG_002641"; transcript_id "GBIG_002641.3"; exon_number "2";
Scaffold122	StringTie	exon	3498259	3498341	.	-	.	gene_id "GBIG_002641"; transcript_id "GBIG_002641.3"; exon_number "3";
Scaffold122	StringTie	exon	3498784	3498841	.	-	.	gene_id "GBIG_002641"; transcript_id "GBIG_002641.3"; exon_number "4";
Scaffold122	StringTie	exon	3526099	3526235	.	-	.	gene_id "GBIG_002641"; transcript_id "GBIG_002641.3"; exon_number "5";
Scaffold122	AGAT	transcript	3493675	3513539	.	-	.	gene_id "GBIG_002641"; transcript_id "GBI_13389-RA"; Parent "GBI_13389"; gene_name "GBI_13389";
Scaffold122	maker	exon	3493675	3496603	.	-	.	gene_id "GBIG_002641"; transcript_id "GBI_13389-RA"; Parent "GBI_13389-RA"; gene_name "GBI_13389";
Scaffold122	maker	exon	3497701	3497842	.	-	.	gene_id "GBIG_002641"; transcript_id "GBI_13389-RA"; Parent "GBI_13389-RA"; gene_name "GBI_13389";
Scaffold122	maker	exon	3498259	3498341	.	-	.	gene_id "GBIG_002641"; transcript_id "GBI_13389-RA"; Parent "GBI_13389-RA"; gene_name "GBI_13389";
Scaffold122	maker	exon	3498784	3498841	.	-	.	gene_id "GBIG_002641"; transcript_id "GBI_13389-RA"; Parent "GBI_13389-RA"; gene_name "GBI_13389";
Scaffold122	maker	exon	3499384	3499525	.	-	.	gene_id "GBIG_002641"; transcript_id "GBI_13389-RA"; Parent "GBI_13389-RA"; gene_name "GBI_13389";
Scaffold122	maker	exon	3499600	3499778	.	-	.	gene_id "GBIG_002641"; transcript_id "GBI_13389-RA"; Parent "GBI_13389-RA"; gene_name "GBI_13389";
Scaffold122	maker	exon	3504810	3504921	.	-	.	gene_id "GBIG_002641"; transcript_id "GBI_13389-RA"; Parent "GBI_13389-RA"; gene_name "GBI_13389";
Scaffold122	maker	exon	3510038	3510370	.	-	.	gene_id "GBIG_002641"; transcript_id "GBI_13389-RA"; Parent "GBI_13389-RA"; gene_name "GBI_13389";
Scaffold122	maker	exon	3513421	3513539	.	-	.	gene_id "GBIG_002641"; transcript_id "GBI_13389-RA"; Parent "GBI_13389-RA"; gene_name "GBI_13389";
Scaffold122	maker	CDS	3496269	3496603	.	-	2	gene_id "GBIG_002641"; transcript_id "GBI_13389-RA"; Parent "GBI_13389-RA"; gene_name "GBI_13389";
Scaffold122	maker	CDS	3497701	3497842	.	-	0	gene_id "GBIG_002641"; transcript_id "GBI_13389-RA"; Parent "GBI_13389-RA"; gene_name "GBI_13389";
Scaffold122	maker	CDS	3498259	3498341	.	-	2	gene_id "GBIG_002641"; transcript_id "GBI_13389-RA"; Parent "GBI_13389-RA"; gene_name "GBI_13389";
Scaffold122	maker	CDS	3498784	3498841	.	-	0	gene_id "GBIG_002641"; transcript_id "GBI_13389-RA"; Parent "GBI_13389-RA"; gene_name "GBI_13389";
Scaffold122	maker	CDS	3499384	3499525	.	-	1	gene_id "GBIG_002641"; transcript_id "GBI_13389-RA"; Parent "GBI_13389-RA"; gene_name "GBI_13389";
Scaffold122	maker	CDS	3499600	3499778	.	-	0	gene_id "GBIG_002641"; transcript_id "GBI_13389-RA"; Parent "GBI_13389-RA"; gene_name "GBI_13389";
Scaffold122	maker	CDS	3504810	3504921	.	-	1	gene_id "GBIG_002641"; transcript_id "GBI_13389-RA"; Parent "GBI_13389-RA"; gene_name "GBI_13389";
Scaffold122	maker	CDS	3510038	3510370	.	-	1	gene_id "GBIG_002641"; transcript_id "GBI_13389-RA"; Parent "GBI_13389-RA"; gene_name "GBI_13389";
Scaffold122	maker	CDS	3513421	3513539	.	-	0	gene_id "GBIG_002641"; transcript_id "GBI_13389-RA"; Parent "GBI_13389-RA"; gene_name "GBI_13389";
Scaffold122	AGAT	three_prime_UTR	3493675	3496268	.	-	.	gene_id "GBIG_002641"; transcript_id "GBI_13389-RA"; Parent "GBI_13389-RA"; gene_name "GBI_13389";
Scaffold122	StringTie	transcript	3498494	3509671	.	-	.	gene_id "GBIG_002641"; transcript_id "GBIG_002641.5"; gene_name "GBI_13389"; oId "STRG.18370.4"; cmp_ref "GBI_13389-RA"; class_code "j"; tss_id "TSS3993";
Scaffold122	StringTie	exon	3498494	3498673	.	-	.	gene_id "GBIG_002641"; transcript_id "GBIG_002641.5"; exon_number "1";
Scaffold122	StringTie	exon	3498784	3498841	.	-	.	gene_id "GBIG_002641"; transcript_id "GBIG_002641.5"; exon_number "2";
Scaffold122	StringTie	exon	3509371	3509671	.	-	.	gene_id "GBIG_002641"; transcript_id "GBIG_002641.5"; exon_number "3";
Scaffold122	StringTie	transcript	3515258	3526235	.	-	.	gene_id "GBIG_002641"; transcript_id "GBIG_002641.6"; gene_name "GBI_13390"; oId "STRG.18370.5"; cmp_ref "GBI_13390-RA"; class_code "j"; tss_id "TSS3992";
Scaffold122	StringTie	exon	3515258	3517522	.	-	.	gene_id "GBIG_002641"; transcript_id "GBIG_002641.6"; exon_number "1";
Scaffold122	StringTie	exon	3526099	3526235	.	-	.	gene_id "GBIG_002641"; transcript_id "GBIG_002641.6"; exon_number "2";
Scaffold122	AGAT	transcript	3525816	3526235	.	-	.	gene_id "GBIG_002641"; transcript_id "GBI_13390-RA"; Parent "GBI_13390"; gene_name "GBI_13390";
Scaffold122	maker	exon	3525816	3525992	.	-	.	gene_id "GBIG_002641"; transcript_id "GBI_13390-RA"; Parent "GBI_13390-RA"; gene_name "GBI_13390";
Scaffold122	maker	exon	3526099	3526235	.	-	.	gene_id "GBIG_002641"; transcript_id "GBI_13390-RA"; Parent "GBI_13390-RA"; gene_name "GBI_13390";
Scaffold122	maker	CDS	3525816	3525992	.	-	0	gene_id "GBIG_002641"; transcript_id "GBI_13390-RA"; Parent "GBI_13390-RA"; gene_name "GBI_13390";
Scaffold122	maker	CDS	3526099	3526230	.	-	0	gene_id "GBIG_002641"; transcript_id "GBI_13390-RA"; Parent "GBI_13390-RA"; gene_name "GBI_13390";
Scaffold122	AGAT	five_prime_UTR	3526231	3526235	.	-	.	gene_id "GBIG_002641"; transcript_id "GBI_13390-RA"; Parent "GBI_13390-RA"; gene_name "GBI_13390";
Scaffold122	StringTie	gene	3531369	3564722	.	-	.	gene_id "GBIG_002642"; gene_name "GBI_M__0001G_002642"; combined_IDs "GBI_13391,GBI_13392"
Scaffold122	AGAT	transcript	3531369	3534798	.	-	.	gene_id "GBIG_002642"; transcript_id "GBI_13391-RA"; Parent "GBI_13391"; gene_name "GBI_13391";
Scaffold122	maker	exon	3531369	3532443	.	-	.	gene_id "GBIG_002642"; transcript_id "GBI_13391-RA"; Parent "GBI_13391-RA"; gene_name "GBI_13391";
Scaffold122	maker	exon	3534414	3534558	.	-	.	gene_id "GBIG_002642"; transcript_id "GBI_13391-RA"; Parent "GBI_13391-RA"; gene_name "GBI_13391";
Scaffold122	maker	exon	3534658	3534798	.	-	.	gene_id "GBIG_002642"; transcript_id "GBI_13391-RA"; Parent "GBI_13391-RA"; gene_name "GBI_13391";
Scaffold122	maker	CDS	3532208	3532443	.	-	2	gene_id "GBIG_002642"; transcript_id "GBI_13391-RA"; Parent "GBI_13391-RA"; gene_name "GBI_13391";
Scaffold122	maker	CDS	3534414	3534558	.	-	0	gene_id "GBIG_002642"; transcript_id "GBI_13391-RA"; Parent "GBI_13391-RA"; gene_name "GBI_13391";
Scaffold122	maker	CDS	3534658	3534717	.	-	0	gene_id "GBIG_002642"; transcript_id "GBI_13391-RA"; Parent "GBI_13391-RA"; gene_name "GBI_13391";
Scaffold122	AGAT	five_prime_UTR	3534718	3534798	.	-	.	gene_id "GBIG_002642"; transcript_id "GBI_13391-RA"; Parent "GBI_13391-RA"; gene_name "GBI_13391";
Scaffold122	AGAT	three_prime_UTR	3531369	3532207	.	-	.	gene_id "GBIG_002642"; transcript_id "GBI_13391-RA"; Parent "GBI_13391-RA"; gene_name "GBI_13391";
Scaffold122	AGAT	transcript	3531369	3555916	.	-	.	gene_id "GBIG_002642"; transcript_id "GBI_13391-RB"; Parent "GBI_13391"; gene_name "GBI_13391";
Scaffold122	maker	exon	3531369	3532443	.	-	.	gene_id "GBIG_002642"; transcript_id "GBI_13391-RB"; Parent "GBI_13391-RB"; gene_name "GBI_13391"; previous_transcript_id "GBI_13391-RB";
Scaffold122	maker	exon	3534414	3534558	.	-	.	gene_id "GBIG_002642"; transcript_id "GBI_13391-RB"; Parent "GBI_13391-RB"; gene_name "GBI_13391"; previous_transcript_id "GBI_13391-RB";
Scaffold122	maker	exon	3534658	3534743	.	-	.	gene_id "GBIG_002642"; transcript_id "GBI_13391-RB"; Parent "GBI_13391-RB"; gene_name "GBI_13391"; previous_transcript_id "GBI_13391-RB";
Scaffold122	maker	exon	3552271	3552334	.	-	.	gene_id "GBIG_002642"; transcript_id "GBI_13391-RB"; Parent "GBI_13391-RB"; gene_name "GBI_13391"; previous_transcript_id "GBI_13391-RB";
Scaffold122	maker	exon	3555824	3555916	.	-	.	gene_id "GBIG_002642"; transcript_id "GBI_13391-RB"; Parent "GBI_13391-RB"; gene_name "GBI_13391"; previous_transcript_id "GBI_13391-RB";
Scaffold122	maker	CDS	3532208	3532443	.	-	2	gene_id "GBIG_002642"; transcript_id "GBI_13391-RB"; Parent "GBI_13391-RB"; gene_name "GBI_13391"; previous_transcript_id "GBI_13391-RB";
Scaffold122	maker	CDS	3534414	3534558	.	-	0	gene_id "GBIG_002642"; transcript_id "GBI_13391-RB"; Parent "GBI_13391-RB"; gene_name "GBI_13391"; previous_transcript_id "GBI_13391-RB";
Scaffold122	maker	CDS	3534658	3534743	.	-	2	gene_id "GBIG_002642"; transcript_id "GBI_13391-RB"; Parent "GBI_13391-RB"; gene_name "GBI_13391"; previous_transcript_id "GBI_13391-RB";
Scaffold122	maker	CDS	3552271	3552334	.	-	0	gene_id "GBIG_002642"; transcript_id "GBI_13391-RB"; Parent "GBI_13391-RB"; gene_name "GBI_13391"; previous_transcript_id "GBI_13391-RB";
Scaffold122	maker	CDS	3555824	3555874	.	-	0	gene_id "GBIG_002642"; transcript_id "GBI_13391-RB"; Parent "GBI_13391-RB"; gene_name "GBI_13391"; previous_transcript_id "GBI_13391-RB";
Scaffold122	AGAT	five_prime_UTR	3555875	3555916	.	-	.	gene_id "GBIG_002642"; transcript_id "GBI_13391-RB"; Parent "GBI_13391-RB"; gene_name "GBI_13391"; previous_transcript_id "GBI_13391-RB";
Scaffold122	AGAT	three_prime_UTR	3531369	3532207	.	-	.	gene_id "GBIG_002642"; transcript_id "GBI_13391-RB"; Parent "GBI_13391-RB"; gene_name "GBI_13391"; previous_transcript_id "GBI_13391-RB";
Scaffold122	StringTie	transcript	3531379	3564643	.	-	.	gene_id "GBIG_002642"; transcript_id "GBIG_002642.3"; gene_name "GBI_13391"; oId "STRG.18371.2"; cmp_ref "GBI_13391-RB"; class_code "j"; tss_id "TSS3995";
Scaffold122	StringTie	exon	3531379	3532443	.	-	.	gene_id "GBIG_002642"; transcript_id "GBIG_002642.3"; exon_number "1";
Scaffold122	StringTie	exon	3534414	3534558	.	-	.	gene_id "GBIG_002642"; transcript_id "GBIG_002642.3"; exon_number "2";
Scaffold122	StringTie	exon	3534658	3534743	.	-	.	gene_id "GBIG_002642"; transcript_id "GBIG_002642.3"; exon_number "3";
Scaffold122	StringTie	exon	3552271	3552334	.	-	.	gene_id "GBIG_002642"; transcript_id "GBIG_002642.3"; exon_number "4";
Scaffold122	StringTie	exon	3561108	3564643	.	-	.	gene_id "GBIG_002642"; transcript_id "GBIG_002642.3"; exon_number "5";
Scaffold122	StringTie	transcript	3559812	3564643	.	-	.	gene_id "GBIG_002642"; transcript_id "GBIG_002642.4"; gene_name "GBI_13392"; oId "STRG.18371.3"; cmp_ref "GBI_13392-RC"; class_code "j"; tss_id "TSS3995";
Scaffold122	StringTie	exon	3559812	3561256	.	-	.	gene_id "GBIG_002642"; transcript_id "GBIG_002642.4"; exon_number "1";
Scaffold122	StringTie	exon	3562083	3562224	.	-	.	gene_id "GBIG_002642"; transcript_id "GBIG_002642.4"; exon_number "2";
Scaffold122	StringTie	exon	3562325	3562410	.	-	.	gene_id "GBIG_002642"; transcript_id "GBIG_002642.4"; exon_number "3";
Scaffold122	StringTie	exon	3563176	3563239	.	-	.	gene_id "GBIG_002642"; transcript_id "GBIG_002642.4"; exon_number "4";
Scaffold122	StringTie	exon	3564411	3564643	.	-	.	gene_id "GBIG_002642"; transcript_id "GBIG_002642.4"; exon_number "5";
Scaffold122	AGAT	transcript	3560516	3563888	.	-	.	gene_id "GBIG_002642"; transcript_id "GBI_13392-RA"; Parent "GBI_13392"; gene_name "GBI_13392";
Scaffold122	maker	exon	3560516	3561256	.	-	.	gene_id "GBIG_002642"; transcript_id "GBI_13392-RA"; Parent "GBI_13392-RA"; gene_name "GBI_13392";
Scaffold122	maker	exon	3562325	3562410	.	-	.	gene_id "GBIG_002642"; transcript_id "GBI_13392-RA"; Parent "GBI_13392-RA"; gene_name "GBI_13392";
Scaffold122	maker	exon	3563176	3563239	.	-	.	gene_id "GBIG_002642"; transcript_id "GBI_13392-RA"; Parent "GBI_13392-RA"; gene_name "GBI_13392";
Scaffold122	maker	exon	3563390	3563888	.	-	.	gene_id "GBIG_002642"; transcript_id "GBI_13392-RA"; Parent "GBI_13392-RA"; gene_name "GBI_13392";
Scaffold122	maker	CDS	3561081	3561256	.	-	2	gene_id "GBIG_002642"; transcript_id "GBI_13392-RA"; Parent "GBI_13392-RA"; gene_name "GBI_13392";
Scaffold122	maker	CDS	3562325	3562337	.	-	0	gene_id "GBIG_002642"; transcript_id "GBI_13392-RA"; Parent "GBI_13392-RA"; gene_name "GBI_13392";
Scaffold122	AGAT	five_prime_UTR	3562338	3562410	.	-	.	gene_id "GBIG_002642"; transcript_id "GBI_13392-RA"; Parent "GBI_13392-RA"; gene_name "GBI_13392";
Scaffold122	AGAT	five_prime_UTR	3563176	3563239	.	-	.	gene_id "GBIG_002642"; transcript_id "GBI_13392-RA"; Parent "GBI_13392-RA"; gene_name "GBI_13392";
Scaffold122	AGAT	five_prime_UTR	3563390	3563888	.	-	.	gene_id "GBIG_002642"; transcript_id "GBI_13392-RA"; Parent "GBI_13392-RA"; gene_name "GBI_13392";
Scaffold122	AGAT	three_prime_UTR	3560516	3561080	.	-	.	gene_id "GBIG_002642"; transcript_id "GBI_13392-RA"; Parent "GBI_13392-RA"; gene_name "GBI_13392";
Scaffold122	AGAT	transcript	3560516	3564658	.	-	.	gene_id "GBIG_002642"; transcript_id "GBI_13392-RB"; Parent "GBI_13392"; gene_name "GBI_13392";
Scaffold122	maker	exon	3560516	3561256	.	-	.	gene_id "GBIG_002642"; transcript_id "GBI_13392-RB"; Parent "GBI_13392-RB"; gene_name "GBI_13392"; previous_transcript_id "GBI_13392-RB";
Scaffold122	maker	exon	3562325	3562410	.	-	.	gene_id "GBIG_002642"; transcript_id "GBI_13392-RB"; Parent "GBI_13392-RB"; gene_name "GBI_13392"; previous_transcript_id "GBI_13392-RB";
Scaffold122	maker	exon	3563176	3563239	.	-	.	gene_id "GBIG_002642"; transcript_id "GBI_13392-RB"; Parent "GBI_13392-RB"; gene_name "GBI_13392"; previous_transcript_id "GBI_13392-RB";
Scaffold122	maker	exon	3564411	3564658	.	-	.	gene_id "GBIG_002642"; transcript_id "GBI_13392-RB"; Parent "GBI_13392-RB"; gene_name "GBI_13392"; previous_transcript_id "GBI_13392-RB";
Scaffold122	maker	CDS	3561081	3561256	.	-	2	gene_id "GBIG_002642"; transcript_id "GBI_13392-RB"; Parent "GBI_13392-RB"; gene_name "GBI_13392"; previous_transcript_id "GBI_13392-RB";
Scaffold122	maker	CDS	3562325	3562337	.	-	0	gene_id "GBIG_002642"; transcript_id "GBI_13392-RB"; Parent "GBI_13392-RB"; gene_name "GBI_13392"; previous_transcript_id "GBI_13392-RB";
Scaffold122	AGAT	five_prime_UTR	3562338	3562410	.	-	.	gene_id "GBIG_002642"; transcript_id "GBI_13392-RB"; Parent "GBI_13392-RB"; gene_name "GBI_13392"; previous_transcript_id "GBI_13392-RB";
Scaffold122	AGAT	five_prime_UTR	3563176	3563239	.	-	.	gene_id "GBIG_002642"; transcript_id "GBI_13392-RB"; Parent "GBI_13392-RB"; gene_name "GBI_13392"; previous_transcript_id "GBI_13392-RB";
Scaffold122	AGAT	five_prime_UTR	3564411	3564658	.	-	.	gene_id "GBIG_002642"; transcript_id "GBI_13392-RB"; Parent "GBI_13392-RB"; gene_name "GBI_13392"; previous_transcript_id "GBI_13392-RB";
Scaffold122	AGAT	three_prime_UTR	3560516	3561080	.	-	.	gene_id "GBIG_002642"; transcript_id "GBI_13392-RB"; Parent "GBI_13392-RB"; gene_name "GBI_13392"; previous_transcript_id "GBI_13392-RB";
Scaffold122	AGAT	transcript	3560516	3564722	.	-	.	gene_id "GBIG_002642"; transcript_id "GBI_13392-RC"; Parent "GBI_13392"; gene_name "GBI_13392";
Scaffold122	maker	exon	3560516	3561256	.	-	.	gene_id "GBIG_002642"; transcript_id "GBI_13392-RC"; Parent "GBI_13392-RC"; gene_name "GBI_13392"; previous_transcript_id "GBI_13392-RC";
Scaffold122	maker	exon	3562083	3562224	.	-	.	gene_id "GBIG_002642"; transcript_id "GBI_13392-RC"; Parent "GBI_13392-RC"; gene_name "GBI_13392"; previous_transcript_id "GBI_13392-RC";
Scaffold122	maker	exon	3562325	3562410	.	-	.	gene_id "GBIG_002642"; transcript_id "GBI_13392-RC"; Parent "GBI_13392-RC"; gene_name "GBI_13392"; previous_transcript_id "GBI_13392-RC";
Scaffold122	maker	exon	3564411	3564722	.	-	.	gene_id "GBIG_002642"; transcript_id "GBI_13392-RC"; Parent "GBI_13392-RC"; gene_name "GBI_13392"; previous_transcript_id "GBI_13392-RC";
Scaffold122	maker	CDS	3562390	3562410	.	-	0	gene_id "GBIG_002642"; transcript_id "GBI_13392-RC"; Parent "GBI_13392-RC"; gene_name "GBI_13392"; previous_transcript_id "GBI_13392-RC";
Scaffold122	maker	CDS	3564411	3564722	.	-	0	gene_id "GBIG_002642"; transcript_id "GBI_13392-RC"; Parent "GBI_13392-RC"; gene_name "GBI_13392"; previous_transcript_id "GBI_13392-RC";
Scaffold122	AGAT	three_prime_UTR	3560516	3561256	.	-	.	gene_id "GBIG_002642"; transcript_id "GBI_13392-RC"; Parent "GBI_13392-RC"; gene_name "GBI_13392"; previous_transcript_id "GBI_13392-RC";
Scaffold122	AGAT	three_prime_UTR	3562083	3562224	.	-	.	gene_id "GBIG_002642"; transcript_id "GBI_13392-RC"; Parent "GBI_13392-RC"; gene_name "GBI_13392"; previous_transcript_id "GBI_13392-RC";
Scaffold122	AGAT	three_prime_UTR	3562325	3562389	.	-	.	gene_id "GBIG_002642"; transcript_id "GBI_13392-RC"; Parent "GBI_13392-RC"; gene_name "GBI_13392"; previous_transcript_id "GBI_13392-RC";
Scaffold122	AGAT	transcript	3561081	3564722	.	-	.	gene_id "GBIG_002642"; transcript_id "GBI_13392-RD"; Parent "GBI_13392"; gene_name "GBI_13392";
Scaffold122	maker	exon	3561081	3561209	.	-	.	gene_id "GBIG_002642"; transcript_id "GBI_13392-RD"; Parent "GBI_13392-RD"; gene_name "GBI_13392"; previous_transcript_id "GBI_13392-RD";
Scaffold122	maker	exon	3564411	3564722	.	-	.	gene_id "GBIG_002642"; transcript_id "GBI_13392-RD"; Parent "GBI_13392-RD"; gene_name "GBI_13392"; previous_transcript_id "GBI_13392-RD";
Scaffold122	maker	CDS	3561081	3561209	.	-	0	gene_id "GBIG_002642"; transcript_id "GBI_13392-RD"; Parent "GBI_13392-RD"; gene_name "GBI_13392"; previous_transcript_id "GBI_13392-RD";
Scaffold122	maker	CDS	3564411	3564722	.	-	0	gene_id "GBIG_002642"; transcript_id "GBI_13392-RD"; Parent "GBI_13392-RD"; gene_name "GBI_13392"; previous_transcript_id "GBI_13392-RD";
Scaffold122	StringTie	gene	3673528	3702738	.	-	.	gene_id "GBIG_002648"; gene_name "GBI_M__0001G_002648"; combined_IDs "GBI_13398,GBI_13399"
Scaffold122	AGAT	transcript	3673528	3679813	.	-	.	gene_id "GBIG_002648"; transcript_id "GBI_13398-RA"; Parent "GBI_13398"; gene_name "GBI_13398";
Scaffold122	maker	exon	3673528	3673754	.	-	.	gene_id "GBIG_002648"; transcript_id "GBI_13398-RA"; Parent "GBI_13398-RA"; gene_name "GBI_13398";
Scaffold122	maker	exon	3677125	3677300	.	-	.	gene_id "GBIG_002648"; transcript_id "GBI_13398-RA"; Parent "GBI_13398-RA"; gene_name "GBI_13398";
Scaffold122	maker	exon	3679337	3679422	.	-	.	gene_id "GBIG_002648"; transcript_id "GBI_13398-RA"; Parent "GBI_13398-RA"; gene_name "GBI_13398";
Scaffold122	maker	exon	3679504	3679594	.	-	.	gene_id "GBIG_002648"; transcript_id "GBI_13398-RA"; Parent "GBI_13398-RA"; gene_name "GBI_13398";
Scaffold122	maker	exon	3679797	3679813	.	-	.	gene_id "GBIG_002648"; transcript_id "GBI_13398-RA"; Parent "GBI_13398-RA"; gene_name "GBI_13398";
Scaffold122	maker	CDS	3673528	3673754	.	-	2	gene_id "GBIG_002648"; transcript_id "GBI_13398-RA"; Parent "GBI_13398-RA"; gene_name "GBI_13398";
Scaffold122	maker	CDS	3677125	3677300	.	-	1	gene_id "GBIG_002648"; transcript_id "GBI_13398-RA"; Parent "GBI_13398-RA"; gene_name "GBI_13398";
Scaffold122	maker	CDS	3679337	3679422	.	-	0	gene_id "GBIG_002648"; transcript_id "GBI_13398-RA"; Parent "GBI_13398-RA"; gene_name "GBI_13398";
Scaffold122	maker	CDS	3679504	3679594	.	-	1	gene_id "GBIG_002648"; transcript_id "GBI_13398-RA"; Parent "GBI_13398-RA"; gene_name "GBI_13398";
Scaffold122	maker	CDS	3679797	3679813	.	-	0	gene_id "GBIG_002648"; transcript_id "GBI_13398-RA"; Parent "GBI_13398-RA"; gene_name "GBI_13398";
Scaffold122	AGAT	transcript	3673528	3679956	.	-	.	gene_id "GBIG_002648"; transcript_id "GBI_13398-RB"; Parent "GBI_13398"; gene_name "GBI_13398";
Scaffold122	maker	exon	3673528	3673754	.	-	.	gene_id "GBIG_002648"; transcript_id "GBI_13398-RB"; Parent "GBI_13398-RB"; gene_name "GBI_13398"; previous_transcript_id "GBI_13398-RB";
Scaffold122	maker	exon	3677125	3677278	.	-	.	gene_id "GBIG_002648"; transcript_id "GBI_13398-RB"; Parent "GBI_13398-RB"; gene_name "GBI_13398"; previous_transcript_id "GBI_13398-RB";
Scaffold122	maker	exon	3679337	3679422	.	-	.	gene_id "GBIG_002648"; transcript_id "GBI_13398-RB"; Parent "GBI_13398-RB"; gene_name "GBI_13398"; previous_transcript_id "GBI_13398-RB";
Scaffold122	maker	exon	3679504	3679564	.	-	.	gene_id "GBIG_002648"; transcript_id "GBI_13398-RB"; Parent "GBI_13398-RB"; gene_name "GBI_13398"; previous_transcript_id "GBI_13398-RB";
Scaffold122	maker	exon	3679930	3679956	.	-	.	gene_id "GBIG_002648"; transcript_id "GBI_13398-RB"; Parent "GBI_13398-RB"; gene_name "GBI_13398"; previous_transcript_id "GBI_13398-RB";
Scaffold122	maker	CDS	3673528	3673754	.	-	2	gene_id "GBIG_002648"; transcript_id "GBI_13398-RB"; Parent "GBI_13398-RB"; gene_name "GBI_13398"; previous_transcript_id "GBI_13398-RB";
Scaffold122	maker	CDS	3677125	3677278	.	-	0	gene_id "GBIG_002648"; transcript_id "GBI_13398-RB"; Parent "GBI_13398-RB"; gene_name "GBI_13398"; previous_transcript_id "GBI_13398-RB";
Scaffold122	maker	CDS	3679337	3679422	.	-	2	gene_id "GBIG_002648"; transcript_id "GBI_13398-RB"; Parent "GBI_13398-RB"; gene_name "GBI_13398"; previous_transcript_id "GBI_13398-RB";
Scaffold122	maker	CDS	3679504	3679564	.	-	0	gene_id "GBIG_002648"; transcript_id "GBI_13398-RB"; Parent "GBI_13398-RB"; gene_name "GBI_13398"; previous_transcript_id "GBI_13398-RB";
Scaffold122	maker	CDS	3679930	3679956	.	-	0	gene_id "GBIG_002648"; transcript_id "GBI_13398-RB"; Parent "GBI_13398-RB"; gene_name "GBI_13398"; previous_transcript_id "GBI_13398-RB";
Scaffold122	StringTie	transcript	3673538	3702738	.	-	.	gene_id "GBIG_002648"; transcript_id "GBIG_002648.3"; gene_name "GBI_13398"; oId "STRG.18381.2"; cmp_ref "GBI_13398-RB"; class_code "n"; tss_id "TSS4004";
Scaffold122	StringTie	exon	3673538	3677278	.	-	.	gene_id "GBIG_002648"; transcript_id "GBIG_002648.3"; exon_number "1";
Scaffold122	StringTie	exon	3679337	3679422	.	-	.	gene_id "GBIG_002648"; transcript_id "GBIG_002648.3"; exon_number "2";
Scaffold122	StringTie	exon	3679504	3679564	.	-	.	gene_id "GBIG_002648"; transcript_id "GBIG_002648.3"; exon_number "3";
Scaffold122	StringTie	exon	3702599	3702738	.	-	.	gene_id "GBIG_002648"; transcript_id "GBIG_002648.3"; exon_number "4";
Scaffold122	StringTie	transcript	3673538	3702738	.	-	.	gene_id "GBIG_002648"; transcript_id "GBIG_002648.4"; gene_name "GBI_13398"; oId "STRG.18381.1"; cmp_ref "GBI_13398-RB"; class_code "j"; tss_id "TSS4004";
Scaffold122	StringTie	exon	3673538	3673754	.	-	.	gene_id "GBIG_002648"; transcript_id "GBIG_002648.4"; exon_number "1";
Scaffold122	StringTie	exon	3677125	3677278	.	-	.	gene_id "GBIG_002648"; transcript_id "GBIG_002648.4"; exon_number "2";
Scaffold122	StringTie	exon	3679337	3679422	.	-	.	gene_id "GBIG_002648"; transcript_id "GBIG_002648.4"; exon_number "3";
Scaffold122	StringTie	exon	3679504	3679564	.	-	.	gene_id "GBIG_002648"; transcript_id "GBIG_002648.4"; exon_number "4";
Scaffold122	StringTie	exon	3702599	3702738	.	-	.	gene_id "GBIG_002648"; transcript_id "GBIG_002648.4"; exon_number "5";
Scaffold122	AGAT	transcript	3695048	3702709	.	-	.	gene_id "GBIG_002648"; transcript_id "GBI_13399-RA"; Parent "GBI_13399"; gene_name "GBI_13399";
Scaffold122	maker	exon	3695048	3695169	.	-	.	gene_id "GBIG_002648"; transcript_id "GBI_13399-RA"; Parent "GBI_13399-RA"; gene_name "GBI_13399";
Scaffold122	maker	exon	3696933	3697317	.	-	.	gene_id "GBIG_002648"; transcript_id "GBI_13399-RA"; Parent "GBI_13399-RA"; gene_name "GBI_13399";
Scaffold122	maker	exon	3702599	3702709	.	-	.	gene_id "GBIG_002648"; transcript_id "GBI_13399-RA"; Parent "GBI_13399-RA"; gene_name "GBI_13399";
Scaffold122	maker	CDS	3695048	3695169	.	-	2	gene_id "GBIG_002648"; transcript_id "GBI_13399-RA"; Parent "GBI_13399-RA"; gene_name "GBI_13399";
Scaffold122	maker	CDS	3696933	3697317	.	-	0	gene_id "GBIG_002648"; transcript_id "GBI_13399-RA"; Parent "GBI_13399-RA"; gene_name "GBI_13399";
Scaffold122	maker	CDS	3702599	3702709	.	-	0	gene_id "GBIG_002648"; transcript_id "GBI_13399-RA"; Parent "GBI_13399-RA"; gene_name "GBI_13399";
Scaffold123	StringTie	gene	366459	496090	.	+	.	gene_id "GBIG_002663"; gene_name "GBI_M__0001G_002663"; combined_IDs "GBI_13411,GBI_13417,GBI_13415"
Scaffold123	AGAT	transcript	366459	456935	.	+	.	gene_id "GBIG_002663"; transcript_id "GBI_13411-RA"; Parent "GBI_13411"; gene_name "GBI_13411";
Scaffold123	maker	exon	366459	366530	.	+	.	gene_id "GBIG_002663"; transcript_id "GBI_13411-RA"; Parent "GBI_13411-RA"; gene_name "GBI_13411";
Scaffold123	maker	exon	368204	368396	.	+	.	gene_id "GBIG_002663"; transcript_id "GBI_13411-RA"; Parent "GBI_13411-RA"; gene_name "GBI_13411";
Scaffold123	maker	exon	369789	369887	.	+	.	gene_id "GBIG_002663"; transcript_id "GBI_13411-RA"; Parent "GBI_13411-RA"; gene_name "GBI_13411";
Scaffold123	maker	exon	375917	376042	.	+	.	gene_id "GBIG_002663"; transcript_id "GBI_13411-RA"; Parent "GBI_13411-RA"; gene_name "GBI_13411";
Scaffold123	maker	exon	377435	377646	.	+	.	gene_id "GBIG_002663"; transcript_id "GBI_13411-RA"; Parent "GBI_13411-RA"; gene_name "GBI_13411";
Scaffold123	maker	exon	379780	379902	.	+	.	gene_id "GBIG_002663"; transcript_id "GBI_13411-RA"; Parent "GBI_13411-RA"; gene_name "GBI_13411";
Scaffold123	maker	exon	383347	383487	.	+	.	gene_id "GBIG_002663"; transcript_id "GBI_13411-RA"; Parent "GBI_13411-RA"; gene_name "GBI_13411";
Scaffold123	maker	exon	386693	386825	.	+	.	gene_id "GBIG_002663"; transcript_id "GBI_13411-RA"; Parent "GBI_13411-RA"; gene_name "GBI_13411";
Scaffold123	maker	exon	389131	389306	.	+	.	gene_id "GBIG_002663"; transcript_id "GBI_13411-RA"; Parent "GBI_13411-RA"; gene_name "GBI_13411";
Scaffold123	maker	exon	397542	397637	.	+	.	gene_id "GBIG_002663"; transcript_id "GBI_13411-RA"; Parent "GBI_13411-RA"; gene_name "GBI_13411";
Scaffold123	maker	exon	453636	453991	.	+	.	gene_id "GBIG_002663"; transcript_id "GBI_13411-RA"; Parent "GBI_13411-RA"; gene_name "GBI_13411";
Scaffold123	maker	exon	454070	454130	.	+	.	gene_id "GBIG_002663"; transcript_id "GBI_13411-RA"; Parent "GBI_13411-RA"; gene_name "GBI_13411";
Scaffold123	maker	exon	454215	454330	.	+	.	gene_id "GBIG_002663"; transcript_id "GBI_13411-RA"; Parent "GBI_13411-RA"; gene_name "GBI_13411";
Scaffold123	maker	exon	454440	454573	.	+	.	gene_id "GBIG_002663"; transcript_id "GBI_13411-RA"; Parent "GBI_13411-RA"; gene_name "GBI_13411";
Scaffold123	maker	exon	454656	454797	.	+	.	gene_id "GBIG_002663"; transcript_id "GBI_13411-RA"; Parent "GBI_13411-RA"; gene_name "GBI_13411";
Scaffold123	maker	exon	455468	455570	.	+	.	gene_id "GBIG_002663"; transcript_id "GBI_13411-RA"; Parent "GBI_13411-RA"; gene_name "GBI_13411";
Scaffold123	maker	exon	455899	456935	.	+	.	gene_id "GBIG_002663"; transcript_id "GBI_13411-RA"; Parent "GBI_13411-RA"; gene_name "GBI_13411";
Scaffold123	maker	CDS	366459	366530	.	+	0	gene_id "GBIG_002663"; transcript_id "GBI_13411-RA"; Parent "GBI_13411-RA"; gene_name "GBI_13411";
Scaffold123	maker	CDS	368204	368396	.	+	0	gene_id "GBIG_002663"; transcript_id "GBI_13411-RA"; Parent "GBI_13411-RA"; gene_name "GBI_13411";
Scaffold123	maker	CDS	369789	369887	.	+	2	gene_id "GBIG_002663"; transcript_id "GBI_13411-RA"; Parent "GBI_13411-RA"; gene_name "GBI_13411";
Scaffold123	maker	CDS	375917	376042	.	+	2	gene_id "GBIG_002663"; transcript_id "GBI_13411-RA"; Parent "GBI_13411-RA"; gene_name "GBI_13411";
Scaffold123	maker	CDS	377435	377646	.	+	2	gene_id "GBIG_002663"; transcript_id "GBI_13411-RA"; Parent "GBI_13411-RA"; gene_name "GBI_13411";
Scaffold123	maker	CDS	379780	379902	.	+	0	gene_id "GBIG_002663"; transcript_id "GBI_13411-RA"; Parent "GBI_13411-RA"; gene_name "GBI_13411";
Scaffold123	maker	CDS	383347	383487	.	+	0	gene_id "GBIG_002663"; transcript_id "GBI_13411-RA"; Parent "GBI_13411-RA"; gene_name "GBI_13411";
Scaffold123	maker	CDS	386693	386825	.	+	0	gene_id "GBIG_002663"; transcript_id "GBI_13411-RA"; Parent "GBI_13411-RA"; gene_name "GBI_13411";
Scaffold123	maker	CDS	389131	389306	.	+	2	gene_id "GBIG_002663"; transcript_id "GBI_13411-RA"; Parent "GBI_13411-RA"; gene_name "GBI_13411";
Scaffold123	maker	CDS	397542	397637	.	+	0	gene_id "GBIG_002663"; transcript_id "GBI_13411-RA"; Parent "GBI_13411-RA"; gene_name "GBI_13411";
Scaffold123	maker	CDS	453636	453668	.	+	0	gene_id "GBIG_002663"; transcript_id "GBI_13411-RA"; Parent "GBI_13411-RA"; gene_name "GBI_13411";
Scaffold123	AGAT	three_prime_UTR	453669	453991	.	+	.	gene_id "GBIG_002663"; transcript_id "GBI_13411-RA"; Parent "GBI_13411-RA"; gene_name "GBI_13411";
Scaffold123	AGAT	three_prime_UTR	454070	454130	.	+	.	gene_id "GBIG_002663"; transcript_id "GBI_13411-RA"; Parent "GBI_13411-RA"; gene_name "GBI_13411";
Scaffold123	AGAT	three_prime_UTR	454215	454330	.	+	.	gene_id "GBIG_002663"; transcript_id "GBI_13411-RA"; Parent "GBI_13411-RA"; gene_name "GBI_13411";
Scaffold123	AGAT	three_prime_UTR	454440	454573	.	+	.	gene_id "GBIG_002663"; transcript_id "GBI_13411-RA"; Parent "GBI_13411-RA"; gene_name "GBI_13411";
Scaffold123	AGAT	three_prime_UTR	454656	454797	.	+	.	gene_id "GBIG_002663"; transcript_id "GBI_13411-RA"; Parent "GBI_13411-RA"; gene_name "GBI_13411";
Scaffold123	AGAT	three_prime_UTR	455468	455570	.	+	.	gene_id "GBIG_002663"; transcript_id "GBI_13411-RA"; Parent "GBI_13411-RA"; gene_name "GBI_13411";
Scaffold123	AGAT	three_prime_UTR	455899	456935	.	+	.	gene_id "GBIG_002663"; transcript_id "GBI_13411-RA"; Parent "GBI_13411-RA"; gene_name "GBI_13411";
Scaffold123	AGAT	transcript	366459	456935	.	+	.	gene_id "GBIG_002663"; transcript_id "GBI_13411-RB"; Parent "GBI_13411"; gene_name "GBI_13411";
Scaffold123	maker	exon	366459	366530	.	+	.	gene_id "GBIG_002663"; transcript_id "GBI_13411-RB"; Parent "GBI_13411-RB"; gene_name "GBI_13411"; previous_transcript_id "GBI_13411-RB";
Scaffold123	maker	exon	368204	368396	.	+	.	gene_id "GBIG_002663"; transcript_id "GBI_13411-RB"; Parent "GBI_13411-RB"; gene_name "GBI_13411"; previous_transcript_id "GBI_13411-RB";
Scaffold123	maker	exon	369789	369887	.	+	.	gene_id "GBIG_002663"; transcript_id "GBI_13411-RB"; Parent "GBI_13411-RB"; gene_name "GBI_13411"; previous_transcript_id "GBI_13411-RB";
Scaffold123	maker	exon	375917	376042	.	+	.	gene_id "GBIG_002663"; transcript_id "GBI_13411-RB"; Parent "GBI_13411-RB"; gene_name "GBI_13411"; previous_transcript_id "GBI_13411-RB";
Scaffold123	maker	exon	377435	377646	.	+	.	gene_id "GBIG_002663"; transcript_id "GBI_13411-RB"; Parent "GBI_13411-RB"; gene_name "GBI_13411"; previous_transcript_id "GBI_13411-RB";
Scaffold123	maker	exon	379780	379902	.	+	.	gene_id "GBIG_002663"; transcript_id "GBI_13411-RB"; Parent "GBI_13411-RB"; gene_name "GBI_13411"; previous_transcript_id "GBI_13411-RB";
Scaffold123	maker	exon	383347	383487	.	+	.	gene_id "GBIG_002663"; transcript_id "GBI_13411-RB"; Parent "GBI_13411-RB"; gene_name "GBI_13411"; previous_transcript_id "GBI_13411-RB";
Scaffold123	maker	exon	386693	386825	.	+	.	gene_id "GBIG_002663"; transcript_id "GBI_13411-RB"; Parent "GBI_13411-RB"; gene_name "GBI_13411"; previous_transcript_id "GBI_13411-RB";
Scaffold123	maker	exon	389131	389306	.	+	.	gene_id "GBIG_002663"; transcript_id "GBI_13411-RB"; Parent "GBI_13411-RB"; gene_name "GBI_13411"; previous_transcript_id "GBI_13411-RB";
Scaffold123	maker	exon	453636	453991	.	+	.	gene_id "GBIG_002663"; transcript_id "GBI_13411-RB"; Parent "GBI_13411-RB"; gene_name "GBI_13411"; previous_transcript_id "GBI_13411-RB";
Scaffold123	maker	exon	454070	454130	.	+	.	gene_id "GBIG_002663"; transcript_id "GBI_13411-RB"; Parent "GBI_13411-RB"; gene_name "GBI_13411"; previous_transcript_id "GBI_13411-RB";
Scaffold123	maker	exon	454215	454330	.	+	.	gene_id "GBIG_002663"; transcript_id "GBI_13411-RB"; Parent "GBI_13411-RB"; gene_name "GBI_13411"; previous_transcript_id "GBI_13411-RB";
Scaffold123	maker	exon	454440	454573	.	+	.	gene_id "GBIG_002663"; transcript_id "GBI_13411-RB"; Parent "GBI_13411-RB"; gene_name "GBI_13411"; previous_transcript_id "GBI_13411-RB";
Scaffold123	maker	exon	454656	454797	.	+	.	gene_id "GBIG_002663"; transcript_id "GBI_13411-RB"; Parent "GBI_13411-RB"; gene_name "GBI_13411"; previous_transcript_id "GBI_13411-RB";
Scaffold123	maker	exon	455468	455570	.	+	.	gene_id "GBIG_002663"; transcript_id "GBI_13411-RB"; Parent "GBI_13411-RB"; gene_name "GBI_13411"; previous_transcript_id "GBI_13411-RB";
Scaffold123	maker	exon	455899	456935	.	+	.	gene_id "GBIG_002663"; transcript_id "GBI_13411-RB"; Parent "GBI_13411-RB"; gene_name "GBI_13411"; previous_transcript_id "GBI_13411-RB";
Scaffold123	maker	CDS	366459	366530	.	+	0	gene_id "GBIG_002663"; transcript_id "GBI_13411-RB"; Parent "GBI_13411-RB"; gene_name "GBI_13411"; previous_transcript_id "GBI_13411-RB";
Scaffold123	maker	CDS	368204	368396	.	+	0	gene_id "GBIG_002663"; transcript_id "GBI_13411-RB"; Parent "GBI_13411-RB"; gene_name "GBI_13411"; previous_transcript_id "GBI_13411-RB";
Scaffold123	maker	CDS	369789	369887	.	+	2	gene_id "GBIG_002663"; transcript_id "GBI_13411-RB"; Parent "GBI_13411-RB"; gene_name "GBI_13411"; previous_transcript_id "GBI_13411-RB";
Scaffold123	maker	CDS	375917	376042	.	+	2	gene_id "GBIG_002663"; transcript_id "GBI_13411-RB"; Parent "GBI_13411-RB"; gene_name "GBI_13411"; previous_transcript_id "GBI_13411-RB";
Scaffold123	maker	CDS	377435	377646	.	+	2	gene_id "GBIG_002663"; transcript_id "GBI_13411-RB"; Parent "GBI_13411-RB"; gene_name "GBI_13411"; previous_transcript_id "GBI_13411-RB";
Scaffold123	maker	CDS	379780	379902	.	+	0	gene_id "GBIG_002663"; transcript_id "GBI_13411-RB"; Parent "GBI_13411-RB"; gene_name "GBI_13411"; previous_transcript_id "GBI_13411-RB";
Scaffold123	maker	CDS	383347	383487	.	+	0	gene_id "GBIG_002663"; transcript_id "GBI_13411-RB"; Parent "GBI_13411-RB"; gene_name "GBI_13411"; previous_transcript_id "GBI_13411-RB";
Scaffold123	maker	CDS	386693	386825	.	+	0	gene_id "GBIG_002663"; transcript_id "GBI_13411-RB"; Parent "GBI_13411-RB"; gene_name "GBI_13411"; previous_transcript_id "GBI_13411-RB";
Scaffold123	maker	CDS	389131	389306	.	+	2	gene_id "GBIG_002663"; transcript_id "GBI_13411-RB"; Parent "GBI_13411-RB"; gene_name "GBI_13411"; previous_transcript_id "GBI_13411-RB";
Scaffold123	maker	CDS	453636	453668	.	+	0	gene_id "GBIG_002663"; transcript_id "GBI_13411-RB"; Parent "GBI_13411-RB"; gene_name "GBI_13411"; previous_transcript_id "GBI_13411-RB";
Scaffold123	AGAT	three_prime_UTR	453669	453991	.	+	.	gene_id "GBIG_002663"; transcript_id "GBI_13411-RB"; Parent "GBI_13411-RB"; gene_name "GBI_13411"; previous_transcript_id "GBI_13411-RB";
Scaffold123	AGAT	three_prime_UTR	454070	454130	.	+	.	gene_id "GBIG_002663"; transcript_id "GBI_13411-RB"; Parent "GBI_13411-RB"; gene_name "GBI_13411"; previous_transcript_id "GBI_13411-RB";
Scaffold123	AGAT	three_prime_UTR	454215	454330	.	+	.	gene_id "GBIG_002663"; transcript_id "GBI_13411-RB"; Parent "GBI_13411-RB"; gene_name "GBI_13411"; previous_transcript_id "GBI_13411-RB";
Scaffold123	AGAT	three_prime_UTR	454440	454573	.	+	.	gene_id "GBIG_002663"; transcript_id "GBI_13411-RB"; Parent "GBI_13411-RB"; gene_name "GBI_13411"; previous_transcript_id "GBI_13411-RB";
Scaffold123	AGAT	three_prime_UTR	454656	454797	.	+	.	gene_id "GBIG_002663"; transcript_id "GBI_13411-RB"; Parent "GBI_13411-RB"; gene_name "GBI_13411"; previous_transcript_id "GBI_13411-RB";
Scaffold123	AGAT	three_prime_UTR	455468	455570	.	+	.	gene_id "GBIG_002663"; transcript_id "GBI_13411-RB"; Parent "GBI_13411-RB"; gene_name "GBI_13411"; previous_transcript_id "GBI_13411-RB";
Scaffold123	AGAT	three_prime_UTR	455899	456935	.	+	.	gene_id "GBIG_002663"; transcript_id "GBI_13411-RB"; Parent "GBI_13411-RB"; gene_name "GBI_13411"; previous_transcript_id "GBI_13411-RB";
Scaffold123	StringTie	transcript	368373	398121	.	+	.	gene_id "GBIG_002663"; transcript_id "GBIG_002663.3"; gene_name "GBI_13411"; oId "STRG.18428.1"; cmp_ref "GBI_13411-RA"; class_code "j"; tss_id "TSS4024";
Scaffold123	StringTie	exon	368373	368459	.	+	.	gene_id "GBIG_002663"; transcript_id "GBIG_002663.3"; exon_number "1";
Scaffold123	StringTie	exon	369789	370011	.	+	.	gene_id "GBIG_002663"; transcript_id "GBIG_002663.3"; exon_number "2";
Scaffold123	StringTie	exon	372944	372991	.	+	.	gene_id "GBIG_002663"; transcript_id "GBIG_002663.3"; exon_number "3";
Scaffold123	StringTie	exon	375917	376042	.	+	.	gene_id "GBIG_002663"; transcript_id "GBIG_002663.3"; exon_number "4";
Scaffold123	StringTie	exon	377435	377646	.	+	.	gene_id "GBIG_002663"; transcript_id "GBIG_002663.3"; exon_number "5";
Scaffold123	StringTie	exon	379780	379902	.	+	.	gene_id "GBIG_002663"; transcript_id "GBIG_002663.3"; exon_number "6";
Scaffold123	StringTie	exon	383347	383487	.	+	.	gene_id "GBIG_002663"; transcript_id "GBIG_002663.3"; exon_number "7";
Scaffold123	StringTie	exon	386693	386825	.	+	.	gene_id "GBIG_002663"; transcript_id "GBIG_002663.3"; exon_number "8";
Scaffold123	StringTie	exon	389131	389306	.	+	.	gene_id "GBIG_002663"; transcript_id "GBIG_002663.3"; exon_number "9";
Scaffold123	StringTie	exon	395690	398121	.	+	.	gene_id "GBIG_002663"; transcript_id "GBIG_002663.3"; exon_number "10";
Scaffold123	AGAT	transcript	369986	456935	.	+	.	gene_id "GBIG_002663"; transcript_id "GBI_13411-RC"; Parent "GBI_13411"; gene_name "GBI_13411";
Scaffold123	maker	exon	369986	370011	.	+	.	gene_id "GBIG_002663"; transcript_id "GBI_13411-RC"; Parent "GBI_13411-RC"; gene_name "GBI_13411"; previous_transcript_id "GBI_13411-RC";
Scaffold123	maker	exon	375917	376042	.	+	.	gene_id "GBIG_002663"; transcript_id "GBI_13411-RC"; Parent "GBI_13411-RC"; gene_name "GBI_13411"; previous_transcript_id "GBI_13411-RC";
Scaffold123	maker	exon	377435	377646	.	+	.	gene_id "GBIG_002663"; transcript_id "GBI_13411-RC"; Parent "GBI_13411-RC"; gene_name "GBI_13411"; previous_transcript_id "GBI_13411-RC";
Scaffold123	maker	exon	379780	379902	.	+	.	gene_id "GBIG_002663"; transcript_id "GBI_13411-RC"; Parent "GBI_13411-RC"; gene_name "GBI_13411"; previous_transcript_id "GBI_13411-RC";
Scaffold123	maker	exon	383347	383487	.	+	.	gene_id "GBIG_002663"; transcript_id "GBI_13411-RC"; Parent "GBI_13411-RC"; gene_name "GBI_13411"; previous_transcript_id "GBI_13411-RC";
Scaffold123	maker	exon	386693	386825	.	+	.	gene_id "GBIG_002663"; transcript_id "GBI_13411-RC"; Parent "GBI_13411-RC"; gene_name "GBI_13411"; previous_transcript_id "GBI_13411-RC";
Scaffold123	maker	exon	389131	389306	.	+	.	gene_id "GBIG_002663"; transcript_id "GBI_13411-RC"; Parent "GBI_13411-RC"; gene_name "GBI_13411"; previous_transcript_id "GBI_13411-RC";
Scaffold123	maker	exon	453636	453991	.	+	.	gene_id "GBIG_002663"; transcript_id "GBI_13411-RC"; Parent "GBI_13411-RC"; gene_name "GBI_13411"; previous_transcript_id "GBI_13411-RC";
Scaffold123	maker	exon	454070	454130	.	+	.	gene_id "GBIG_002663"; transcript_id "GBI_13411-RC"; Parent "GBI_13411-RC"; gene_name "GBI_13411"; previous_transcript_id "GBI_13411-RC";
Scaffold123	maker	exon	454215	454330	.	+	.	gene_id "GBIG_002663"; transcript_id "GBI_13411-RC"; Parent "GBI_13411-RC"; gene_name "GBI_13411"; previous_transcript_id "GBI_13411-RC";
Scaffold123	maker	exon	454440	454573	.	+	.	gene_id "GBIG_002663"; transcript_id "GBI_13411-RC"; Parent "GBI_13411-RC"; gene_name "GBI_13411"; previous_transcript_id "GBI_13411-RC";
Scaffold123	maker	exon	454656	454797	.	+	.	gene_id "GBIG_002663"; transcript_id "GBI_13411-RC"; Parent "GBI_13411-RC"; gene_name "GBI_13411"; previous_transcript_id "GBI_13411-RC";
Scaffold123	maker	exon	455468	455570	.	+	.	gene_id "GBIG_002663"; transcript_id "GBI_13411-RC"; Parent "GBI_13411-RC"; gene_name "GBI_13411"; previous_transcript_id "GBI_13411-RC";
Scaffold123	maker	exon	455899	456935	.	+	.	gene_id "GBIG_002663"; transcript_id "GBI_13411-RC"; Parent "GBI_13411-RC"; gene_name "GBI_13411"; previous_transcript_id "GBI_13411-RC";
Scaffold123	maker	CDS	453710	453991	.	+	0	gene_id "GBIG_002663"; transcript_id "GBI_13411-RC"; Parent "GBI_13411-RC"; gene_name "GBI_13411"; previous_transcript_id "GBI_13411-RC";
Scaffold123	maker	CDS	454070	454130	.	+	0	gene_id "GBIG_002663"; transcript_id "GBI_13411-RC"; Parent "GBI_13411-RC"; gene_name "GBI_13411"; previous_transcript_id "GBI_13411-RC";
Scaffold123	maker	CDS	454215	454330	.	+	2	gene_id "GBIG_002663"; transcript_id "GBI_13411-RC"; Parent "GBI_13411-RC"; gene_name "GBI_13411"; previous_transcript_id "GBI_13411-RC";
Scaffold123	maker	CDS	454440	454573	.	+	0	gene_id "GBIG_002663"; transcript_id "GBI_13411-RC"; Parent "GBI_13411-RC"; gene_name "GBI_13411"; previous_transcript_id "GBI_13411-RC";
Scaffold123	maker	CDS	454656	454797	.	+	1	gene_id "GBIG_002663"; transcript_id "GBI_13411-RC"; Parent "GBI_13411-RC"; gene_name "GBI_13411"; previous_transcript_id "GBI_13411-RC";
Scaffold123	maker	CDS	455468	455570	.	+	0	gene_id "GBIG_002663"; transcript_id "GBI_13411-RC"; Parent "GBI_13411-RC"; gene_name "GBI_13411"; previous_transcript_id "GBI_13411-RC";
Scaffold123	maker	CDS	455899	455987	.	+	2	gene_id "GBIG_002663"; transcript_id "GBI_13411-RC"; Parent "GBI_13411-RC"; gene_name "GBI_13411"; previous_transcript_id "GBI_13411-RC";
Scaffold123	AGAT	five_prime_UTR	369986	370011	.	+	.	gene_id "GBIG_002663"; transcript_id "GBI_13411-RC"; Parent "GBI_13411-RC"; gene_name "GBI_13411"; previous_transcript_id "GBI_13411-RC";
Scaffold123	AGAT	five_prime_UTR	375917	376042	.	+	.	gene_id "GBIG_002663"; transcript_id "GBI_13411-RC"; Parent "GBI_13411-RC"; gene_name "GBI_13411"; previous_transcript_id "GBI_13411-RC";
Scaffold123	AGAT	five_prime_UTR	377435	377646	.	+	.	gene_id "GBIG_002663"; transcript_id "GBI_13411-RC"; Parent "GBI_13411-RC"; gene_name "GBI_13411"; previous_transcript_id "GBI_13411-RC";
Scaffold123	AGAT	five_prime_UTR	379780	379902	.	+	.	gene_id "GBIG_002663"; transcript_id "GBI_13411-RC"; Parent "GBI_13411-RC"; gene_name "GBI_13411"; previous_transcript_id "GBI_13411-RC";
Scaffold123	AGAT	five_prime_UTR	383347	383487	.	+	.	gene_id "GBIG_002663"; transcript_id "GBI_13411-RC"; Parent "GBI_13411-RC"; gene_name "GBI_13411"; previous_transcript_id "GBI_13411-RC";
Scaffold123	AGAT	five_prime_UTR	386693	386825	.	+	.	gene_id "GBIG_002663"; transcript_id "GBI_13411-RC"; Parent "GBI_13411-RC"; gene_name "GBI_13411"; previous_transcript_id "GBI_13411-RC";
Scaffold123	AGAT	five_prime_UTR	389131	389306	.	+	.	gene_id "GBIG_002663"; transcript_id "GBI_13411-RC"; Parent "GBI_13411-RC"; gene_name "GBI_13411"; previous_transcript_id "GBI_13411-RC";
Scaffold123	AGAT	five_prime_UTR	453636	453709	.	+	.	gene_id "GBIG_002663"; transcript_id "GBI_13411-RC"; Parent "GBI_13411-RC"; gene_name "GBI_13411"; previous_transcript_id "GBI_13411-RC";
Scaffold123	AGAT	three_prime_UTR	455988	456935	.	+	.	gene_id "GBIG_002663"; transcript_id "GBI_13411-RC"; Parent "GBI_13411-RC"; gene_name "GBI_13411"; previous_transcript_id "GBI_13411-RC";
Scaffold123	StringTie	transcript	453399	459748	.	+	.	gene_id "GBIG_002663"; transcript_id "GBIG_002663.5"; gene_name "GBI_13411"; oId "STRG.18432.1"; cmp_ref "GBI_13411-RC"; class_code "m"; tss_id "TSS4025";
Scaffold123	StringTie	exon	453399	454330	.	+	.	gene_id "GBIG_002663"; transcript_id "GBIG_002663.5"; exon_number "1";
Scaffold123	StringTie	exon	454440	454573	.	+	.	gene_id "GBIG_002663"; transcript_id "GBIG_002663.5"; exon_number "2";
Scaffold123	StringTie	exon	454656	455570	.	+	.	gene_id "GBIG_002663"; transcript_id "GBIG_002663.5"; exon_number "3";
Scaffold123	StringTie	exon	455899	457885	.	+	.	gene_id "GBIG_002663"; transcript_id "GBIG_002663.5"; exon_number "4";
Scaffold123	StringTie	exon	458466	459748	.	+	.	gene_id "GBIG_002663"; transcript_id "GBIG_002663.5"; exon_number "5";
Scaffold123	StringTie	transcript	453399	496090	.	+	.	gene_id "GBIG_002663"; transcript_id "GBIG_002663.6"; gene_name "GBI_13417"; oId "STRG.18432.2"; cmp_ref "GBI_13417-RB"; class_code "j"; tss_id "TSS4025";
Scaffold123	StringTie	exon	453399	453991	.	+	.	gene_id "GBIG_002663"; transcript_id "GBIG_002663.6"; exon_number "1";
Scaffold123	StringTie	exon	454070	454130	.	+	.	gene_id "GBIG_002663"; transcript_id "GBIG_002663.6"; exon_number "2";
Scaffold123	StringTie	exon	454215	454330	.	+	.	gene_id "GBIG_002663"; transcript_id "GBIG_002663.6"; exon_number "3";
Scaffold123	StringTie	exon	454440	454573	.	+	.	gene_id "GBIG_002663"; transcript_id "GBIG_002663.6"; exon_number "4";
Scaffold123	StringTie	exon	454656	454797	.	+	.	gene_id "GBIG_002663"; transcript_id "GBIG_002663.6"; exon_number "5";
Scaffold123	StringTie	exon	455468	455570	.	+	.	gene_id "GBIG_002663"; transcript_id "GBIG_002663.6"; exon_number "6";
Scaffold123	StringTie	exon	455899	457885	.	+	.	gene_id "GBIG_002663"; transcript_id "GBIG_002663.6"; exon_number "7";
Scaffold123	StringTie	exon	462962	463183	.	+	.	gene_id "GBIG_002663"; transcript_id "GBIG_002663.6"; exon_number "8";
Scaffold123	StringTie	exon	480462	480831	.	+	.	gene_id "GBIG_002663"; transcript_id "GBIG_002663.6"; exon_number "9";
Scaffold123	StringTie	exon	481240	481438	.	+	.	gene_id "GBIG_002663"; transcript_id "GBIG_002663.6"; exon_number "10";
Scaffold123	StringTie	exon	481595	481807	.	+	.	gene_id "GBIG_002663"; transcript_id "GBIG_002663.6"; exon_number "11";
Scaffold123	StringTie	exon	481894	482013	.	+	.	gene_id "GBIG_002663"; transcript_id "GBIG_002663.6"; exon_number "12";
Scaffold123	StringTie	exon	484010	484145	.	+	.	gene_id "GBIG_002663"; transcript_id "GBIG_002663.6"; exon_number "13";
Scaffold123	StringTie	exon	484245	484399	.	+	.	gene_id "GBIG_002663"; transcript_id "GBIG_002663.6"; exon_number "14";
Scaffold123	StringTie	exon	486590	486732	.	+	.	gene_id "GBIG_002663"; transcript_id "GBIG_002663.6"; exon_number "15";
Scaffold123	StringTie	exon	486814	486994	.	+	.	gene_id "GBIG_002663"; transcript_id "GBIG_002663.6"; exon_number "16";
Scaffold123	StringTie	exon	487392	487631	.	+	.	gene_id "GBIG_002663"; transcript_id "GBIG_002663.6"; exon_number "17";
Scaffold123	StringTie	exon	487979	488182	.	+	.	gene_id "GBIG_002663"; transcript_id "GBIG_002663.6"; exon_number "18";
Scaffold123	StringTie	exon	490134	490349	.	+	.	gene_id "GBIG_002663"; transcript_id "GBIG_002663.6"; exon_number "19";
Scaffold123	StringTie	exon	493477	493512	.	+	.	gene_id "GBIG_002663"; transcript_id "GBIG_002663.6"; exon_number "20";
Scaffold123	StringTie	exon	493649	493798	.	+	.	gene_id "GBIG_002663"; transcript_id "GBIG_002663.6"; exon_number "21";
Scaffold123	StringTie	exon	493885	496090	.	+	.	gene_id "GBIG_002663"; transcript_id "GBIG_002663.6"; exon_number "22";
Scaffold123	StringTie	transcript	454638	459748	.	+	.	gene_id "GBIG_002663"; transcript_id "GBIG_002663.7"; gene_name "GBI_13411"; oId "STRG.18432.3"; cmp_ref "GBI_13411-RC"; class_code "n"; tss_id "TSS4026";
Scaffold123	StringTie	exon	454638	457885	.	+	.	gene_id "GBIG_002663"; transcript_id "GBIG_002663.7"; exon_number "1";
Scaffold123	StringTie	exon	458466	459748	.	+	.	gene_id "GBIG_002663"; transcript_id "GBIG_002663.7"; exon_number "2";
Scaffold123	AGAT	transcript	461890	465143	.	+	.	gene_id "GBIG_002663"; transcript_id "GBI_13415-RA"; Parent "GBI_13415"; gene_name "GBI_13415";
Scaffold123	maker	exon	461890	461897	.	+	.	gene_id "GBIG_002663"; transcript_id "GBI_13415-RA"; Parent "GBI_13415-RA"; gene_name "GBI_13415";
Scaffold123	maker	exon	462962	463183	.	+	.	gene_id "GBIG_002663"; transcript_id "GBI_13415-RA"; Parent "GBI_13415-RA"; gene_name "GBI_13415";
Scaffold123	maker	exon	465011	465143	.	+	.	gene_id "GBIG_002663"; transcript_id "GBI_13415-RA"; Parent "GBI_13415-RA"; gene_name "GBI_13415";
Scaffold123	maker	CDS	461890	461897	.	+	0	gene_id "GBIG_002663"; transcript_id "GBI_13415-RA"; Parent "GBI_13415-RA"; gene_name "GBI_13415";
Scaffold123	maker	CDS	462962	463183	.	+	1	gene_id "GBIG_002663"; transcript_id "GBI_13415-RA"; Parent "GBI_13415-RA"; gene_name "GBI_13415";
Scaffold123	maker	CDS	465011	465143	.	+	1	gene_id "GBIG_002663"; transcript_id "GBI_13415-RA"; Parent "GBI_13415-RA"; gene_name "GBI_13415";
Scaffold123	StringTie	transcript	462766	496090	.	+	.	gene_id "GBIG_002663"; transcript_id "GBIG_002663.9"; gene_name "GBI_13417"; oId "STRG.18432.4"; cmp_ref "GBI_13417-RB"; class_code "j"; tss_id "TSS4027";
Scaffold123	StringTie	exon	462766	463183	.	+	.	gene_id "GBIG_002663"; transcript_id "GBIG_002663.9"; exon_number "1";
Scaffold123	StringTie	exon	471478	471573	.	+	.	gene_id "GBIG_002663"; transcript_id "GBIG_002663.9"; exon_number "2";
Scaffold123	StringTie	exon	480462	480831	.	+	.	gene_id "GBIG_002663"; transcript_id "GBIG_002663.9"; exon_number "3";
Scaffold123	StringTie	exon	481240	481438	.	+	.	gene_id "GBIG_002663"; transcript_id "GBIG_002663.9"; exon_number "4";
Scaffold123	StringTie	exon	481595	481807	.	+	.	gene_id "GBIG_002663"; transcript_id "GBIG_002663.9"; exon_number "5";
Scaffold123	StringTie	exon	481894	482013	.	+	.	gene_id "GBIG_002663"; transcript_id "GBIG_002663.9"; exon_number "6";
Scaffold123	StringTie	exon	484010	484145	.	+	.	gene_id "GBIG_002663"; transcript_id "GBIG_002663.9"; exon_number "7";
Scaffold123	StringTie	exon	484245	484399	.	+	.	gene_id "GBIG_002663"; transcript_id "GBIG_002663.9"; exon_number "8";
Scaffold123	StringTie	exon	486590	486732	.	+	.	gene_id "GBIG_002663"; transcript_id "GBIG_002663.9"; exon_number "9";
Scaffold123	StringTie	exon	486814	486994	.	+	.	gene_id "GBIG_002663"; transcript_id "GBIG_002663.9"; exon_number "10";
Scaffold123	StringTie	exon	487392	487631	.	+	.	gene_id "GBIG_002663"; transcript_id "GBIG_002663.9"; exon_number "11";
Scaffold123	StringTie	exon	487979	488182	.	+	.	gene_id "GBIG_002663"; transcript_id "GBIG_002663.9"; exon_number "12";
Scaffold123	StringTie	exon	490134	490349	.	+	.	gene_id "GBIG_002663"; transcript_id "GBIG_002663.9"; exon_number "13";
Scaffold123	StringTie	exon	493477	493512	.	+	.	gene_id "GBIG_002663"; transcript_id "GBIG_002663.9"; exon_number "14";
Scaffold123	StringTie	exon	493649	493798	.	+	.	gene_id "GBIG_002663"; transcript_id "GBIG_002663.9"; exon_number "15";
Scaffold123	StringTie	exon	493885	496090	.	+	.	gene_id "GBIG_002663"; transcript_id "GBIG_002663.9"; exon_number "16";
Scaffold123	AGAT	transcript	477508	494508	.	+	.	gene_id "GBIG_002663"; transcript_id "GBI_13417-RA"; Parent "GBI_13417"; gene_name "GBI_13417";
Scaffold123	maker	exon	477508	478519	.	+	.	gene_id "GBIG_002663"; transcript_id "GBI_13417-RA"; Parent "GBI_13417-RA"; gene_name "GBI_13417";
Scaffold123	maker	exon	478638	478809	.	+	.	gene_id "GBIG_002663"; transcript_id "GBI_13417-RA"; Parent "GBI_13417-RA"; gene_name "GBI_13417";
Scaffold123	maker	exon	479003	479121	.	+	.	gene_id "GBIG_002663"; transcript_id "GBI_13417-RA"; Parent "GBI_13417-RA"; gene_name "GBI_13417";
Scaffold123	maker	exon	479202	479335	.	+	.	gene_id "GBIG_002663"; transcript_id "GBI_13417-RA"; Parent "GBI_13417-RA"; gene_name "GBI_13417";
Scaffold123	maker	exon	479442	480831	.	+	.	gene_id "GBIG_002663"; transcript_id "GBI_13417-RA"; Parent "GBI_13417-RA"; gene_name "GBI_13417";
Scaffold123	maker	exon	481240	481438	.	+	.	gene_id "GBIG_002663"; transcript_id "GBI_13417-RA"; Parent "GBI_13417-RA"; gene_name "GBI_13417";
Scaffold123	maker	exon	481595	481807	.	+	.	gene_id "GBIG_002663"; transcript_id "GBI_13417-RA"; Parent "GBI_13417-RA"; gene_name "GBI_13417";
Scaffold123	maker	exon	481894	482013	.	+	.	gene_id "GBIG_002663"; transcript_id "GBI_13417-RA"; Parent "GBI_13417-RA"; gene_name "GBI_13417";
Scaffold123	maker	exon	484010	484145	.	+	.	gene_id "GBIG_002663"; transcript_id "GBI_13417-RA"; Parent "GBI_13417-RA"; gene_name "GBI_13417";
Scaffold123	maker	exon	484245	484399	.	+	.	gene_id "GBIG_002663"; transcript_id "GBI_13417-RA"; Parent "GBI_13417-RA"; gene_name "GBI_13417";
Scaffold123	maker	exon	486590	486732	.	+	.	gene_id "GBIG_002663"; transcript_id "GBI_13417-RA"; Parent "GBI_13417-RA"; gene_name "GBI_13417";
Scaffold123	maker	exon	486814	486994	.	+	.	gene_id "GBIG_002663"; transcript_id "GBI_13417-RA"; Parent "GBI_13417-RA"; gene_name "GBI_13417";
Scaffold123	maker	exon	487392	487631	.	+	.	gene_id "GBIG_002663"; transcript_id "GBI_13417-RA"; Parent "GBI_13417-RA"; gene_name "GBI_13417";
Scaffold123	maker	exon	487979	488182	.	+	.	gene_id "GBIG_002663"; transcript_id "GBI_13417-RA"; Parent "GBI_13417-RA"; gene_name "GBI_13417";
Scaffold123	maker	exon	490134	490349	.	+	.	gene_id "GBIG_002663"; transcript_id "GBI_13417-RA"; Parent "GBI_13417-RA"; gene_name "GBI_13417";
Scaffold123	maker	exon	493649	493798	.	+	.	gene_id "GBIG_002663"; transcript_id "GBI_13417-RA"; Parent "GBI_13417-RA"; gene_name "GBI_13417";
Scaffold123	maker	exon	493885	494508	.	+	.	gene_id "GBIG_002663"; transcript_id "GBI_13417-RA"; Parent "GBI_13417-RA"; gene_name "GBI_13417";
Scaffold123	maker	CDS	480257	480831	.	+	0	gene_id "GBIG_002663"; transcript_id "GBI_13417-RA"; Parent "GBI_13417-RA"; gene_name "GBI_13417";
Scaffold123	maker	CDS	481240	481438	.	+	1	gene_id "GBIG_002663"; transcript_id "GBI_13417-RA"; Parent "GBI_13417-RA"; gene_name "GBI_13417";
Scaffold123	maker	CDS	481595	481807	.	+	0	gene_id "GBIG_002663"; transcript_id "GBI_13417-RA"; Parent "GBI_13417-RA"; gene_name "GBI_13417";
Scaffold123	maker	CDS	481894	482013	.	+	0	gene_id "GBIG_002663"; transcript_id "GBI_13417-RA"; Parent "GBI_13417-RA"; gene_name "GBI_13417";
Scaffold123	maker	CDS	484010	484145	.	+	0	gene_id "GBIG_002663"; transcript_id "GBI_13417-RA"; Parent "GBI_13417-RA"; gene_name "GBI_13417";
Scaffold123	maker	CDS	484245	484399	.	+	2	gene_id "GBIG_002663"; transcript_id "GBI_13417-RA"; Parent "GBI_13417-RA"; gene_name "GBI_13417";
Scaffold123	maker	CDS	486590	486732	.	+	0	gene_id "GBIG_002663"; transcript_id "GBI_13417-RA"; Parent "GBI_13417-RA"; gene_name "GBI_13417";
Scaffold123	maker	CDS	486814	486994	.	+	1	gene_id "GBIG_002663"; transcript_id "GBI_13417-RA"; Parent "GBI_13417-RA"; gene_name "GBI_13417";
Scaffold123	maker	CDS	487392	487631	.	+	0	gene_id "GBIG_002663"; transcript_id "GBI_13417-RA"; Parent "GBI_13417-RA"; gene_name "GBI_13417";
Scaffold123	maker	CDS	487979	488182	.	+	0	gene_id "GBIG_002663"; transcript_id "GBI_13417-RA"; Parent "GBI_13417-RA"; gene_name "GBI_13417";
Scaffold123	maker	CDS	490134	490349	.	+	0	gene_id "GBIG_002663"; transcript_id "GBI_13417-RA"; Parent "GBI_13417-RA"; gene_name "GBI_13417";
Scaffold123	maker	CDS	493649	493798	.	+	0	gene_id "GBIG_002663"; transcript_id "GBI_13417-RA"; Parent "GBI_13417-RA"; gene_name "GBI_13417";
Scaffold123	maker	CDS	493885	493959	.	+	0	gene_id "GBIG_002663"; transcript_id "GBI_13417-RA"; Parent "GBI_13417-RA"; gene_name "GBI_13417";
Scaffold123	AGAT	five_prime_UTR	477508	478519	.	+	.	gene_id "GBIG_002663"; transcript_id "GBI_13417-RA"; Parent "GBI_13417-RA"; gene_name "GBI_13417";
Scaffold123	AGAT	five_prime_UTR	478638	478809	.	+	.	gene_id "GBIG_002663"; transcript_id "GBI_13417-RA"; Parent "GBI_13417-RA"; gene_name "GBI_13417";
Scaffold123	AGAT	five_prime_UTR	479003	479121	.	+	.	gene_id "GBIG_002663"; transcript_id "GBI_13417-RA"; Parent "GBI_13417-RA"; gene_name "GBI_13417";
Scaffold123	AGAT	five_prime_UTR	479202	479335	.	+	.	gene_id "GBIG_002663"; transcript_id "GBI_13417-RA"; Parent "GBI_13417-RA"; gene_name "GBI_13417";
Scaffold123	AGAT	five_prime_UTR	479442	480256	.	+	.	gene_id "GBIG_002663"; transcript_id "GBI_13417-RA"; Parent "GBI_13417-RA"; gene_name "GBI_13417";
Scaffold123	AGAT	three_prime_UTR	493960	494508	.	+	.	gene_id "GBIG_002663"; transcript_id "GBI_13417-RA"; Parent "GBI_13417-RA"; gene_name "GBI_13417";
Scaffold123	AGAT	transcript	477508	496050	.	+	.	gene_id "GBIG_002663"; transcript_id "GBI_13417-RB"; Parent "GBI_13417"; gene_name "GBI_13417";
Scaffold123	maker	exon	477508	478519	.	+	.	gene_id "GBIG_002663"; transcript_id "GBI_13417-RB"; Parent "GBI_13417-RB"; gene_name "GBI_13417"; previous_transcript_id "GBI_13417-RB";
Scaffold123	maker	exon	478638	478809	.	+	.	gene_id "GBIG_002663"; transcript_id "GBI_13417-RB"; Parent "GBI_13417-RB"; gene_name "GBI_13417"; previous_transcript_id "GBI_13417-RB";
Scaffold123	maker	exon	479003	479121	.	+	.	gene_id "GBIG_002663"; transcript_id "GBI_13417-RB"; Parent "GBI_13417-RB"; gene_name "GBI_13417"; previous_transcript_id "GBI_13417-RB";
Scaffold123	maker	exon	479202	479335	.	+	.	gene_id "GBIG_002663"; transcript_id "GBI_13417-RB"; Parent "GBI_13417-RB"; gene_name "GBI_13417"; previous_transcript_id "GBI_13417-RB";
Scaffold123	maker	exon	479442	480831	.	+	.	gene_id "GBIG_002663"; transcript_id "GBI_13417-RB"; Parent "GBI_13417-RB"; gene_name "GBI_13417"; previous_transcript_id "GBI_13417-RB";
Scaffold123	maker	exon	481240	481438	.	+	.	gene_id "GBIG_002663"; transcript_id "GBI_13417-RB"; Parent "GBI_13417-RB"; gene_name "GBI_13417"; previous_transcript_id "GBI_13417-RB";
Scaffold123	maker	exon	481595	481807	.	+	.	gene_id "GBIG_002663"; transcript_id "GBI_13417-RB"; Parent "GBI_13417-RB"; gene_name "GBI_13417"; previous_transcript_id "GBI_13417-RB";
Scaffold123	maker	exon	481894	482013	.	+	.	gene_id "GBIG_002663"; transcript_id "GBI_13417-RB"; Parent "GBI_13417-RB"; gene_name "GBI_13417"; previous_transcript_id "GBI_13417-RB";
Scaffold123	maker	exon	484010	484145	.	+	.	gene_id "GBIG_002663"; transcript_id "GBI_13417-RB"; Parent "GBI_13417-RB"; gene_name "GBI_13417"; previous_transcript_id "GBI_13417-RB";
Scaffold123	maker	exon	484245	484399	.	+	.	gene_id "GBIG_002663"; transcript_id "GBI_13417-RB"; Parent "GBI_13417-RB"; gene_name "GBI_13417"; previous_transcript_id "GBI_13417-RB";
Scaffold123	maker	exon	486590	486732	.	+	.	gene_id "GBIG_002663"; transcript_id "GBI_13417-RB"; Parent "GBI_13417-RB"; gene_name "GBI_13417"; previous_transcript_id "GBI_13417-RB";
Scaffold123	maker	exon	486814	486994	.	+	.	gene_id "GBIG_002663"; transcript_id "GBI_13417-RB"; Parent "GBI_13417-RB"; gene_name "GBI_13417"; previous_transcript_id "GBI_13417-RB";
Scaffold123	maker	exon	487392	487631	.	+	.	gene_id "GBIG_002663"; transcript_id "GBI_13417-RB"; Parent "GBI_13417-RB"; gene_name "GBI_13417"; previous_transcript_id "GBI_13417-RB";
Scaffold123	maker	exon	487979	488182	.	+	.	gene_id "GBIG_002663"; transcript_id "GBI_13417-RB"; Parent "GBI_13417-RB"; gene_name "GBI_13417"; previous_transcript_id "GBI_13417-RB";
Scaffold123	maker	exon	490134	490349	.	+	.	gene_id "GBIG_002663"; transcript_id "GBI_13417-RB"; Parent "GBI_13417-RB"; gene_name "GBI_13417"; previous_transcript_id "GBI_13417-RB";
Scaffold123	maker	exon	493649	493798	.	+	.	gene_id "GBIG_002663"; transcript_id "GBI_13417-RB"; Parent "GBI_13417-RB"; gene_name "GBI_13417"; previous_transcript_id "GBI_13417-RB";
Scaffold123	maker	exon	493885	494004	.	+	.	gene_id "GBIG_002663"; transcript_id "GBI_13417-RB"; Parent "GBI_13417-RB"; gene_name "GBI_13417"; previous_transcript_id "GBI_13417-RB";
Scaffold123	maker	exon	494761	496050	.	+	.	gene_id "GBIG_002663"; transcript_id "GBI_13417-RB"; Parent "GBI_13417-RB"; gene_name "GBI_13417"; previous_transcript_id "GBI_13417-RB";
Scaffold123	maker	CDS	480257	480831	.	+	0	gene_id "GBIG_002663"; transcript_id "GBI_13417-RB"; Parent "GBI_13417-RB"; gene_name "GBI_13417"; previous_transcript_id "GBI_13417-RB";
Scaffold123	maker	CDS	481240	481438	.	+	1	gene_id "GBIG_002663"; transcript_id "GBI_13417-RB"; Parent "GBI_13417-RB"; gene_name "GBI_13417"; previous_transcript_id "GBI_13417-RB";
Scaffold123	maker	CDS	481595	481807	.	+	0	gene_id "GBIG_002663"; transcript_id "GBI_13417-RB"; Parent "GBI_13417-RB"; gene_name "GBI_13417"; previous_transcript_id "GBI_13417-RB";
Scaffold123	maker	CDS	481894	482013	.	+	0	gene_id "GBIG_002663"; transcript_id "GBI_13417-RB"; Parent "GBI_13417-RB"; gene_name "GBI_13417"; previous_transcript_id "GBI_13417-RB";
Scaffold123	maker	CDS	484010	484145	.	+	0	gene_id "GBIG_002663"; transcript_id "GBI_13417-RB"; Parent "GBI_13417-RB"; gene_name "GBI_13417"; previous_transcript_id "GBI_13417-RB";
Scaffold123	maker	CDS	484245	484399	.	+	2	gene_id "GBIG_002663"; transcript_id "GBI_13417-RB"; Parent "GBI_13417-RB"; gene_name "GBI_13417"; previous_transcript_id "GBI_13417-RB";
Scaffold123	maker	CDS	486590	486732	.	+	0	gene_id "GBIG_002663"; transcript_id "GBI_13417-RB"; Parent "GBI_13417-RB"; gene_name "GBI_13417"; previous_transcript_id "GBI_13417-RB";
Scaffold123	maker	CDS	486814	486994	.	+	1	gene_id "GBIG_002663"; transcript_id "GBI_13417-RB"; Parent "GBI_13417-RB"; gene_name "GBI_13417"; previous_transcript_id "GBI_13417-RB";
Scaffold123	maker	CDS	487392	487631	.	+	0	gene_id "GBIG_002663"; transcript_id "GBI_13417-RB"; Parent "GBI_13417-RB"; gene_name "GBI_13417"; previous_transcript_id "GBI_13417-RB";
Scaffold123	maker	CDS	487979	488182	.	+	0	gene_id "GBIG_002663"; transcript_id "GBI_13417-RB"; Parent "GBI_13417-RB"; gene_name "GBI_13417"; previous_transcript_id "GBI_13417-RB";
Scaffold123	maker	CDS	490134	490349	.	+	0	gene_id "GBIG_002663"; transcript_id "GBI_13417-RB"; Parent "GBI_13417-RB"; gene_name "GBI_13417"; previous_transcript_id "GBI_13417-RB";
Scaffold123	maker	CDS	493649	493798	.	+	0	gene_id "GBIG_002663"; transcript_id "GBI_13417-RB"; Parent "GBI_13417-RB"; gene_name "GBI_13417"; previous_transcript_id "GBI_13417-RB";
Scaffold123	maker	CDS	493885	493959	.	+	0	gene_id "GBIG_002663"; transcript_id "GBI_13417-RB"; Parent "GBI_13417-RB"; gene_name "GBI_13417"; previous_transcript_id "GBI_13417-RB";
Scaffold123	AGAT	five_prime_UTR	477508	478519	.	+	.	gene_id "GBIG_002663"; transcript_id "GBI_13417-RB"; Parent "GBI_13417-RB"; gene_name "GBI_13417"; previous_transcript_id "GBI_13417-RB";
Scaffold123	AGAT	five_prime_UTR	478638	478809	.	+	.	gene_id "GBIG_002663"; transcript_id "GBI_13417-RB"; Parent "GBI_13417-RB"; gene_name "GBI_13417"; previous_transcript_id "GBI_13417-RB";
Scaffold123	AGAT	five_prime_UTR	479003	479121	.	+	.	gene_id "GBIG_002663"; transcript_id "GBI_13417-RB"; Parent "GBI_13417-RB"; gene_name "GBI_13417"; previous_transcript_id "GBI_13417-RB";
Scaffold123	AGAT	five_prime_UTR	479202	479335	.	+	.	gene_id "GBIG_002663"; transcript_id "GBI_13417-RB"; Parent "GBI_13417-RB"; gene_name "GBI_13417"; previous_transcript_id "GBI_13417-RB";
Scaffold123	AGAT	five_prime_UTR	479442	480256	.	+	.	gene_id "GBIG_002663"; transcript_id "GBI_13417-RB"; Parent "GBI_13417-RB"; gene_name "GBI_13417"; previous_transcript_id "GBI_13417-RB";
Scaffold123	AGAT	three_prime_UTR	493960	494004	.	+	.	gene_id "GBIG_002663"; transcript_id "GBI_13417-RB"; Parent "GBI_13417-RB"; gene_name "GBI_13417"; previous_transcript_id "GBI_13417-RB";
Scaffold123	AGAT	three_prime_UTR	494761	496050	.	+	.	gene_id "GBIG_002663"; transcript_id "GBI_13417-RB"; Parent "GBI_13417-RB"; gene_name "GBI_13417"; previous_transcript_id "GBI_13417-RB";
Scaffold123	StringTie	transcript	478912	496090	.	+	.	gene_id "GBIG_002663"; transcript_id "GBIG_002663.12"; gene_name "GBI_13417"; oId "STRG.18432.5"; cmp_ref "GBI_13417-RB"; class_code "n"; tss_id "TSS4028";
Scaffold123	StringTie	exon	478912	479121	.	+	.	gene_id "GBIG_002663"; transcript_id "GBIG_002663.12"; exon_number "1";
Scaffold123	StringTie	exon	479202	480831	.	+	.	gene_id "GBIG_002663"; transcript_id "GBIG_002663.12"; exon_number "2";
Scaffold123	StringTie	exon	481240	481438	.	+	.	gene_id "GBIG_002663"; transcript_id "GBIG_002663.12"; exon_number "3";
Scaffold123	StringTie	exon	481595	481807	.	+	.	gene_id "GBIG_002663"; transcript_id "GBIG_002663.12"; exon_number "4";
Scaffold123	StringTie	exon	481894	482013	.	+	.	gene_id "GBIG_002663"; transcript_id "GBIG_002663.12"; exon_number "5";
Scaffold123	StringTie	exon	484010	484145	.	+	.	gene_id "GBIG_002663"; transcript_id "GBIG_002663.12"; exon_number "6";
Scaffold123	StringTie	exon	484245	484399	.	+	.	gene_id "GBIG_002663"; transcript_id "GBIG_002663.12"; exon_number "7";
Scaffold123	StringTie	exon	486590	486732	.	+	.	gene_id "GBIG_002663"; transcript_id "GBIG_002663.12"; exon_number "8";
Scaffold123	StringTie	exon	486814	486994	.	+	.	gene_id "GBIG_002663"; transcript_id "GBIG_002663.12"; exon_number "9";
Scaffold123	StringTie	exon	487392	487631	.	+	.	gene_id "GBIG_002663"; transcript_id "GBIG_002663.12"; exon_number "10";
Scaffold123	StringTie	exon	487979	488182	.	+	.	gene_id "GBIG_002663"; transcript_id "GBIG_002663.12"; exon_number "11";
Scaffold123	StringTie	exon	490134	490349	.	+	.	gene_id "GBIG_002663"; transcript_id "GBIG_002663.12"; exon_number "12";
Scaffold123	StringTie	exon	493477	493512	.	+	.	gene_id "GBIG_002663"; transcript_id "GBIG_002663.12"; exon_number "13";
Scaffold123	StringTie	exon	493649	493798	.	+	.	gene_id "GBIG_002663"; transcript_id "GBIG_002663.12"; exon_number "14";
Scaffold123	StringTie	exon	493885	496090	.	+	.	gene_id "GBIG_002663"; transcript_id "GBIG_002663.12"; exon_number "15";
Scaffold123	StringTie	transcript	483414	496090	.	+	.	gene_id "GBIG_002663"; transcript_id "GBIG_002663.13"; gene_name "GBI_13417"; oId "STRG.18432.6"; cmp_ref "GBI_13417-RB"; class_code "n"; tss_id "TSS4029";
Scaffold123	StringTie	exon	483414	484145	.	+	.	gene_id "GBIG_002663"; transcript_id "GBIG_002663.13"; exon_number "1";
Scaffold123	StringTie	exon	484245	484399	.	+	.	gene_id "GBIG_002663"; transcript_id "GBIG_002663.13"; exon_number "2";
Scaffold123	StringTie	exon	486590	486732	.	+	.	gene_id "GBIG_002663"; transcript_id "GBIG_002663.13"; exon_number "3";
Scaffold123	StringTie	exon	486814	486994	.	+	.	gene_id "GBIG_002663"; transcript_id "GBIG_002663.13"; exon_number "4";
Scaffold123	StringTie	exon	487392	487631	.	+	.	gene_id "GBIG_002663"; transcript_id "GBIG_002663.13"; exon_number "5";
Scaffold123	StringTie	exon	487979	488182	.	+	.	gene_id "GBIG_002663"; transcript_id "GBIG_002663.13"; exon_number "6";
Scaffold123	StringTie	exon	490134	490349	.	+	.	gene_id "GBIG_002663"; transcript_id "GBIG_002663.13"; exon_number "7";
Scaffold123	StringTie	exon	493649	493798	.	+	.	gene_id "GBIG_002663"; transcript_id "GBIG_002663.13"; exon_number "8";
Scaffold123	StringTie	exon	493885	496090	.	+	.	gene_id "GBIG_002663"; transcript_id "GBIG_002663.13"; exon_number "9";
Scaffold123	StringTie	transcript	489770	496090	.	+	.	gene_id "GBIG_002663"; transcript_id "GBIG_002663.14"; gene_name "GBI_13417"; oId "STRG.18432.7"; cmp_ref "GBI_13417-RB"; class_code "j"; tss_id "TSS4030";
Scaffold123	StringTie	exon	489770	493512	.	+	.	gene_id "GBIG_002663"; transcript_id "GBIG_002663.14"; exon_number "1";
Scaffold123	StringTie	exon	493649	493798	.	+	.	gene_id "GBIG_002663"; transcript_id "GBIG_002663.14"; exon_number "2";
Scaffold123	StringTie	exon	493885	496090	.	+	.	gene_id "GBIG_002663"; transcript_id "GBIG_002663.14"; exon_number "3";
Scaffold123	StringTie	gene	1062151	1135061	.	+	.	gene_id "GBIG_002675"; gene_name "GBI_M__0001G_002675"; combined_IDs "GBI_13422,GBI_13423"
Scaffold123	StringTie	transcript	1062151	1134811	.	+	.	gene_id "GBIG_002675"; transcript_id "GBIG_002675.1"; gene_name "GBI_13422"; oId "STRG.18456.1"; cmp_ref "GBI_13422-RA"; class_code "j"; tss_id "TSS4043";
Scaffold123	StringTie	exon	1062151	1062297	.	+	.	gene_id "GBIG_002675"; transcript_id "GBIG_002675.1"; exon_number "1";
Scaffold123	StringTie	exon	1064009	1064127	.	+	.	gene_id "GBIG_002675"; transcript_id "GBIG_002675.1"; exon_number "2";
Scaffold123	StringTie	exon	1066545	1066952	.	+	.	gene_id "GBIG_002675"; transcript_id "GBIG_002675.1"; exon_number "3";
Scaffold123	StringTie	exon	1068841	1069106	.	+	.	gene_id "GBIG_002675"; transcript_id "GBIG_002675.1"; exon_number "4";
Scaffold123	StringTie	exon	1073432	1073540	.	+	.	gene_id "GBIG_002675"; transcript_id "GBIG_002675.1"; exon_number "5";
Scaffold123	StringTie	exon	1128214	1128265	.	+	.	gene_id "GBIG_002675"; transcript_id "GBIG_002675.1"; exon_number "6";
Scaffold123	StringTie	exon	1131472	1134811	.	+	.	gene_id "GBIG_002675"; transcript_id "GBIG_002675.1"; exon_number "7";
Scaffold123	AGAT	transcript	1062289	1076994	.	+	.	gene_id "GBIG_002675"; transcript_id "GBI_13422-RA"; Parent "GBI_13422"; gene_name "GBI_13422";
Scaffold123	maker	exon	1062289	1062297	.	+	.	gene_id "GBIG_002675"; transcript_id "GBI_13422-RA"; Parent "GBI_13422-RA"; gene_name "GBI_13422";
Scaffold123	maker	exon	1064009	1064127	.	+	.	gene_id "GBIG_002675"; transcript_id "GBI_13422-RA"; Parent "GBI_13422-RA"; gene_name "GBI_13422";
Scaffold123	maker	exon	1066545	1066952	.	+	.	gene_id "GBIG_002675"; transcript_id "GBI_13422-RA"; Parent "GBI_13422-RA"; gene_name "GBI_13422";
Scaffold123	maker	exon	1068820	1069106	.	+	.	gene_id "GBIG_002675"; transcript_id "GBI_13422-RA"; Parent "GBI_13422-RA"; gene_name "GBI_13422";
Scaffold123	maker	exon	1073432	1073557	.	+	.	gene_id "GBIG_002675"; transcript_id "GBI_13422-RA"; Parent "GBI_13422-RA"; gene_name "GBI_13422";
Scaffold123	maker	exon	1074607	1074614	.	+	.	gene_id "GBIG_002675"; transcript_id "GBI_13422-RA"; Parent "GBI_13422-RA"; gene_name "GBI_13422";
Scaffold123	maker	exon	1075490	1076994	.	+	.	gene_id "GBIG_002675"; transcript_id "GBI_13422-RA"; Parent "GBI_13422-RA"; gene_name "GBI_13422";
Scaffold123	maker	CDS	1062289	1062297	.	+	0	gene_id "GBIG_002675"; transcript_id "GBI_13422-RA"; Parent "GBI_13422-RA"; gene_name "GBI_13422";
Scaffold123	maker	CDS	1064009	1064127	.	+	0	gene_id "GBIG_002675"; transcript_id "GBI_13422-RA"; Parent "GBI_13422-RA"; gene_name "GBI_13422";
Scaffold123	maker	CDS	1066545	1066952	.	+	1	gene_id "GBIG_002675"; transcript_id "GBI_13422-RA"; Parent "GBI_13422-RA"; gene_name "GBI_13422";
Scaffold123	maker	CDS	1068820	1069106	.	+	1	gene_id "GBIG_002675"; transcript_id "GBI_13422-RA"; Parent "GBI_13422-RA"; gene_name "GBI_13422";
Scaffold123	maker	CDS	1073432	1073557	.	+	2	gene_id "GBIG_002675"; transcript_id "GBI_13422-RA"; Parent "GBI_13422-RA"; gene_name "GBI_13422";
Scaffold123	maker	CDS	1074607	1074614	.	+	2	gene_id "GBIG_002675"; transcript_id "GBI_13422-RA"; Parent "GBI_13422-RA"; gene_name "GBI_13422";
Scaffold123	maker	CDS	1075490	1075684	.	+	0	gene_id "GBIG_002675"; transcript_id "GBI_13422-RA"; Parent "GBI_13422-RA"; gene_name "GBI_13422";
Scaffold123	AGAT	three_prime_UTR	1075685	1076994	.	+	.	gene_id "GBIG_002675"; transcript_id "GBI_13422-RA"; Parent "GBI_13422-RA"; gene_name "GBI_13422";
Scaffold123	StringTie	transcript	1063993	1134811	.	+	.	gene_id "GBIG_002675"; transcript_id "GBIG_002675.3"; gene_name "GBI_13422"; oId "STRG.18456.2"; cmp_ref "GBI_13422-RA"; class_code "j"; tss_id "TSS4044";
Scaffold123	StringTie	exon	1063993	1064127	.	+	.	gene_id "GBIG_002675"; transcript_id "GBIG_002675.3"; exon_number "1";
Scaffold123	StringTie	exon	1066545	1066920	.	+	.	gene_id "GBIG_002675"; transcript_id "GBIG_002675.3"; exon_number "2";
Scaffold123	StringTie	exon	1067182	1067213	.	+	.	gene_id "GBIG_002675"; transcript_id "GBIG_002675.3"; exon_number "3";
Scaffold123	StringTie	exon	1068841	1069106	.	+	.	gene_id "GBIG_002675"; transcript_id "GBIG_002675.3"; exon_number "4";
Scaffold123	StringTie	exon	1073432	1073540	.	+	.	gene_id "GBIG_002675"; transcript_id "GBIG_002675.3"; exon_number "5";
Scaffold123	StringTie	exon	1128214	1128265	.	+	.	gene_id "GBIG_002675"; transcript_id "GBIG_002675.3"; exon_number "6";
Scaffold123	StringTie	exon	1131472	1134811	.	+	.	gene_id "GBIG_002675"; transcript_id "GBIG_002675.3"; exon_number "7";
Scaffold123	StringTie	transcript	1066414	1135061	.	+	.	gene_id "GBIG_002675"; transcript_id "GBIG_002675.4"; gene_name "GBI_13423"; oId "STRG.18456.3"; cmp_ref "GBI_13423-RA"; class_code "j"; tss_id "TSS4045";
Scaffold123	StringTie	exon	1066414	1067213	.	+	.	gene_id "GBIG_002675"; transcript_id "GBIG_002675.4"; exon_number "1";
Scaffold123	StringTie	exon	1068841	1069106	.	+	.	gene_id "GBIG_002675"; transcript_id "GBIG_002675.4"; exon_number "2";
Scaffold123	StringTie	exon	1073432	1073540	.	+	.	gene_id "GBIG_002675"; transcript_id "GBIG_002675.4"; exon_number "3";
Scaffold123	StringTie	exon	1128214	1128265	.	+	.	gene_id "GBIG_002675"; transcript_id "GBIG_002675.4"; exon_number "4";
Scaffold123	StringTie	exon	1131472	1135061	.	+	.	gene_id "GBIG_002675"; transcript_id "GBIG_002675.4"; exon_number "5";
Scaffold123	StringTie	transcript	1068788	1134811	.	+	.	gene_id "GBIG_002675"; transcript_id "GBIG_002675.5"; gene_name "GBI_13423"; oId "STRG.18456.4"; cmp_ref "GBI_13423-RA"; class_code "j"; tss_id "TSS4046";
Scaffold123	StringTie	exon	1068788	1069106	.	+	.	gene_id "GBIG_002675"; transcript_id "GBIG_002675.5"; exon_number "1";
Scaffold123	StringTie	exon	1073432	1073540	.	+	.	gene_id "GBIG_002675"; transcript_id "GBIG_002675.5"; exon_number "2";
Scaffold123	StringTie	exon	1128214	1128265	.	+	.	gene_id "GBIG_002675"; transcript_id "GBIG_002675.5"; exon_number "3";
Scaffold123	StringTie	exon	1131472	1134811	.	+	.	gene_id "GBIG_002675"; transcript_id "GBIG_002675.5"; exon_number "4";
Scaffold123	StringTie	transcript	1069744	1134811	.	+	.	gene_id "GBIG_002675"; transcript_id "GBIG_002675.6"; gene_name "GBI_13423"; oId "STRG.18456.5"; cmp_ref "GBI_13423-RA"; class_code "j"; tss_id "TSS4047";
Scaffold123	StringTie	exon	1069744	1073540	.	+	.	gene_id "GBIG_002675"; transcript_id "GBIG_002675.6"; exon_number "1";
Scaffold123	StringTie	exon	1128214	1128265	.	+	.	gene_id "GBIG_002675"; transcript_id "GBIG_002675.6"; exon_number "2";
Scaffold123	StringTie	exon	1131472	1134811	.	+	.	gene_id "GBIG_002675"; transcript_id "GBIG_002675.6"; exon_number "3";
Scaffold123	StringTie	transcript	1074248	1076972	.	+	.	gene_id "GBIG_002675"; transcript_id "GBIG_002675.7"; gene_name "GBI_13422"; oId "STRG.18457.1"; cmp_ref "GBI_13422-RA"; class_code "j"; tss_id "TSS4048";
Scaffold123	StringTie	exon	1074248	1074614	.	+	.	gene_id "GBIG_002675"; transcript_id "GBIG_002675.7"; exon_number "1";
Scaffold123	StringTie	exon	1075490	1076972	.	+	.	gene_id "GBIG_002675"; transcript_id "GBIG_002675.7"; exon_number "2";
Scaffold123	AGAT	transcript	1077195	1133474	.	+	.	gene_id "GBIG_002675"; transcript_id "GBI_13423-RA"; Parent "GBI_13423"; gene_name "GBI_13423";
Scaffold123	maker	exon	1077195	1077210	.	+	.	gene_id "GBIG_002675"; transcript_id "GBI_13423-RA"; Parent "GBI_13423-RA"; gene_name "GBI_13423";
Scaffold123	maker	exon	1077307	1077368	.	+	.	gene_id "GBIG_002675"; transcript_id "GBI_13423-RA"; Parent "GBI_13423-RA"; gene_name "GBI_13423";
Scaffold123	maker	exon	1120641	1120819	.	+	.	gene_id "GBIG_002675"; transcript_id "GBI_13423-RA"; Parent "GBI_13423-RA"; gene_name "GBI_13423";
Scaffold123	maker	exon	1122706	1122979	.	+	.	gene_id "GBIG_002675"; transcript_id "GBI_13423-RA"; Parent "GBI_13423-RA"; gene_name "GBI_13423";
Scaffold123	maker	exon	1123980	1124199	.	+	.	gene_id "GBIG_002675"; transcript_id "GBI_13423-RA"; Parent "GBI_13423-RA"; gene_name "GBI_13423";
Scaffold123	maker	exon	1128105	1128265	.	+	.	gene_id "GBIG_002675"; transcript_id "GBI_13423-RA"; Parent "GBI_13423-RA"; gene_name "GBI_13423";
Scaffold123	maker	exon	1131472	1133474	.	+	.	gene_id "GBIG_002675"; transcript_id "GBI_13423-RA"; Parent "GBI_13423-RA"; gene_name "GBI_13423";
Scaffold123	maker	CDS	1077195	1077210	.	+	0	gene_id "GBIG_002675"; transcript_id "GBI_13423-RA"; Parent "GBI_13423-RA"; gene_name "GBI_13423";
Scaffold123	maker	CDS	1077307	1077368	.	+	2	gene_id "GBIG_002675"; transcript_id "GBI_13423-RA"; Parent "GBI_13423-RA"; gene_name "GBI_13423";
Scaffold123	maker	CDS	1120641	1120819	.	+	0	gene_id "GBIG_002675"; transcript_id "GBI_13423-RA"; Parent "GBI_13423-RA"; gene_name "GBI_13423";
Scaffold123	maker	CDS	1122706	1122979	.	+	1	gene_id "GBIG_002675"; transcript_id "GBI_13423-RA"; Parent "GBI_13423-RA"; gene_name "GBI_13423";
Scaffold123	maker	CDS	1123980	1124199	.	+	0	gene_id "GBIG_002675"; transcript_id "GBI_13423-RA"; Parent "GBI_13423-RA"; gene_name "GBI_13423";
Scaffold123	maker	CDS	1128105	1128265	.	+	2	gene_id "GBIG_002675"; transcript_id "GBI_13423-RA"; Parent "GBI_13423-RA"; gene_name "GBI_13423";
Scaffold123	maker	CDS	1131472	1131663	.	+	0	gene_id "GBIG_002675"; transcript_id "GBI_13423-RA"; Parent "GBI_13423-RA"; gene_name "GBI_13423";
Scaffold123	AGAT	three_prime_UTR	1131664	1133474	.	+	.	gene_id "GBIG_002675"; transcript_id "GBI_13423-RA"; Parent "GBI_13423-RA"; gene_name "GBI_13423";
Scaffold123	StringTie	transcript	1077519	1134811	.	+	.	gene_id "GBIG_002675"; transcript_id "GBIG_002675.9"; gene_name "GBI_13423"; oId "STRG.18456.7"; cmp_ref "GBI_13423-RA"; class_code "j"; tss_id "TSS4049";
Scaffold123	StringTie	exon	1077519	1077718	.	+	.	gene_id "GBIG_002675"; transcript_id "GBIG_002675.9"; exon_number "1";
Scaffold123	StringTie	exon	1120641	1120819	.	+	.	gene_id "GBIG_002675"; transcript_id "GBIG_002675.9"; exon_number "2";
Scaffold123	StringTie	exon	1122706	1123011	.	+	.	gene_id "GBIG_002675"; transcript_id "GBIG_002675.9"; exon_number "3";
Scaffold123	StringTie	exon	1123931	1124199	.	+	.	gene_id "GBIG_002675"; transcript_id "GBIG_002675.9"; exon_number "4";
Scaffold123	StringTie	exon	1128105	1128265	.	+	.	gene_id "GBIG_002675"; transcript_id "GBIG_002675.9"; exon_number "5";
Scaffold123	StringTie	exon	1131472	1134811	.	+	.	gene_id "GBIG_002675"; transcript_id "GBIG_002675.9"; exon_number "6";
Scaffold123	StringTie	transcript	1077519	1134811	.	+	.	gene_id "GBIG_002675"; transcript_id "GBIG_002675.10"; gene_name "GBI_13423"; oId "STRG.18456.6"; cmp_ref "GBI_13423-RA"; class_code "j"; tss_id "TSS4049";
Scaffold123	StringTie	exon	1077519	1077723	.	+	.	gene_id "GBIG_002675"; transcript_id "GBIG_002675.10"; exon_number "1";
Scaffold123	StringTie	exon	1120641	1120819	.	+	.	gene_id "GBIG_002675"; transcript_id "GBIG_002675.10"; exon_number "2";
Scaffold123	StringTie	exon	1122706	1123011	.	+	.	gene_id "GBIG_002675"; transcript_id "GBIG_002675.10"; exon_number "3";
Scaffold123	StringTie	exon	1123931	1124199	.	+	.	gene_id "GBIG_002675"; transcript_id "GBIG_002675.10"; exon_number "4";
Scaffold123	StringTie	exon	1128105	1128265	.	+	.	gene_id "GBIG_002675"; transcript_id "GBIG_002675.10"; exon_number "5";
Scaffold123	StringTie	exon	1131472	1134811	.	+	.	gene_id "GBIG_002675"; transcript_id "GBIG_002675.10"; exon_number "6";
Scaffold123	StringTie	transcript	1106799	1134811	.	+	.	gene_id "GBIG_002675"; transcript_id "GBIG_002675.11"; gene_name "GBI_13423"; oId "STRG.18456.8"; cmp_ref "GBI_13423-RA"; class_code "j"; tss_id "TSS4050";
Scaffold123	StringTie	exon	1106799	1106869	.	+	.	gene_id "GBIG_002675"; transcript_id "GBIG_002675.11"; exon_number "1";
Scaffold123	StringTie	exon	1120641	1120819	.	+	.	gene_id "GBIG_002675"; transcript_id "GBIG_002675.11"; exon_number "2";
Scaffold123	StringTie	exon	1122706	1123011	.	+	.	gene_id "GBIG_002675"; transcript_id "GBIG_002675.11"; exon_number "3";
Scaffold123	StringTie	exon	1123931	1124199	.	+	.	gene_id "GBIG_002675"; transcript_id "GBIG_002675.11"; exon_number "4";
Scaffold123	StringTie	exon	1128105	1128265	.	+	.	gene_id "GBIG_002675"; transcript_id "GBIG_002675.11"; exon_number "5";
Scaffold123	StringTie	exon	1131472	1134811	.	+	.	gene_id "GBIG_002675"; transcript_id "GBIG_002675.11"; exon_number "6";
Scaffold123	StringTie	transcript	1127869	1134811	.	+	.	gene_id "GBIG_002675"; transcript_id "GBIG_002675.12"; gene_name "GBI_13423"; oId "STRG.18456.9"; cmp_ref "GBI_13423-RA"; class_code "j"; tss_id "TSS4051";
Scaffold123	StringTie	exon	1127869	1128265	.	+	.	gene_id "GBIG_002675"; transcript_id "GBIG_002675.12"; exon_number "1";
Scaffold123	StringTie	exon	1131472	1134811	.	+	.	gene_id "GBIG_002675"; transcript_id "GBIG_002675.12"; exon_number "2";
Scaffold123	StringTie	gene	1139406	1712537	.	+	.	gene_id "GBIG_002676"; gene_name "GBI_M__0001G_002676"; combined_IDs "GBI_13426,GBI_13424,GBI_13427"
Scaffold123	AGAT	transcript	1139406	1145447	.	+	.	gene_id "GBIG_002676"; transcript_id "GBI_13424-RA"; Parent "GBI_13424"; gene_name "GBI_13424";
Scaffold123	maker	exon	1139406	1139657	.	+	.	gene_id "GBIG_002676"; transcript_id "GBI_13424-RA"; Parent "GBI_13424-RA"; gene_name "GBI_13424";
Scaffold123	maker	exon	1144518	1145447	.	+	.	gene_id "GBIG_002676"; transcript_id "GBI_13424-RA"; Parent "GBI_13424-RA"; gene_name "GBI_13424";
Scaffold123	maker	CDS	1139406	1139657	.	+	0	gene_id "GBIG_002676"; transcript_id "GBI_13424-RA"; Parent "GBI_13424-RA"; gene_name "GBI_13424";
Scaffold123	maker	CDS	1144518	1145447	.	+	0	gene_id "GBIG_002676"; transcript_id "GBI_13424-RA"; Parent "GBI_13424-RA"; gene_name "GBI_13424";
Scaffold123	StringTie	transcript	1139503	1237076	.	+	.	gene_id "GBIG_002676"; transcript_id "GBIG_002676.2"; gene_name "GBI_13426"; oId "STRG.18458.1"; cmp_ref "GBI_13426-RA"; class_code "j"; tss_id "TSS4052";
Scaffold123	StringTie	exon	1139503	1139657	.	+	.	gene_id "GBIG_002676"; transcript_id "GBIG_002676.2"; exon_number "1";
Scaffold123	StringTie	exon	1228493	1228819	.	+	.	gene_id "GBIG_002676"; transcript_id "GBIG_002676.2"; exon_number "2";
Scaffold123	StringTie	exon	1232044	1232328	.	+	.	gene_id "GBIG_002676"; transcript_id "GBIG_002676.2"; exon_number "3";
Scaffold123	StringTie	exon	1233250	1233518	.	+	.	gene_id "GBIG_002676"; transcript_id "GBIG_002676.2"; exon_number "4";
Scaffold123	StringTie	exon	1234079	1234242	.	+	.	gene_id "GBIG_002676"; transcript_id "GBIG_002676.2"; exon_number "5";
Scaffold123	StringTie	exon	1234520	1236605	.	+	.	gene_id "GBIG_002676"; transcript_id "GBIG_002676.2"; exon_number "6";
Scaffold123	StringTie	exon	1236818	1237076	.	+	.	gene_id "GBIG_002676"; transcript_id "GBIG_002676.2"; exon_number "7";
Scaffold123	AGAT	transcript	1184677	1236087	.	+	.	gene_id "GBIG_002676"; transcript_id "GBI_13426-RA"; Parent "GBI_13426"; gene_name "GBI_13426";
Scaffold123	maker	exon	1184677	1184978	.	+	.	gene_id "GBIG_002676"; transcript_id "GBI_13426-RA"; Parent "GBI_13426-RA"; gene_name "GBI_13426";
Scaffold123	maker	exon	1228493	1228819	.	+	.	gene_id "GBIG_002676"; transcript_id "GBI_13426-RA"; Parent "GBI_13426-RA"; gene_name "GBI_13426";
Scaffold123	maker	exon	1232044	1232328	.	+	.	gene_id "GBIG_002676"; transcript_id "GBI_13426-RA"; Parent "GBI_13426-RA"; gene_name "GBI_13426";
Scaffold123	maker	exon	1233250	1233518	.	+	.	gene_id "GBIG_002676"; transcript_id "GBI_13426-RA"; Parent "GBI_13426-RA"; gene_name "GBI_13426";
Scaffold123	maker	exon	1234079	1234242	.	+	.	gene_id "GBIG_002676"; transcript_id "GBI_13426-RA"; Parent "GBI_13426-RA"; gene_name "GBI_13426";
Scaffold123	maker	exon	1234520	1236087	.	+	.	gene_id "GBIG_002676"; transcript_id "GBI_13426-RA"; Parent "GBI_13426-RA"; gene_name "GBI_13426";
Scaffold123	maker	CDS	1228494	1228819	.	+	0	gene_id "GBIG_002676"; transcript_id "GBI_13426-RA"; Parent "GBI_13426-RA"; gene_name "GBI_13426";
Scaffold123	maker	CDS	1232044	1232328	.	+	1	gene_id "GBIG_002676"; transcript_id "GBI_13426-RA"; Parent "GBI_13426-RA"; gene_name "GBI_13426";
Scaffold123	maker	CDS	1233250	1233518	.	+	1	gene_id "GBIG_002676"; transcript_id "GBI_13426-RA"; Parent "GBI_13426-RA"; gene_name "GBI_13426";
Scaffold123	maker	CDS	1234079	1234242	.	+	2	gene_id "GBIG_002676"; transcript_id "GBI_13426-RA"; Parent "GBI_13426-RA"; gene_name "GBI_13426";
Scaffold123	maker	CDS	1234520	1234714	.	+	0	gene_id "GBIG_002676"; transcript_id "GBI_13426-RA"; Parent "GBI_13426-RA"; gene_name "GBI_13426";
Scaffold123	AGAT	five_prime_UTR	1184677	1184978	.	+	.	gene_id "GBIG_002676"; transcript_id "GBI_13426-RA"; Parent "GBI_13426-RA"; gene_name "GBI_13426";
Scaffold123	AGAT	five_prime_UTR	1228493	1228493	.	+	.	gene_id "GBIG_002676"; transcript_id "GBI_13426-RA"; Parent "GBI_13426-RA"; gene_name "GBI_13426";
Scaffold123	AGAT	three_prime_UTR	1234715	1236087	.	+	.	gene_id "GBIG_002676"; transcript_id "GBI_13426-RA"; Parent "GBI_13426-RA"; gene_name "GBI_13426";
Scaffold123	StringTie	transcript	1184724	1237076	.	+	.	gene_id "GBIG_002676"; transcript_id "GBIG_002676.4"; gene_name "GBI_13426"; oId "STRG.18458.3"; cmp_ref "GBI_13426-RA"; class_code "j"; tss_id "TSS4053";
Scaffold123	StringTie	exon	1184724	1184828	.	+	.	gene_id "GBIG_002676"; transcript_id "GBIG_002676.4"; exon_number "1";
Scaffold123	StringTie	exon	1228493	1228765	.	+	.	gene_id "GBIG_002676"; transcript_id "GBIG_002676.4"; exon_number "2";
Scaffold123	StringTie	exon	1232044	1232328	.	+	.	gene_id "GBIG_002676"; transcript_id "GBIG_002676.4"; exon_number "3";
Scaffold123	StringTie	exon	1233250	1233518	.	+	.	gene_id "GBIG_002676"; transcript_id "GBIG_002676.4"; exon_number "4";
Scaffold123	StringTie	exon	1234079	1234242	.	+	.	gene_id "GBIG_002676"; transcript_id "GBIG_002676.4"; exon_number "5";
Scaffold123	StringTie	exon	1234520	1236605	.	+	.	gene_id "GBIG_002676"; transcript_id "GBIG_002676.4"; exon_number "6";
Scaffold123	StringTie	exon	1236818	1237076	.	+	.	gene_id "GBIG_002676"; transcript_id "GBIG_002676.4"; exon_number "7";
Scaffold123	StringTie	transcript	1217444	1237076	.	+	.	gene_id "GBIG_002676"; transcript_id "GBIG_002676.5"; gene_name "GBI_13426"; oId "STRG.18458.4"; cmp_ref "GBI_13426-RA"; class_code "n"; tss_id "TSS4054";
Scaffold123	StringTie	exon	1217444	1217534	.	+	.	gene_id "GBIG_002676"; transcript_id "GBIG_002676.5"; exon_number "1";
Scaffold123	StringTie	exon	1228493	1232328	.	+	.	gene_id "GBIG_002676"; transcript_id "GBIG_002676.5"; exon_number "2";
Scaffold123	StringTie	exon	1233250	1233518	.	+	.	gene_id "GBIG_002676"; transcript_id "GBIG_002676.5"; exon_number "3";
Scaffold123	StringTie	exon	1234079	1234242	.	+	.	gene_id "GBIG_002676"; transcript_id "GBIG_002676.5"; exon_number "4";
Scaffold123	StringTie	exon	1234520	1236605	.	+	.	gene_id "GBIG_002676"; transcript_id "GBIG_002676.5"; exon_number "5";
Scaffold123	StringTie	exon	1236818	1237076	.	+	.	gene_id "GBIG_002676"; transcript_id "GBIG_002676.5"; exon_number "6";
Scaffold123	AGAT	transcript	1236487	1712537	.	+	.	gene_id "GBIG_002676"; transcript_id "GBI_13427-RA"; Parent "GBI_13427"; gene_name "GBI_13427";
Scaffold123	maker	exon	1236487	1236605	.	+	.	gene_id "GBIG_002676"; transcript_id "GBI_13427-RA"; Parent "GBI_13427-RA"; gene_name "GBI_13427";
Scaffold123	maker	exon	1236818	1237013	.	+	.	gene_id "GBIG_002676"; transcript_id "GBI_13427-RA"; Parent "GBI_13427-RA"; gene_name "GBI_13427";
Scaffold123	maker	exon	1712479	1712537	.	+	.	gene_id "GBIG_002676"; transcript_id "GBI_13427-RA"; Parent "GBI_13427-RA"; gene_name "GBI_13427";
Scaffold123	maker	CDS	1236585	1236605	.	+	0	gene_id "GBIG_002676"; transcript_id "GBI_13427-RA"; Parent "GBI_13427-RA"; gene_name "GBI_13427";
Scaffold123	maker	CDS	1236818	1237013	.	+	0	gene_id "GBIG_002676"; transcript_id "GBI_13427-RA"; Parent "GBI_13427-RA"; gene_name "GBI_13427";
Scaffold123	maker	CDS	1712479	1712507	.	+	2	gene_id "GBIG_002676"; transcript_id "GBI_13427-RA"; Parent "GBI_13427-RA"; gene_name "GBI_13427";
Scaffold123	AGAT	five_prime_UTR	1236487	1236584	.	+	.	gene_id "GBIG_002676"; transcript_id "GBI_13427-RA"; Parent "GBI_13427-RA"; gene_name "GBI_13427";
Scaffold123	AGAT	three_prime_UTR	1712508	1712537	.	+	.	gene_id "GBIG_002676"; transcript_id "GBI_13427-RA"; Parent "GBI_13427-RA"; gene_name "GBI_13427";
Scaffold123	AGAT	transcript	1236487	1712537	.	+	.	gene_id "GBIG_002676"; transcript_id "GBI_13427-RB"; Parent "GBI_13427"; gene_name "GBI_13427";
Scaffold123	maker	exon	1236487	1236605	.	+	.	gene_id "GBIG_002676"; transcript_id "GBI_13427-RB"; Parent "GBI_13427-RB"; gene_name "GBI_13427"; previous_transcript_id "GBI_13427-RB";
Scaffold123	maker	exon	1236818	1237075	.	+	.	gene_id "GBIG_002676"; transcript_id "GBI_13427-RB"; Parent "GBI_13427-RB"; gene_name "GBI_13427"; previous_transcript_id "GBI_13427-RB";
Scaffold123	maker	exon	1244859	1244931	.	+	.	gene_id "GBIG_002676"; transcript_id "GBI_13427-RB"; Parent "GBI_13427-RB"; gene_name "GBI_13427"; previous_transcript_id "GBI_13427-RB";
Scaffold123	maker	exon	1712479	1712537	.	+	.	gene_id "GBIG_002676"; transcript_id "GBI_13427-RB"; Parent "GBI_13427-RB"; gene_name "GBI_13427"; previous_transcript_id "GBI_13427-RB";
Scaffold123	maker	CDS	1236585	1236605	.	+	0	gene_id "GBIG_002676"; transcript_id "GBI_13427-RB"; Parent "GBI_13427-RB"; gene_name "GBI_13427"; previous_transcript_id "GBI_13427-RB";
Scaffold123	maker	CDS	1236818	1237075	.	+	0	gene_id "GBIG_002676"; transcript_id "GBI_13427-RB"; Parent "GBI_13427-RB"; gene_name "GBI_13427"; previous_transcript_id "GBI_13427-RB";
Scaffold123	maker	CDS	1244859	1244931	.	+	0	gene_id "GBIG_002676"; transcript_id "GBI_13427-RB"; Parent "GBI_13427-RB"; gene_name "GBI_13427"; previous_transcript_id "GBI_13427-RB";
Scaffold123	maker	CDS	1712479	1712507	.	+	2	gene_id "GBIG_002676"; transcript_id "GBI_13427-RB"; Parent "GBI_13427-RB"; gene_name "GBI_13427"; previous_transcript_id "GBI_13427-RB";
Scaffold123	AGAT	five_prime_UTR	1236487	1236584	.	+	.	gene_id "GBIG_002676"; transcript_id "GBI_13427-RB"; Parent "GBI_13427-RB"; gene_name "GBI_13427"; previous_transcript_id "GBI_13427-RB";
Scaffold123	AGAT	three_prime_UTR	1712508	1712537	.	+	.	gene_id "GBIG_002676"; transcript_id "GBI_13427-RB"; Parent "GBI_13427-RB"; gene_name "GBI_13427"; previous_transcript_id "GBI_13427-RB";
Scaffold123	StringTie	gene	2052017	2086139	.	+	.	gene_id "GBIG_002682"; gene_name "GBI_M__0001G_002682"; combined_IDs "GBI_13432,GBI_13433,GBI_13431"
Scaffold123	AGAT	transcript	2052017	2065668	.	+	.	gene_id "GBIG_002682"; transcript_id "GBI_13431-RA"; Parent "GBI_13431"; gene_name "GBI_13431";
Scaffold123	maker	exon	2052017	2052100	.	+	.	gene_id "GBIG_002682"; transcript_id "GBI_13431-RA"; Parent "GBI_13431-RA"; gene_name "GBI_13431";
Scaffold123	maker	exon	2053740	2053854	.	+	.	gene_id "GBIG_002682"; transcript_id "GBI_13431-RA"; Parent "GBI_13431-RA"; gene_name "GBI_13431";
Scaffold123	maker	exon	2065453	2065668	.	+	.	gene_id "GBIG_002682"; transcript_id "GBI_13431-RA"; Parent "GBI_13431-RA"; gene_name "GBI_13431";
Scaffold123	maker	CDS	2053777	2053854	.	+	0	gene_id "GBIG_002682"; transcript_id "GBI_13431-RA"; Parent "GBI_13431-RA"; gene_name "GBI_13431";
Scaffold123	maker	CDS	2065453	2065668	.	+	0	gene_id "GBIG_002682"; transcript_id "GBI_13431-RA"; Parent "GBI_13431-RA"; gene_name "GBI_13431";
Scaffold123	AGAT	five_prime_UTR	2052017	2052100	.	+	.	gene_id "GBIG_002682"; transcript_id "GBI_13431-RA"; Parent "GBI_13431-RA"; gene_name "GBI_13431";
Scaffold123	AGAT	five_prime_UTR	2053740	2053776	.	+	.	gene_id "GBIG_002682"; transcript_id "GBI_13431-RA"; Parent "GBI_13431-RA"; gene_name "GBI_13431";
Scaffold123	StringTie	transcript	2065451	2086139	.	+	.	gene_id "GBIG_002682"; transcript_id "GBIG_002682.2"; gene_name "GBI_13433"; oId "STRG.18486.1"; cmp_ref "GBI_13433-RA"; class_code "j"; tss_id "TSS4061";
Scaffold123	StringTie	exon	2065451	2065666	.	+	.	gene_id "GBIG_002682"; transcript_id "GBIG_002682.2"; exon_number "1";
Scaffold123	StringTie	exon	2068408	2068641	.	+	.	gene_id "GBIG_002682"; transcript_id "GBIG_002682.2"; exon_number "2";
Scaffold123	StringTie	exon	2079388	2079503	.	+	.	gene_id "GBIG_002682"; transcript_id "GBIG_002682.2"; exon_number "3";
Scaffold123	StringTie	exon	2080218	2080410	.	+	.	gene_id "GBIG_002682"; transcript_id "GBIG_002682.2"; exon_number "4";
Scaffold123	StringTie	exon	2081208	2081373	.	+	.	gene_id "GBIG_002682"; transcript_id "GBIG_002682.2"; exon_number "5";
Scaffold123	StringTie	exon	2081571	2081718	.	+	.	gene_id "GBIG_002682"; transcript_id "GBIG_002682.2"; exon_number "6";
Scaffold123	StringTie	exon	2081863	2086139	.	+	.	gene_id "GBIG_002682"; transcript_id "GBIG_002682.2"; exon_number "7";
Scaffold123	StringTie	transcript	2065478	2086139	.	+	.	gene_id "GBIG_002682"; transcript_id "GBIG_002682.3"; gene_name "GBI_13433"; oId "STRG.18486.2"; cmp_ref "GBI_13433-RA"; class_code "j"; tss_id "TSS4061";
Scaffold123	StringTie	exon	2065478	2065666	.	+	.	gene_id "GBIG_002682"; transcript_id "GBIG_002682.3"; exon_number "1";
Scaffold123	StringTie	exon	2068408	2068641	.	+	.	gene_id "GBIG_002682"; transcript_id "GBIG_002682.3"; exon_number "2";
Scaffold123	StringTie	exon	2079388	2079503	.	+	.	gene_id "GBIG_002682"; transcript_id "GBIG_002682.3"; exon_number "3";
Scaffold123	StringTie	exon	2080218	2080410	.	+	.	gene_id "GBIG_002682"; transcript_id "GBIG_002682.3"; exon_number "4";
Scaffold123	StringTie	exon	2081223	2081373	.	+	.	gene_id "GBIG_002682"; transcript_id "GBIG_002682.3"; exon_number "5";
Scaffold123	StringTie	exon	2081571	2081718	.	+	.	gene_id "GBIG_002682"; transcript_id "GBIG_002682.3"; exon_number "6";
Scaffold123	StringTie	exon	2081863	2086139	.	+	.	gene_id "GBIG_002682"; transcript_id "GBIG_002682.3"; exon_number "7";
Scaffold123	AGAT	transcript	2068338	2074540	.	+	.	gene_id "GBIG_002682"; transcript_id "GBI_13432-RA"; Parent "GBI_13432"; gene_name "GBI_13432";
Scaffold123	maker	exon	2068338	2068641	.	+	.	gene_id "GBIG_002682"; transcript_id "GBI_13432-RA"; Parent "GBI_13432-RA"; gene_name "GBI_13432";
Scaffold123	maker	exon	2074533	2074540	.	+	.	gene_id "GBIG_002682"; transcript_id "GBI_13432-RA"; Parent "GBI_13432-RA"; gene_name "GBI_13432";
Scaffold123	maker	CDS	2068338	2068641	.	+	0	gene_id "GBIG_002682"; transcript_id "GBI_13432-RA"; Parent "GBI_13432-RA"; gene_name "GBI_13432";
Scaffold123	maker	CDS	2074533	2074540	.	+	2	gene_id "GBIG_002682"; transcript_id "GBI_13432-RA"; Parent "GBI_13432-RA"; gene_name "GBI_13432";
Scaffold123	AGAT	transcript	2075942	2086139	.	+	.	gene_id "GBIG_002682"; transcript_id "GBI_13433-RA"; Parent "GBI_13433"; gene_name "GBI_13433";
Scaffold123	maker	exon	2075942	2076173	.	+	.	gene_id "GBIG_002682"; transcript_id "GBI_13433-RA"; Parent "GBI_13433-RA"; gene_name "GBI_13433";
Scaffold123	maker	exon	2079388	2079503	.	+	.	gene_id "GBIG_002682"; transcript_id "GBI_13433-RA"; Parent "GBI_13433-RA"; gene_name "GBI_13433";
Scaffold123	maker	exon	2080218	2080410	.	+	.	gene_id "GBIG_002682"; transcript_id "GBI_13433-RA"; Parent "GBI_13433-RA"; gene_name "GBI_13433";
Scaffold123	maker	exon	2081208	2081373	.	+	.	gene_id "GBIG_002682"; transcript_id "GBI_13433-RA"; Parent "GBI_13433-RA"; gene_name "GBI_13433";
Scaffold123	maker	exon	2081571	2081718	.	+	.	gene_id "GBIG_002682"; transcript_id "GBI_13433-RA"; Parent "GBI_13433-RA"; gene_name "GBI_13433";
Scaffold123	maker	exon	2081863	2086139	.	+	.	gene_id "GBIG_002682"; transcript_id "GBI_13433-RA"; Parent "GBI_13433-RA"; gene_name "GBI_13433";
Scaffold123	maker	CDS	2075942	2076173	.	+	0	gene_id "GBIG_002682"; transcript_id "GBI_13433-RA"; Parent "GBI_13433-RA"; gene_name "GBI_13433";
Scaffold123	maker	CDS	2079388	2079503	.	+	2	gene_id "GBIG_002682"; transcript_id "GBI_13433-RA"; Parent "GBI_13433-RA"; gene_name "GBI_13433";
Scaffold123	maker	CDS	2080218	2080410	.	+	0	gene_id "GBIG_002682"; transcript_id "GBI_13433-RA"; Parent "GBI_13433-RA"; gene_name "GBI_13433";
Scaffold123	maker	CDS	2081208	2081373	.	+	2	gene_id "GBIG_002682"; transcript_id "GBI_13433-RA"; Parent "GBI_13433-RA"; gene_name "GBI_13433";
Scaffold123	maker	CDS	2081571	2081718	.	+	1	gene_id "GBIG_002682"; transcript_id "GBI_13433-RA"; Parent "GBI_13433-RA"; gene_name "GBI_13433";
Scaffold123	maker	CDS	2081863	2083638	.	+	0	gene_id "GBIG_002682"; transcript_id "GBI_13433-RA"; Parent "GBI_13433-RA"; gene_name "GBI_13433";
Scaffold123	AGAT	three_prime_UTR	2083639	2086139	.	+	.	gene_id "GBIG_002682"; transcript_id "GBI_13433-RA"; Parent "GBI_13433-RA"; gene_name "GBI_13433";
Scaffold124	StringTie	gene	352998	471305	.	+	.	gene_id "GBIG_002718"; gene_name "GBI_M__0001G_002718"; combined_IDs "GBI_13445,GBI_13446"
Scaffold124	StringTie	transcript	352998	363293	.	+	.	gene_id "GBIG_002718"; transcript_id "GBIG_002718.1"; gene_name "GBI_13445"; oId "STRG.18516.4"; cmp_ref "GBI_13445-RA"; class_code "o"; tss_id "TSS4108";
Scaffold124	StringTie	exon	352998	354377	.	+	.	gene_id "GBIG_002718"; transcript_id "GBIG_002718.1"; exon_number "1";
Scaffold124	StringTie	exon	359710	363293	.	+	.	gene_id "GBIG_002718"; transcript_id "GBIG_002718.1"; exon_number "2";
Scaffold124	StringTie	transcript	352998	363293	.	+	.	gene_id "GBIG_002718"; transcript_id "GBIG_002718.2"; gene_name "GBI_13445"; oId "STRG.18516.1"; cmp_ref "GBI_13445-RA"; class_code "j"; tss_id "TSS4108";
Scaffold124	StringTie	exon	352998	354103	.	+	.	gene_id "GBIG_002718"; transcript_id "GBIG_002718.2"; exon_number "1";
Scaffold124	StringTie	exon	359710	363293	.	+	.	gene_id "GBIG_002718"; transcript_id "GBIG_002718.2"; exon_number "2";
Scaffold124	StringTie	transcript	352998	471305	.	+	.	gene_id "GBIG_002718"; transcript_id "GBIG_002718.3"; gene_name "GBI_13446"; oId "STRG.18516.5"; cmp_ref "GBI_13446-RA"; class_code "j"; tss_id "TSS4108";
Scaffold124	StringTie	exon	352998	353347	.	+	.	gene_id "GBIG_002718"; transcript_id "GBIG_002718.3"; exon_number "1";
Scaffold124	StringTie	exon	354088	354103	.	+	.	gene_id "GBIG_002718"; transcript_id "GBIG_002718.3"; exon_number "2";
Scaffold124	StringTie	exon	394010	394310	.	+	.	gene_id "GBIG_002718"; transcript_id "GBIG_002718.3"; exon_number "3";
Scaffold124	StringTie	exon	401893	401985	.	+	.	gene_id "GBIG_002718"; transcript_id "GBIG_002718.3"; exon_number "4";
Scaffold124	StringTie	exon	404132	404262	.	+	.	gene_id "GBIG_002718"; transcript_id "GBIG_002718.3"; exon_number "5";
Scaffold124	StringTie	exon	443526	443632	.	+	.	gene_id "GBIG_002718"; transcript_id "GBIG_002718.3"; exon_number "6";
Scaffold124	StringTie	exon	456168	456290	.	+	.	gene_id "GBIG_002718"; transcript_id "GBIG_002718.3"; exon_number "7";
Scaffold124	StringTie	exon	456531	456633	.	+	.	gene_id "GBIG_002718"; transcript_id "GBIG_002718.3"; exon_number "8";
Scaffold124	StringTie	exon	457307	457521	.	+	.	gene_id "GBIG_002718"; transcript_id "GBIG_002718.3"; exon_number "9";
Scaffold124	StringTie	exon	457606	458052	.	+	.	gene_id "GBIG_002718"; transcript_id "GBIG_002718.3"; exon_number "10";
Scaffold124	StringTie	exon	458417	458539	.	+	.	gene_id "GBIG_002718"; transcript_id "GBIG_002718.3"; exon_number "11";
Scaffold124	StringTie	exon	458623	458810	.	+	.	gene_id "GBIG_002718"; transcript_id "GBIG_002718.3"; exon_number "12";
Scaffold124	StringTie	exon	461176	461334	.	+	.	gene_id "GBIG_002718"; transcript_id "GBIG_002718.3"; exon_number "13";
Scaffold124	StringTie	exon	465632	469172	.	+	.	gene_id "GBIG_002718"; transcript_id "GBIG_002718.3"; exon_number "14";
Scaffold124	StringTie	exon	469194	471305	.	+	.	gene_id "GBIG_002718"; transcript_id "GBIG_002718.3"; exon_number "15";
Scaffold124	StringTie	transcript	352998	471305	.	+	.	gene_id "GBIG_002718"; transcript_id "GBIG_002718.4"; gene_name "GBI_13446"; oId "STRG.18516.3"; cmp_ref "GBI_13446-RA"; class_code "j"; tss_id "TSS4108";
Scaffold124	StringTie	exon	352998	353347	.	+	.	gene_id "GBIG_002718"; transcript_id "GBIG_002718.4"; exon_number "1";
Scaffold124	StringTie	exon	394010	394310	.	+	.	gene_id "GBIG_002718"; transcript_id "GBIG_002718.4"; exon_number "2";
Scaffold124	StringTie	exon	401893	401985	.	+	.	gene_id "GBIG_002718"; transcript_id "GBIG_002718.4"; exon_number "3";
Scaffold124	StringTie	exon	404132	404262	.	+	.	gene_id "GBIG_002718"; transcript_id "GBIG_002718.4"; exon_number "4";
Scaffold124	StringTie	exon	443526	443632	.	+	.	gene_id "GBIG_002718"; transcript_id "GBIG_002718.4"; exon_number "5";
Scaffold124	StringTie	exon	456168	456290	.	+	.	gene_id "GBIG_002718"; transcript_id "GBIG_002718.4"; exon_number "6";
Scaffold124	StringTie	exon	456531	456633	.	+	.	gene_id "GBIG_002718"; transcript_id "GBIG_002718.4"; exon_number "7";
Scaffold124	StringTie	exon	457307	457521	.	+	.	gene_id "GBIG_002718"; transcript_id "GBIG_002718.4"; exon_number "8";
Scaffold124	StringTie	exon	457606	458052	.	+	.	gene_id "GBIG_002718"; transcript_id "GBIG_002718.4"; exon_number "9";
Scaffold124	StringTie	exon	458417	458539	.	+	.	gene_id "GBIG_002718"; transcript_id "GBIG_002718.4"; exon_number "10";
Scaffold124	StringTie	exon	458623	458810	.	+	.	gene_id "GBIG_002718"; transcript_id "GBIG_002718.4"; exon_number "11";
Scaffold124	StringTie	exon	461176	461334	.	+	.	gene_id "GBIG_002718"; transcript_id "GBIG_002718.4"; exon_number "12";
Scaffold124	StringTie	exon	465632	469172	.	+	.	gene_id "GBIG_002718"; transcript_id "GBIG_002718.4"; exon_number "13";
Scaffold124	StringTie	exon	469194	471305	.	+	.	gene_id "GBIG_002718"; transcript_id "GBIG_002718.4"; exon_number "14";
Scaffold124	StringTie	transcript	352998	471305	.	+	.	gene_id "GBIG_002718"; transcript_id "GBIG_002718.5"; gene_name "GBI_13446"; oId "STRG.18516.2"; cmp_ref "GBI_13446-RA"; class_code "j"; tss_id "TSS4108";
Scaffold124	StringTie	exon	352998	354103	.	+	.	gene_id "GBIG_002718"; transcript_id "GBIG_002718.5"; exon_number "1";
Scaffold124	StringTie	exon	394010	394310	.	+	.	gene_id "GBIG_002718"; transcript_id "GBIG_002718.5"; exon_number "2";
Scaffold124	StringTie	exon	401893	401985	.	+	.	gene_id "GBIG_002718"; transcript_id "GBIG_002718.5"; exon_number "3";
Scaffold124	StringTie	exon	404132	404262	.	+	.	gene_id "GBIG_002718"; transcript_id "GBIG_002718.5"; exon_number "4";
Scaffold124	StringTie	exon	443526	443632	.	+	.	gene_id "GBIG_002718"; transcript_id "GBIG_002718.5"; exon_number "5";
Scaffold124	StringTie	exon	456168	456290	.	+	.	gene_id "GBIG_002718"; transcript_id "GBIG_002718.5"; exon_number "6";
Scaffold124	StringTie	exon	456531	456633	.	+	.	gene_id "GBIG_002718"; transcript_id "GBIG_002718.5"; exon_number "7";
Scaffold124	StringTie	exon	457307	457521	.	+	.	gene_id "GBIG_002718"; transcript_id "GBIG_002718.5"; exon_number "8";
Scaffold124	StringTie	exon	457606	458052	.	+	.	gene_id "GBIG_002718"; transcript_id "GBIG_002718.5"; exon_number "9";
Scaffold124	StringTie	exon	458417	458539	.	+	.	gene_id "GBIG_002718"; transcript_id "GBIG_002718.5"; exon_number "10";
Scaffold124	StringTie	exon	458623	458810	.	+	.	gene_id "GBIG_002718"; transcript_id "GBIG_002718.5"; exon_number "11";
Scaffold124	StringTie	exon	461176	461334	.	+	.	gene_id "GBIG_002718"; transcript_id "GBIG_002718.5"; exon_number "12";
Scaffold124	StringTie	exon	465632	469172	.	+	.	gene_id "GBIG_002718"; transcript_id "GBIG_002718.5"; exon_number "13";
Scaffold124	StringTie	exon	469194	471305	.	+	.	gene_id "GBIG_002718"; transcript_id "GBIG_002718.5"; exon_number "14";
Scaffold124	AGAT	transcript	353471	401998	.	+	.	gene_id "GBIG_002718"; transcript_id "GBI_13445-RA"; Parent "GBI_13445"; gene_name "GBI_13445";
Scaffold124	maker	exon	353471	354103	.	+	.	gene_id "GBIG_002718"; transcript_id "GBI_13445-RA"; Parent "GBI_13445-RA"; gene_name "GBI_13445";
Scaffold124	maker	exon	394010	394310	.	+	.	gene_id "GBIG_002718"; transcript_id "GBI_13445-RA"; Parent "GBI_13445-RA"; gene_name "GBI_13445";
Scaffold124	maker	exon	401893	401998	.	+	.	gene_id "GBIG_002718"; transcript_id "GBI_13445-RA"; Parent "GBI_13445-RA"; gene_name "GBI_13445";
Scaffold124	maker	CDS	394048	394310	.	+	0	gene_id "GBIG_002718"; transcript_id "GBI_13445-RA"; Parent "GBI_13445-RA"; gene_name "GBI_13445";
Scaffold124	maker	CDS	401893	401998	.	+	1	gene_id "GBIG_002718"; transcript_id "GBI_13445-RA"; Parent "GBI_13445-RA"; gene_name "GBI_13445";
Scaffold124	AGAT	five_prime_UTR	353471	354103	.	+	.	gene_id "GBIG_002718"; transcript_id "GBI_13445-RA"; Parent "GBI_13445-RA"; gene_name "GBI_13445";
Scaffold124	AGAT	five_prime_UTR	394010	394047	.	+	.	gene_id "GBIG_002718"; transcript_id "GBI_13445-RA"; Parent "GBI_13445-RA"; gene_name "GBI_13445";
Scaffold124	AGAT	transcript	393978	401998	.	+	.	gene_id "GBIG_002718"; transcript_id "GBI_13445-RB"; Parent "GBI_13445"; gene_name "GBI_13445";
Scaffold124	maker	exon	393978	394310	.	+	.	gene_id "GBIG_002718"; transcript_id "GBI_13445-RB"; Parent "GBI_13445-RB"; gene_name "GBI_13445"; previous_transcript_id "GBI_13445-RB";
Scaffold124	maker	exon	401893	401998	.	+	.	gene_id "GBIG_002718"; transcript_id "GBI_13445-RB"; Parent "GBI_13445-RB"; gene_name "GBI_13445"; previous_transcript_id "GBI_13445-RB";
Scaffold124	maker	CDS	394048	394310	.	+	0	gene_id "GBIG_002718"; transcript_id "GBI_13445-RB"; Parent "GBI_13445-RB"; gene_name "GBI_13445"; previous_transcript_id "GBI_13445-RB";
Scaffold124	maker	CDS	401893	401998	.	+	1	gene_id "GBIG_002718"; transcript_id "GBI_13445-RB"; Parent "GBI_13445-RB"; gene_name "GBI_13445"; previous_transcript_id "GBI_13445-RB";
Scaffold124	AGAT	five_prime_UTR	393978	394047	.	+	.	gene_id "GBIG_002718"; transcript_id "GBI_13445-RB"; Parent "GBI_13445-RB"; gene_name "GBI_13445"; previous_transcript_id "GBI_13445-RB";
Scaffold124	StringTie	transcript	417406	471305	.	+	.	gene_id "GBIG_002718"; transcript_id "GBIG_002718.8"; gene_name "GBI_13446"; oId "STRG.18516.6"; cmp_ref "GBI_13446-RA"; class_code "j"; tss_id "TSS4109";
Scaffold124	StringTie	exon	417406	417570	.	+	.	gene_id "GBIG_002718"; transcript_id "GBIG_002718.8"; exon_number "1";
Scaffold124	StringTie	exon	443526	443632	.	+	.	gene_id "GBIG_002718"; transcript_id "GBIG_002718.8"; exon_number "2";
Scaffold124	StringTie	exon	456168	456290	.	+	.	gene_id "GBIG_002718"; transcript_id "GBIG_002718.8"; exon_number "3";
Scaffold124	StringTie	exon	456531	456633	.	+	.	gene_id "GBIG_002718"; transcript_id "GBIG_002718.8"; exon_number "4";
Scaffold124	StringTie	exon	457307	457521	.	+	.	gene_id "GBIG_002718"; transcript_id "GBIG_002718.8"; exon_number "5";
Scaffold124	StringTie	exon	457606	458052	.	+	.	gene_id "GBIG_002718"; transcript_id "GBIG_002718.8"; exon_number "6";
Scaffold124	StringTie	exon	458417	458539	.	+	.	gene_id "GBIG_002718"; transcript_id "GBIG_002718.8"; exon_number "7";
Scaffold124	StringTie	exon	458623	458810	.	+	.	gene_id "GBIG_002718"; transcript_id "GBIG_002718.8"; exon_number "8";
Scaffold124	StringTie	exon	461176	461334	.	+	.	gene_id "GBIG_002718"; transcript_id "GBIG_002718.8"; exon_number "9";
Scaffold124	StringTie	exon	465632	469172	.	+	.	gene_id "GBIG_002718"; transcript_id "GBIG_002718.8"; exon_number "10";
Scaffold124	StringTie	exon	469194	471305	.	+	.	gene_id "GBIG_002718"; transcript_id "GBIG_002718.8"; exon_number "11";
Scaffold124	AGAT	transcript	439530	471286	.	+	.	gene_id "GBIG_002718"; transcript_id "GBI_13446-RA"; Parent "GBI_13446"; gene_name "GBI_13446";
Scaffold124	maker	exon	439530	439620	.	+	.	gene_id "GBIG_002718"; transcript_id "GBI_13446-RA"; Parent "GBI_13446-RA"; gene_name "GBI_13446";
Scaffold124	maker	exon	443526	443632	.	+	.	gene_id "GBIG_002718"; transcript_id "GBI_13446-RA"; Parent "GBI_13446-RA"; gene_name "GBI_13446";
Scaffold124	maker	exon	456168	456290	.	+	.	gene_id "GBIG_002718"; transcript_id "GBI_13446-RA"; Parent "GBI_13446-RA"; gene_name "GBI_13446";
Scaffold124	maker	exon	456531	456633	.	+	.	gene_id "GBIG_002718"; transcript_id "GBI_13446-RA"; Parent "GBI_13446-RA"; gene_name "GBI_13446";
Scaffold124	maker	exon	457277	457521	.	+	.	gene_id "GBIG_002718"; transcript_id "GBI_13446-RA"; Parent "GBI_13446-RA"; gene_name "GBI_13446";
Scaffold124	maker	exon	457606	458052	.	+	.	gene_id "GBIG_002718"; transcript_id "GBI_13446-RA"; Parent "GBI_13446-RA"; gene_name "GBI_13446";
Scaffold124	maker	exon	458417	458539	.	+	.	gene_id "GBIG_002718"; transcript_id "GBI_13446-RA"; Parent "GBI_13446-RA"; gene_name "GBI_13446";
Scaffold124	maker	exon	458623	458810	.	+	.	gene_id "GBIG_002718"; transcript_id "GBI_13446-RA"; Parent "GBI_13446-RA"; gene_name "GBI_13446";
Scaffold124	maker	exon	461176	461334	.	+	.	gene_id "GBIG_002718"; transcript_id "GBI_13446-RA"; Parent "GBI_13446-RA"; gene_name "GBI_13446";
Scaffold124	maker	exon	465632	469172	.	+	.	gene_id "GBIG_002718"; transcript_id "GBI_13446-RA"; Parent "GBI_13446-RA"; gene_name "GBI_13446";
Scaffold124	maker	exon	469194	471286	.	+	.	gene_id "GBIG_002718"; transcript_id "GBI_13446-RA"; Parent "GBI_13446-RA"; gene_name "GBI_13446";
Scaffold124	maker	CDS	439530	439620	.	+	0	gene_id "GBIG_002718"; transcript_id "GBI_13446-RA"; Parent "GBI_13446-RA"; gene_name "GBI_13446";
Scaffold124	maker	CDS	443526	443632	.	+	2	gene_id "GBIG_002718"; transcript_id "GBI_13446-RA"; Parent "GBI_13446-RA"; gene_name "GBI_13446";
Scaffold124	maker	CDS	456168	456290	.	+	0	gene_id "GBIG_002718"; transcript_id "GBI_13446-RA"; Parent "GBI_13446-RA"; gene_name "GBI_13446";
Scaffold124	maker	CDS	456531	456633	.	+	0	gene_id "GBIG_002718"; transcript_id "GBI_13446-RA"; Parent "GBI_13446-RA"; gene_name "GBI_13446";
Scaffold124	maker	CDS	457277	457521	.	+	2	gene_id "GBIG_002718"; transcript_id "GBI_13446-RA"; Parent "GBI_13446-RA"; gene_name "GBI_13446";
Scaffold124	maker	CDS	457606	458052	.	+	0	gene_id "GBIG_002718"; transcript_id "GBI_13446-RA"; Parent "GBI_13446-RA"; gene_name "GBI_13446";
Scaffold124	maker	CDS	458417	458539	.	+	0	gene_id "GBIG_002718"; transcript_id "GBI_13446-RA"; Parent "GBI_13446-RA"; gene_name "GBI_13446";
Scaffold124	maker	CDS	458623	458810	.	+	0	gene_id "GBIG_002718"; transcript_id "GBI_13446-RA"; Parent "GBI_13446-RA"; gene_name "GBI_13446";
Scaffold124	maker	CDS	461176	461334	.	+	1	gene_id "GBIG_002718"; transcript_id "GBI_13446-RA"; Parent "GBI_13446-RA"; gene_name "GBI_13446";
Scaffold124	maker	CDS	465632	465767	.	+	1	gene_id "GBIG_002718"; transcript_id "GBI_13446-RA"; Parent "GBI_13446-RA"; gene_name "GBI_13446";
Scaffold124	AGAT	three_prime_UTR	465768	469172	.	+	.	gene_id "GBIG_002718"; transcript_id "GBI_13446-RA"; Parent "GBI_13446-RA"; gene_name "GBI_13446";
Scaffold124	AGAT	three_prime_UTR	469194	471286	.	+	.	gene_id "GBIG_002718"; transcript_id "GBI_13446-RA"; Parent "GBI_13446-RA"; gene_name "GBI_13446";
Scaffold124	StringTie	gene	1113351	1271290	.	+	.	gene_id "GBIG_002725"; gene_name "GBI_M__0001G_002725"; combined_IDs "GBI_13453,GBI_13454"
Scaffold124	StringTie	transcript	1113351	1265075	.	+	.	gene_id "GBIG_002725"; transcript_id "GBIG_002725.1"; gene_name "GBI_13454"; oId "STRG.18528.2"; cmp_ref "GBI_13454-RB"; class_code "j"; tss_id "TSS4122";
Scaffold124	StringTie	exon	1113351	1113837	.	+	.	gene_id "GBIG_002725"; transcript_id "GBIG_002725.1"; exon_number "1";
Scaffold124	StringTie	exon	1169750	1169912	.	+	.	gene_id "GBIG_002725"; transcript_id "GBIG_002725.1"; exon_number "2";
Scaffold124	StringTie	exon	1255311	1256093	.	+	.	gene_id "GBIG_002725"; transcript_id "GBIG_002725.1"; exon_number "3";
Scaffold124	StringTie	exon	1256578	1256711	.	+	.	gene_id "GBIG_002725"; transcript_id "GBIG_002725.1"; exon_number "4";
Scaffold124	StringTie	exon	1256820	1257373	.	+	.	gene_id "GBIG_002725"; transcript_id "GBIG_002725.1"; exon_number "5";
Scaffold124	StringTie	exon	1257552	1257801	.	+	.	gene_id "GBIG_002725"; transcript_id "GBIG_002725.1"; exon_number "6";
Scaffold124	StringTie	exon	1257909	1265075	.	+	.	gene_id "GBIG_002725"; transcript_id "GBIG_002725.1"; exon_number "7";
Scaffold124	StringTie	transcript	1113351	1265075	.	+	.	gene_id "GBIG_002725"; transcript_id "GBIG_002725.2"; gene_name "GBI_13454"; oId "STRG.18528.1"; cmp_ref "GBI_13454-RB"; class_code "j"; tss_id "TSS4122";
Scaffold124	StringTie	exon	1113351	1113837	.	+	.	gene_id "GBIG_002725"; transcript_id "GBIG_002725.2"; exon_number "1";
Scaffold124	StringTie	exon	1169750	1169912	.	+	.	gene_id "GBIG_002725"; transcript_id "GBIG_002725.2"; exon_number "2";
Scaffold124	StringTie	exon	1172177	1172466	.	+	.	gene_id "GBIG_002725"; transcript_id "GBIG_002725.2"; exon_number "3";
Scaffold124	StringTie	exon	1255311	1256093	.	+	.	gene_id "GBIG_002725"; transcript_id "GBIG_002725.2"; exon_number "4";
Scaffold124	StringTie	exon	1256578	1256711	.	+	.	gene_id "GBIG_002725"; transcript_id "GBIG_002725.2"; exon_number "5";
Scaffold124	StringTie	exon	1256820	1257373	.	+	.	gene_id "GBIG_002725"; transcript_id "GBIG_002725.2"; exon_number "6";
Scaffold124	StringTie	exon	1257552	1257801	.	+	.	gene_id "GBIG_002725"; transcript_id "GBIG_002725.2"; exon_number "7";
Scaffold124	StringTie	exon	1257909	1265075	.	+	.	gene_id "GBIG_002725"; transcript_id "GBIG_002725.2"; exon_number "8";
Scaffold124	AGAT	transcript	1161018	1169827	.	+	.	gene_id "GBIG_002725"; transcript_id "GBI_13453-RA"; Parent "GBI_13453"; gene_name "GBI_13453";
Scaffold124	maker	exon	1161018	1161026	.	+	.	gene_id "GBIG_002725"; transcript_id "GBI_13453-RA"; Parent "GBI_13453-RA"; gene_name "GBI_13453";
Scaffold124	maker	exon	1161056	1161104	.	+	.	gene_id "GBIG_002725"; transcript_id "GBI_13453-RA"; Parent "GBI_13453-RA"; gene_name "GBI_13453";
Scaffold124	maker	exon	1161592	1161717	.	+	.	gene_id "GBIG_002725"; transcript_id "GBI_13453-RA"; Parent "GBI_13453-RA"; gene_name "GBI_13453";
Scaffold124	maker	exon	1161928	1161937	.	+	.	gene_id "GBIG_002725"; transcript_id "GBI_13453-RA"; Parent "GBI_13453-RA"; gene_name "GBI_13453";
Scaffold124	maker	exon	1161961	1161971	.	+	.	gene_id "GBIG_002725"; transcript_id "GBI_13453-RA"; Parent "GBI_13453-RA"; gene_name "GBI_13453";
Scaffold124	maker	exon	1168679	1168763	.	+	.	gene_id "GBIG_002725"; transcript_id "GBI_13453-RA"; Parent "GBI_13453-RA"; gene_name "GBI_13453";
Scaffold124	maker	exon	1169791	1169827	.	+	.	gene_id "GBIG_002725"; transcript_id "GBI_13453-RA"; Parent "GBI_13453-RA"; gene_name "GBI_13453";
Scaffold124	maker	CDS	1161018	1161026	.	+	0	gene_id "GBIG_002725"; transcript_id "GBI_13453-RA"; Parent "GBI_13453-RA"; gene_name "GBI_13453";
Scaffold124	maker	CDS	1161056	1161104	.	+	0	gene_id "GBIG_002725"; transcript_id "GBI_13453-RA"; Parent "GBI_13453-RA"; gene_name "GBI_13453";
Scaffold124	maker	CDS	1161592	1161717	.	+	2	gene_id "GBIG_002725"; transcript_id "GBI_13453-RA"; Parent "GBI_13453-RA"; gene_name "GBI_13453";
Scaffold124	maker	CDS	1161928	1161937	.	+	2	gene_id "GBIG_002725"; transcript_id "GBI_13453-RA"; Parent "GBI_13453-RA"; gene_name "GBI_13453";
Scaffold124	maker	CDS	1161961	1161971	.	+	1	gene_id "GBIG_002725"; transcript_id "GBI_13453-RA"; Parent "GBI_13453-RA"; gene_name "GBI_13453";
Scaffold124	maker	CDS	1168679	1168763	.	+	2	gene_id "GBIG_002725"; transcript_id "GBI_13453-RA"; Parent "GBI_13453-RA"; gene_name "GBI_13453";
Scaffold124	maker	CDS	1169791	1169827	.	+	1	gene_id "GBIG_002725"; transcript_id "GBI_13453-RA"; Parent "GBI_13453-RA"; gene_name "GBI_13453";
Scaffold124	StringTie	transcript	1172011	1265075	.	+	.	gene_id "GBIG_002725"; transcript_id "GBIG_002725.4"; gene_name "GBI_13454"; oId "STRG.18528.3"; cmp_ref "GBI_13454-RB"; class_code "j"; tss_id "TSS4123";
Scaffold124	StringTie	exon	1172011	1172466	.	+	.	gene_id "GBIG_002725"; transcript_id "GBIG_002725.4"; exon_number "1";
Scaffold124	StringTie	exon	1255311	1256093	.	+	.	gene_id "GBIG_002725"; transcript_id "GBIG_002725.4"; exon_number "2";
Scaffold124	StringTie	exon	1256578	1256711	.	+	.	gene_id "GBIG_002725"; transcript_id "GBIG_002725.4"; exon_number "3";
Scaffold124	StringTie	exon	1256820	1257373	.	+	.	gene_id "GBIG_002725"; transcript_id "GBIG_002725.4"; exon_number "4";
Scaffold124	StringTie	exon	1257552	1257801	.	+	.	gene_id "GBIG_002725"; transcript_id "GBIG_002725.4"; exon_number "5";
Scaffold124	StringTie	exon	1257909	1265075	.	+	.	gene_id "GBIG_002725"; transcript_id "GBIG_002725.4"; exon_number "6";
Scaffold124	StringTie	transcript	1172038	1271290	.	+	.	gene_id "GBIG_002725"; transcript_id "GBIG_002725.5"; gene_name "GBI_13454"; oId "STRG.18528.4"; cmp_ref "GBI_13454-RD"; class_code "j"; tss_id "TSS4123";
Scaffold124	StringTie	exon	1172038	1172466	.	+	.	gene_id "GBIG_002725"; transcript_id "GBIG_002725.5"; exon_number "1";
Scaffold124	StringTie	exon	1255311	1256093	.	+	.	gene_id "GBIG_002725"; transcript_id "GBIG_002725.5"; exon_number "2";
Scaffold124	StringTie	exon	1256578	1256711	.	+	.	gene_id "GBIG_002725"; transcript_id "GBIG_002725.5"; exon_number "3";
Scaffold124	StringTie	exon	1256820	1257373	.	+	.	gene_id "GBIG_002725"; transcript_id "GBIG_002725.5"; exon_number "4";
Scaffold124	StringTie	exon	1257552	1257796	.	+	.	gene_id "GBIG_002725"; transcript_id "GBIG_002725.5"; exon_number "5";
Scaffold124	StringTie	exon	1267800	1271290	.	+	.	gene_id "GBIG_002725"; transcript_id "GBIG_002725.5"; exon_number "6";
Scaffold124	AGAT	transcript	1249779	1264915	.	+	.	gene_id "GBIG_002725"; transcript_id "GBI_13454-RA"; Parent "GBI_13454"; gene_name "GBI_13454";
Scaffold124	maker	exon	1249779	1249795	.	+	.	gene_id "GBIG_002725"; transcript_id "GBI_13454-RA"; Parent "GBI_13454-RA"; gene_name "GBI_13454";
Scaffold124	maker	exon	1255266	1256093	.	+	.	gene_id "GBIG_002725"; transcript_id "GBI_13454-RA"; Parent "GBI_13454-RA"; gene_name "GBI_13454";
Scaffold124	maker	exon	1256578	1256711	.	+	.	gene_id "GBIG_002725"; transcript_id "GBI_13454-RA"; Parent "GBI_13454-RA"; gene_name "GBI_13454";
Scaffold124	maker	exon	1256820	1257373	.	+	.	gene_id "GBIG_002725"; transcript_id "GBI_13454-RA"; Parent "GBI_13454-RA"; gene_name "GBI_13454";
Scaffold124	maker	exon	1257552	1257801	.	+	.	gene_id "GBIG_002725"; transcript_id "GBI_13454-RA"; Parent "GBI_13454-RA"; gene_name "GBI_13454";
Scaffold124	maker	exon	1257909	1264915	.	+	.	gene_id "GBIG_002725"; transcript_id "GBI_13454-RA"; Parent "GBI_13454-RA"; gene_name "GBI_13454";
Scaffold124	maker	CDS	1249779	1249795	.	+	0	gene_id "GBIG_002725"; transcript_id "GBI_13454-RA"; Parent "GBI_13454-RA"; gene_name "GBI_13454";
Scaffold124	maker	CDS	1255266	1256093	.	+	1	gene_id "GBIG_002725"; transcript_id "GBI_13454-RA"; Parent "GBI_13454-RA"; gene_name "GBI_13454";
Scaffold124	maker	CDS	1256578	1256711	.	+	1	gene_id "GBIG_002725"; transcript_id "GBI_13454-RA"; Parent "GBI_13454-RA"; gene_name "GBI_13454";
Scaffold124	maker	CDS	1256820	1257373	.	+	2	gene_id "GBIG_002725"; transcript_id "GBI_13454-RA"; Parent "GBI_13454-RA"; gene_name "GBI_13454";
Scaffold124	maker	CDS	1257552	1257800	.	+	0	gene_id "GBIG_002725"; transcript_id "GBI_13454-RA"; Parent "GBI_13454-RA"; gene_name "GBI_13454";
Scaffold124	AGAT	three_prime_UTR	1257801	1257801	.	+	.	gene_id "GBIG_002725"; transcript_id "GBI_13454-RA"; Parent "GBI_13454-RA"; gene_name "GBI_13454";
Scaffold124	AGAT	three_prime_UTR	1257909	1264915	.	+	.	gene_id "GBIG_002725"; transcript_id "GBI_13454-RA"; Parent "GBI_13454-RA"; gene_name "GBI_13454";
Scaffold124	AGAT	transcript	1249779	1264915	.	+	.	gene_id "GBIG_002725"; transcript_id "GBI_13454-RB"; Parent "GBI_13454"; gene_name "GBI_13454";
Scaffold124	maker	exon	1249779	1249795	.	+	.	gene_id "GBIG_002725"; transcript_id "GBI_13454-RB"; Parent "GBI_13454-RB"; gene_name "GBI_13454"; previous_transcript_id "GBI_13454-RB";
Scaffold124	maker	exon	1255311	1256093	.	+	.	gene_id "GBIG_002725"; transcript_id "GBI_13454-RB"; Parent "GBI_13454-RB"; gene_name "GBI_13454"; previous_transcript_id "GBI_13454-RB";
Scaffold124	maker	exon	1256578	1256711	.	+	.	gene_id "GBIG_002725"; transcript_id "GBI_13454-RB"; Parent "GBI_13454-RB"; gene_name "GBI_13454"; previous_transcript_id "GBI_13454-RB";
Scaffold124	maker	exon	1256820	1257373	.	+	.	gene_id "GBIG_002725"; transcript_id "GBI_13454-RB"; Parent "GBI_13454-RB"; gene_name "GBI_13454"; previous_transcript_id "GBI_13454-RB";
Scaffold124	maker	exon	1257552	1257801	.	+	.	gene_id "GBIG_002725"; transcript_id "GBI_13454-RB"; Parent "GBI_13454-RB"; gene_name "GBI_13454"; previous_transcript_id "GBI_13454-RB";
Scaffold124	maker	exon	1257909	1264915	.	+	.	gene_id "GBIG_002725"; transcript_id "GBI_13454-RB"; Parent "GBI_13454-RB"; gene_name "GBI_13454"; previous_transcript_id "GBI_13454-RB";
Scaffold124	maker	CDS	1249779	1249795	.	+	0	gene_id "GBIG_002725"; transcript_id "GBI_13454-RB"; Parent "GBI_13454-RB"; gene_name "GBI_13454"; previous_transcript_id "GBI_13454-RB";
Scaffold124	maker	CDS	1255311	1256093	.	+	1	gene_id "GBIG_002725"; transcript_id "GBI_13454-RB"; Parent "GBI_13454-RB"; gene_name "GBI_13454"; previous_transcript_id "GBI_13454-RB";
Scaffold124	maker	CDS	1256578	1256711	.	+	1	gene_id "GBIG_002725"; transcript_id "GBI_13454-RB"; Parent "GBI_13454-RB"; gene_name "GBI_13454"; previous_transcript_id "GBI_13454-RB";
Scaffold124	maker	CDS	1256820	1257373	.	+	2	gene_id "GBIG_002725"; transcript_id "GBI_13454-RB"; Parent "GBI_13454-RB"; gene_name "GBI_13454"; previous_transcript_id "GBI_13454-RB";
Scaffold124	maker	CDS	1257552	1257800	.	+	0	gene_id "GBIG_002725"; transcript_id "GBI_13454-RB"; Parent "GBI_13454-RB"; gene_name "GBI_13454"; previous_transcript_id "GBI_13454-RB";
Scaffold124	AGAT	three_prime_UTR	1257801	1257801	.	+	.	gene_id "GBIG_002725"; transcript_id "GBI_13454-RB"; Parent "GBI_13454-RB"; gene_name "GBI_13454"; previous_transcript_id "GBI_13454-RB";
Scaffold124	AGAT	three_prime_UTR	1257909	1264915	.	+	.	gene_id "GBIG_002725"; transcript_id "GBI_13454-RB"; Parent "GBI_13454-RB"; gene_name "GBI_13454"; previous_transcript_id "GBI_13454-RB";
Scaffold124	AGAT	transcript	1249779	1271290	.	+	.	gene_id "GBIG_002725"; transcript_id "GBI_13454-RC"; Parent "GBI_13454"; gene_name "GBI_13454";
Scaffold124	maker	exon	1249779	1249795	.	+	.	gene_id "GBIG_002725"; transcript_id "GBI_13454-RC"; Parent "GBI_13454-RC"; gene_name "GBI_13454"; previous_transcript_id "GBI_13454-RC";
Scaffold124	maker	exon	1255266	1256093	.	+	.	gene_id "GBIG_002725"; transcript_id "GBI_13454-RC"; Parent "GBI_13454-RC"; gene_name "GBI_13454"; previous_transcript_id "GBI_13454-RC";
Scaffold124	maker	exon	1256578	1256711	.	+	.	gene_id "GBIG_002725"; transcript_id "GBI_13454-RC"; Parent "GBI_13454-RC"; gene_name "GBI_13454"; previous_transcript_id "GBI_13454-RC";
Scaffold124	maker	exon	1256820	1257373	.	+	.	gene_id "GBIG_002725"; transcript_id "GBI_13454-RC"; Parent "GBI_13454-RC"; gene_name "GBI_13454"; previous_transcript_id "GBI_13454-RC";
Scaffold124	maker	exon	1257552	1257796	.	+	.	gene_id "GBIG_002725"; transcript_id "GBI_13454-RC"; Parent "GBI_13454-RC"; gene_name "GBI_13454"; previous_transcript_id "GBI_13454-RC";
Scaffold124	maker	exon	1267800	1271290	.	+	.	gene_id "GBIG_002725"; transcript_id "GBI_13454-RC"; Parent "GBI_13454-RC"; gene_name "GBI_13454"; previous_transcript_id "GBI_13454-RC";
Scaffold124	maker	CDS	1249779	1249795	.	+	0	gene_id "GBIG_002725"; transcript_id "GBI_13454-RC"; Parent "GBI_13454-RC"; gene_name "GBI_13454"; previous_transcript_id "GBI_13454-RC";
Scaffold124	maker	CDS	1255266	1256093	.	+	1	gene_id "GBIG_002725"; transcript_id "GBI_13454-RC"; Parent "GBI_13454-RC"; gene_name "GBI_13454"; previous_transcript_id "GBI_13454-RC";
Scaffold124	maker	CDS	1256578	1256711	.	+	1	gene_id "GBIG_002725"; transcript_id "GBI_13454-RC"; Parent "GBI_13454-RC"; gene_name "GBI_13454"; previous_transcript_id "GBI_13454-RC";
Scaffold124	maker	CDS	1256820	1257373	.	+	2	gene_id "GBIG_002725"; transcript_id "GBI_13454-RC"; Parent "GBI_13454-RC"; gene_name "GBI_13454"; previous_transcript_id "GBI_13454-RC";
Scaffold124	maker	CDS	1257552	1257796	.	+	0	gene_id "GBIG_002725"; transcript_id "GBI_13454-RC"; Parent "GBI_13454-RC"; gene_name "GBI_13454"; previous_transcript_id "GBI_13454-RC";
Scaffold124	maker	CDS	1267800	1267914	.	+	1	gene_id "GBIG_002725"; transcript_id "GBI_13454-RC"; Parent "GBI_13454-RC"; gene_name "GBI_13454"; previous_transcript_id "GBI_13454-RC";
Scaffold124	AGAT	three_prime_UTR	1267915	1271290	.	+	.	gene_id "GBIG_002725"; transcript_id "GBI_13454-RC"; Parent "GBI_13454-RC"; gene_name "GBI_13454"; previous_transcript_id "GBI_13454-RC";
Scaffold124	AGAT	transcript	1249779	1271290	.	+	.	gene_id "GBIG_002725"; transcript_id "GBI_13454-RD"; Parent "GBI_13454"; gene_name "GBI_13454";
Scaffold124	maker	exon	1249779	1249795	.	+	.	gene_id "GBIG_002725"; transcript_id "GBI_13454-RD"; Parent "GBI_13454-RD"; gene_name "GBI_13454"; previous_transcript_id "GBI_13454-RD";
Scaffold124	maker	exon	1255311	1256093	.	+	.	gene_id "GBIG_002725"; transcript_id "GBI_13454-RD"; Parent "GBI_13454-RD"; gene_name "GBI_13454"; previous_transcript_id "GBI_13454-RD";
Scaffold124	maker	exon	1256578	1256711	.	+	.	gene_id "GBIG_002725"; transcript_id "GBI_13454-RD"; Parent "GBI_13454-RD"; gene_name "GBI_13454"; previous_transcript_id "GBI_13454-RD";
Scaffold124	maker	exon	1256820	1257373	.	+	.	gene_id "GBIG_002725"; transcript_id "GBI_13454-RD"; Parent "GBI_13454-RD"; gene_name "GBI_13454"; previous_transcript_id "GBI_13454-RD";
Scaffold124	maker	exon	1257552	1257796	.	+	.	gene_id "GBIG_002725"; transcript_id "GBI_13454-RD"; Parent "GBI_13454-RD"; gene_name "GBI_13454"; previous_transcript_id "GBI_13454-RD";
Scaffold124	maker	exon	1267800	1271290	.	+	.	gene_id "GBIG_002725"; transcript_id "GBI_13454-RD"; Parent "GBI_13454-RD"; gene_name "GBI_13454"; previous_transcript_id "GBI_13454-RD";
Scaffold124	maker	CDS	1249779	1249795	.	+	0	gene_id "GBIG_002725"; transcript_id "GBI_13454-RD"; Parent "GBI_13454-RD"; gene_name "GBI_13454"; previous_transcript_id "GBI_13454-RD";
Scaffold124	maker	CDS	1255311	1256093	.	+	1	gene_id "GBIG_002725"; transcript_id "GBI_13454-RD"; Parent "GBI_13454-RD"; gene_name "GBI_13454"; previous_transcript_id "GBI_13454-RD";
Scaffold124	maker	CDS	1256578	1256711	.	+	1	gene_id "GBIG_002725"; transcript_id "GBI_13454-RD"; Parent "GBI_13454-RD"; gene_name "GBI_13454"; previous_transcript_id "GBI_13454-RD";
Scaffold124	maker	CDS	1256820	1257373	.	+	2	gene_id "GBIG_002725"; transcript_id "GBI_13454-RD"; Parent "GBI_13454-RD"; gene_name "GBI_13454"; previous_transcript_id "GBI_13454-RD";
Scaffold124	maker	CDS	1257552	1257796	.	+	0	gene_id "GBIG_002725"; transcript_id "GBI_13454-RD"; Parent "GBI_13454-RD"; gene_name "GBI_13454"; previous_transcript_id "GBI_13454-RD";
Scaffold124	maker	CDS	1267800	1267914	.	+	1	gene_id "GBIG_002725"; transcript_id "GBI_13454-RD"; Parent "GBI_13454-RD"; gene_name "GBI_13454"; previous_transcript_id "GBI_13454-RD";
Scaffold124	AGAT	three_prime_UTR	1267915	1271290	.	+	.	gene_id "GBIG_002725"; transcript_id "GBI_13454-RD"; Parent "GBI_13454-RD"; gene_name "GBI_13454"; previous_transcript_id "GBI_13454-RD";
Scaffold124	StringTie	gene	2629645	2829164	.	+	.	gene_id "GBIG_002733"; gene_name "GBI_M__0001G_002733"; combined_IDs "GBI_13467,GBI_13471"
Scaffold124	AGAT	transcript	2629645	2746384	.	+	.	gene_id "GBIG_002733"; transcript_id "GBI_13467-RA"; Parent "GBI_13467"; gene_name "GBI_13467";
Scaffold124	maker	exon	2629645	2629792	.	+	.	gene_id "GBIG_002733"; transcript_id "GBI_13467-RA"; Parent "GBI_13467-RA"; gene_name "GBI_13467";
Scaffold124	maker	exon	2742272	2742588	.	+	.	gene_id "GBIG_002733"; transcript_id "GBI_13467-RA"; Parent "GBI_13467-RA"; gene_name "GBI_13467";
Scaffold124	maker	exon	2742671	2742765	.	+	.	gene_id "GBIG_002733"; transcript_id "GBI_13467-RA"; Parent "GBI_13467-RA"; gene_name "GBI_13467";
Scaffold124	maker	exon	2744783	2744905	.	+	.	gene_id "GBIG_002733"; transcript_id "GBI_13467-RA"; Parent "GBI_13467-RA"; gene_name "GBI_13467";
Scaffold124	maker	exon	2746115	2746384	.	+	.	gene_id "GBIG_002733"; transcript_id "GBI_13467-RA"; Parent "GBI_13467-RA"; gene_name "GBI_13467";
Scaffold124	maker	CDS	2744795	2744905	.	+	0	gene_id "GBIG_002733"; transcript_id "GBI_13467-RA"; Parent "GBI_13467-RA"; gene_name "GBI_13467";
Scaffold124	maker	CDS	2746115	2746384	.	+	0	gene_id "GBIG_002733"; transcript_id "GBI_13467-RA"; Parent "GBI_13467-RA"; gene_name "GBI_13467";
Scaffold124	AGAT	five_prime_UTR	2629645	2629792	.	+	.	gene_id "GBIG_002733"; transcript_id "GBI_13467-RA"; Parent "GBI_13467-RA"; gene_name "GBI_13467";
Scaffold124	AGAT	five_prime_UTR	2742272	2742588	.	+	.	gene_id "GBIG_002733"; transcript_id "GBI_13467-RA"; Parent "GBI_13467-RA"; gene_name "GBI_13467";
Scaffold124	AGAT	five_prime_UTR	2742671	2742765	.	+	.	gene_id "GBIG_002733"; transcript_id "GBI_13467-RA"; Parent "GBI_13467-RA"; gene_name "GBI_13467";
Scaffold124	AGAT	five_prime_UTR	2744783	2744794	.	+	.	gene_id "GBIG_002733"; transcript_id "GBI_13467-RA"; Parent "GBI_13467-RA"; gene_name "GBI_13467";
Scaffold124	StringTie	transcript	2742272	2828994	.	+	.	gene_id "GBIG_002733"; transcript_id "GBIG_002733.2"; gene_name "GBI_13471"; oId "STRG.18545.2"; cmp_ref "GBI_13471-RA"; class_code "j"; tss_id "TSS4132";
Scaffold124	StringTie	exon	2742272	2742379	.	+	.	gene_id "GBIG_002733"; transcript_id "GBIG_002733.2"; exon_number "1";
Scaffold124	StringTie	exon	2744783	2744905	.	+	.	gene_id "GBIG_002733"; transcript_id "GBIG_002733.2"; exon_number "2";
Scaffold124	StringTie	exon	2746115	2746378	.	+	.	gene_id "GBIG_002733"; transcript_id "GBIG_002733.2"; exon_number "3";
Scaffold124	StringTie	exon	2747673	2747759	.	+	.	gene_id "GBIG_002733"; transcript_id "GBIG_002733.2"; exon_number "4";
Scaffold124	StringTie	exon	2780746	2780817	.	+	.	gene_id "GBIG_002733"; transcript_id "GBIG_002733.2"; exon_number "5";
Scaffold124	StringTie	exon	2786449	2786638	.	+	.	gene_id "GBIG_002733"; transcript_id "GBIG_002733.2"; exon_number "6";
Scaffold124	StringTie	exon	2788187	2788301	.	+	.	gene_id "GBIG_002733"; transcript_id "GBIG_002733.2"; exon_number "7";
Scaffold124	StringTie	exon	2788506	2788690	.	+	.	gene_id "GBIG_002733"; transcript_id "GBIG_002733.2"; exon_number "8";
Scaffold124	StringTie	exon	2788767	2789025	.	+	.	gene_id "GBIG_002733"; transcript_id "GBIG_002733.2"; exon_number "9";
Scaffold124	StringTie	exon	2794434	2794843	.	+	.	gene_id "GBIG_002733"; transcript_id "GBIG_002733.2"; exon_number "10";
Scaffold124	StringTie	exon	2810891	2812268	.	+	.	gene_id "GBIG_002733"; transcript_id "GBIG_002733.2"; exon_number "11";
Scaffold124	StringTie	exon	2813545	2813726	.	+	.	gene_id "GBIG_002733"; transcript_id "GBIG_002733.2"; exon_number "12";
Scaffold124	StringTie	exon	2815543	2816037	.	+	.	gene_id "GBIG_002733"; transcript_id "GBIG_002733.2"; exon_number "13";
Scaffold124	StringTie	exon	2826337	2828994	.	+	.	gene_id "GBIG_002733"; transcript_id "GBIG_002733.2"; exon_number "14";
Scaffold124	StringTie	transcript	2742272	2828994	.	+	.	gene_id "GBIG_002733"; transcript_id "GBIG_002733.3"; gene_name "GBI_13471"; oId "STRG.18545.1"; cmp_ref "GBI_13471-RA"; class_code "j"; tss_id "TSS4132";
Scaffold124	StringTie	exon	2742272	2742765	.	+	.	gene_id "GBIG_002733"; transcript_id "GBIG_002733.3"; exon_number "1";
Scaffold124	StringTie	exon	2744783	2744905	.	+	.	gene_id "GBIG_002733"; transcript_id "GBIG_002733.3"; exon_number "2";
Scaffold124	StringTie	exon	2746115	2746378	.	+	.	gene_id "GBIG_002733"; transcript_id "GBIG_002733.3"; exon_number "3";
Scaffold124	StringTie	exon	2747673	2747759	.	+	.	gene_id "GBIG_002733"; transcript_id "GBIG_002733.3"; exon_number "4";
Scaffold124	StringTie	exon	2786449	2786638	.	+	.	gene_id "GBIG_002733"; transcript_id "GBIG_002733.3"; exon_number "5";
Scaffold124	StringTie	exon	2788187	2788301	.	+	.	gene_id "GBIG_002733"; transcript_id "GBIG_002733.3"; exon_number "6";
Scaffold124	StringTie	exon	2788506	2788690	.	+	.	gene_id "GBIG_002733"; transcript_id "GBIG_002733.3"; exon_number "7";
Scaffold124	StringTie	exon	2788767	2789025	.	+	.	gene_id "GBIG_002733"; transcript_id "GBIG_002733.3"; exon_number "8";
Scaffold124	StringTie	exon	2794434	2794843	.	+	.	gene_id "GBIG_002733"; transcript_id "GBIG_002733.3"; exon_number "9";
Scaffold124	StringTie	exon	2810891	2812268	.	+	.	gene_id "GBIG_002733"; transcript_id "GBIG_002733.3"; exon_number "10";
Scaffold124	StringTie	exon	2813545	2813726	.	+	.	gene_id "GBIG_002733"; transcript_id "GBIG_002733.3"; exon_number "11";
Scaffold124	StringTie	exon	2815543	2816037	.	+	.	gene_id "GBIG_002733"; transcript_id "GBIG_002733.3"; exon_number "12";
Scaffold124	StringTie	exon	2826337	2828994	.	+	.	gene_id "GBIG_002733"; transcript_id "GBIG_002733.3"; exon_number "13";
Scaffold124	StringTie	transcript	2742305	2828994	.	+	.	gene_id "GBIG_002733"; transcript_id "GBIG_002733.4"; gene_name "GBI_13471"; oId "STRG.18545.3"; cmp_ref "GBI_13471-RA"; class_code "j"; tss_id "TSS4132";
Scaffold124	StringTie	exon	2742305	2742379	.	+	.	gene_id "GBIG_002733"; transcript_id "GBIG_002733.4"; exon_number "1";
Scaffold124	StringTie	exon	2744783	2744905	.	+	.	gene_id "GBIG_002733"; transcript_id "GBIG_002733.4"; exon_number "2";
Scaffold124	StringTie	exon	2746115	2746378	.	+	.	gene_id "GBIG_002733"; transcript_id "GBIG_002733.4"; exon_number "3";
Scaffold124	StringTie	exon	2747673	2747759	.	+	.	gene_id "GBIG_002733"; transcript_id "GBIG_002733.4"; exon_number "4";
Scaffold124	StringTie	exon	2786449	2786638	.	+	.	gene_id "GBIG_002733"; transcript_id "GBIG_002733.4"; exon_number "5";
Scaffold124	StringTie	exon	2788187	2788301	.	+	.	gene_id "GBIG_002733"; transcript_id "GBIG_002733.4"; exon_number "6";
Scaffold124	StringTie	exon	2788506	2788690	.	+	.	gene_id "GBIG_002733"; transcript_id "GBIG_002733.4"; exon_number "7";
Scaffold124	StringTie	exon	2788767	2789025	.	+	.	gene_id "GBIG_002733"; transcript_id "GBIG_002733.4"; exon_number "8";
Scaffold124	StringTie	exon	2794434	2794843	.	+	.	gene_id "GBIG_002733"; transcript_id "GBIG_002733.4"; exon_number "9";
Scaffold124	StringTie	exon	2810891	2812268	.	+	.	gene_id "GBIG_002733"; transcript_id "GBIG_002733.4"; exon_number "10";
Scaffold124	StringTie	exon	2813545	2813726	.	+	.	gene_id "GBIG_002733"; transcript_id "GBIG_002733.4"; exon_number "11";
Scaffold124	StringTie	exon	2815543	2816037	.	+	.	gene_id "GBIG_002733"; transcript_id "GBIG_002733.4"; exon_number "12";
Scaffold124	StringTie	exon	2826337	2828994	.	+	.	gene_id "GBIG_002733"; transcript_id "GBIG_002733.4"; exon_number "13";
Scaffold124	StringTie	transcript	2744696	2800809	.	+	.	gene_id "GBIG_002733"; transcript_id "GBIG_002733.5"; gene_name "GBI_13471"; oId "STRG.18545.4"; cmp_ref "GBI_13471-RA"; class_code "j"; tss_id "TSS4133";
Scaffold124	StringTie	exon	2744696	2744905	.	+	.	gene_id "GBIG_002733"; transcript_id "GBIG_002733.5"; exon_number "1";
Scaffold124	StringTie	exon	2746115	2746378	.	+	.	gene_id "GBIG_002733"; transcript_id "GBIG_002733.5"; exon_number "2";
Scaffold124	StringTie	exon	2747673	2747759	.	+	.	gene_id "GBIG_002733"; transcript_id "GBIG_002733.5"; exon_number "3";
Scaffold124	StringTie	exon	2780746	2780817	.	+	.	gene_id "GBIG_002733"; transcript_id "GBIG_002733.5"; exon_number "4";
Scaffold124	StringTie	exon	2786449	2786638	.	+	.	gene_id "GBIG_002733"; transcript_id "GBIG_002733.5"; exon_number "5";
Scaffold124	StringTie	exon	2788187	2788301	.	+	.	gene_id "GBIG_002733"; transcript_id "GBIG_002733.5"; exon_number "6";
Scaffold124	StringTie	exon	2788506	2788690	.	+	.	gene_id "GBIG_002733"; transcript_id "GBIG_002733.5"; exon_number "7";
Scaffold124	StringTie	exon	2788767	2789025	.	+	.	gene_id "GBIG_002733"; transcript_id "GBIG_002733.5"; exon_number "8";
Scaffold124	StringTie	exon	2794434	2800809	.	+	.	gene_id "GBIG_002733"; transcript_id "GBIG_002733.5"; exon_number "9";
Scaffold124	StringTie	transcript	2747611	2829164	.	+	.	gene_id "GBIG_002733"; transcript_id "GBIG_002733.6"; gene_name "GBI_13471"; oId "STRG.18545.5"; cmp_ref "GBI_13471-RA"; class_code "j"; tss_id "TSS4134";
Scaffold124	StringTie	exon	2747611	2747759	.	+	.	gene_id "GBIG_002733"; transcript_id "GBIG_002733.6"; exon_number "1";
Scaffold124	StringTie	exon	2780746	2780817	.	+	.	gene_id "GBIG_002733"; transcript_id "GBIG_002733.6"; exon_number "2";
Scaffold124	StringTie	exon	2786449	2786638	.	+	.	gene_id "GBIG_002733"; transcript_id "GBIG_002733.6"; exon_number "3";
Scaffold124	StringTie	exon	2788187	2788301	.	+	.	gene_id "GBIG_002733"; transcript_id "GBIG_002733.6"; exon_number "4";
Scaffold124	StringTie	exon	2788506	2788690	.	+	.	gene_id "GBIG_002733"; transcript_id "GBIG_002733.6"; exon_number "5";
Scaffold124	StringTie	exon	2788767	2789025	.	+	.	gene_id "GBIG_002733"; transcript_id "GBIG_002733.6"; exon_number "6";
Scaffold124	StringTie	exon	2794434	2794843	.	+	.	gene_id "GBIG_002733"; transcript_id "GBIG_002733.6"; exon_number "7";
Scaffold124	StringTie	exon	2810894	2812268	.	+	.	gene_id "GBIG_002733"; transcript_id "GBIG_002733.6"; exon_number "8";
Scaffold124	StringTie	exon	2813545	2813726	.	+	.	gene_id "GBIG_002733"; transcript_id "GBIG_002733.6"; exon_number "9";
Scaffold124	StringTie	exon	2815543	2816037	.	+	.	gene_id "GBIG_002733"; transcript_id "GBIG_002733.6"; exon_number "10";
Scaffold124	StringTie	exon	2826337	2826738	.	+	.	gene_id "GBIG_002733"; transcript_id "GBIG_002733.6"; exon_number "11";
Scaffold124	StringTie	exon	2827408	2829164	.	+	.	gene_id "GBIG_002733"; transcript_id "GBIG_002733.6"; exon_number "12";
Scaffold124	AGAT	transcript	2783148	2828994	.	+	.	gene_id "GBIG_002733"; transcript_id "GBI_13471-RA"; Parent "GBI_13471"; gene_name "GBI_13471";
Scaffold124	maker	exon	2783148	2783177	.	+	.	gene_id "GBIG_002733"; transcript_id "GBI_13471-RA"; Parent "GBI_13471-RA"; gene_name "GBI_13471";
Scaffold124	maker	exon	2786449	2786638	.	+	.	gene_id "GBIG_002733"; transcript_id "GBI_13471-RA"; Parent "GBI_13471-RA"; gene_name "GBI_13471";
Scaffold124	maker	exon	2788187	2788301	.	+	.	gene_id "GBIG_002733"; transcript_id "GBI_13471-RA"; Parent "GBI_13471-RA"; gene_name "GBI_13471";
Scaffold124	maker	exon	2788506	2788690	.	+	.	gene_id "GBIG_002733"; transcript_id "GBI_13471-RA"; Parent "GBI_13471-RA"; gene_name "GBI_13471";
Scaffold124	maker	exon	2789891	2789993	.	+	.	gene_id "GBIG_002733"; transcript_id "GBI_13471-RA"; Parent "GBI_13471-RA"; gene_name "GBI_13471";
Scaffold124	maker	exon	2794434	2794843	.	+	.	gene_id "GBIG_002733"; transcript_id "GBI_13471-RA"; Parent "GBI_13471-RA"; gene_name "GBI_13471";
Scaffold124	maker	exon	2810891	2812268	.	+	.	gene_id "GBIG_002733"; transcript_id "GBI_13471-RA"; Parent "GBI_13471-RA"; gene_name "GBI_13471";
Scaffold124	maker	exon	2813545	2813726	.	+	.	gene_id "GBIG_002733"; transcript_id "GBI_13471-RA"; Parent "GBI_13471-RA"; gene_name "GBI_13471";
Scaffold124	maker	exon	2815543	2816037	.	+	.	gene_id "GBIG_002733"; transcript_id "GBI_13471-RA"; Parent "GBI_13471-RA"; gene_name "GBI_13471";
Scaffold124	maker	exon	2826337	2828994	.	+	.	gene_id "GBIG_002733"; transcript_id "GBI_13471-RA"; Parent "GBI_13471-RA"; gene_name "GBI_13471";
Scaffold124	maker	CDS	2783148	2783177	.	+	0	gene_id "GBIG_002733"; transcript_id "GBI_13471-RA"; Parent "GBI_13471-RA"; gene_name "GBI_13471";
Scaffold124	maker	CDS	2786449	2786638	.	+	0	gene_id "GBIG_002733"; transcript_id "GBI_13471-RA"; Parent "GBI_13471-RA"; gene_name "GBI_13471";
Scaffold124	maker	CDS	2788187	2788301	.	+	2	gene_id "GBIG_002733"; transcript_id "GBI_13471-RA"; Parent "GBI_13471-RA"; gene_name "GBI_13471";
Scaffold124	maker	CDS	2788506	2788690	.	+	1	gene_id "GBIG_002733"; transcript_id "GBI_13471-RA"; Parent "GBI_13471-RA"; gene_name "GBI_13471";
Scaffold124	maker	CDS	2789891	2789993	.	+	2	gene_id "GBIG_002733"; transcript_id "GBI_13471-RA"; Parent "GBI_13471-RA"; gene_name "GBI_13471";
Scaffold124	maker	CDS	2794434	2794843	.	+	1	gene_id "GBIG_002733"; transcript_id "GBI_13471-RA"; Parent "GBI_13471-RA"; gene_name "GBI_13471";
Scaffold124	maker	CDS	2810891	2812268	.	+	2	gene_id "GBIG_002733"; transcript_id "GBI_13471-RA"; Parent "GBI_13471-RA"; gene_name "GBI_13471";
Scaffold124	maker	CDS	2813545	2813726	.	+	1	gene_id "GBIG_002733"; transcript_id "GBI_13471-RA"; Parent "GBI_13471-RA"; gene_name "GBI_13471";
Scaffold124	maker	CDS	2815543	2816037	.	+	2	gene_id "GBIG_002733"; transcript_id "GBI_13471-RA"; Parent "GBI_13471-RA"; gene_name "GBI_13471";
Scaffold124	maker	CDS	2826337	2826764	.	+	2	gene_id "GBIG_002733"; transcript_id "GBI_13471-RA"; Parent "GBI_13471-RA"; gene_name "GBI_13471";
Scaffold124	AGAT	three_prime_UTR	2826765	2828994	.	+	.	gene_id "GBIG_002733"; transcript_id "GBI_13471-RA"; Parent "GBI_13471-RA"; gene_name "GBI_13471";
Scaffold124	StringTie	gene	3143363	3465598	.	+	.	gene_id "GBIG_002739"; gene_name "GBI_M__0001G_002739"; combined_IDs "GBI_13474,GBI_13475"
Scaffold124	StringTie	transcript	3143363	3432803	.	+	.	gene_id "GBIG_002739"; transcript_id "GBIG_002739.1"; gene_name "GBI_13474"; oId "STRG.18553.1"; cmp_ref "GBI_13474-RA"; class_code "o"; tss_id "TSS4141";
Scaffold124	StringTie	exon	3143363	3143592	.	+	.	gene_id "GBIG_002739"; transcript_id "GBIG_002739.1"; exon_number "1";
Scaffold124	StringTie	exon	3423484	3423640	.	+	.	gene_id "GBIG_002739"; transcript_id "GBIG_002739.1"; exon_number "2";
Scaffold124	StringTie	exon	3427790	3432803	.	+	.	gene_id "GBIG_002739"; transcript_id "GBIG_002739.1"; exon_number "3";
Scaffold124	AGAT	transcript	3412764	3423584	.	+	.	gene_id "GBIG_002739"; transcript_id "GBI_13474-RA"; Parent "GBI_13474"; gene_name "GBI_13474";
Scaffold124	maker	exon	3412764	3412830	.	+	.	gene_id "GBIG_002739"; transcript_id "GBI_13474-RA"; Parent "GBI_13474-RA"; gene_name "GBI_13474";
Scaffold124	maker	exon	3412898	3413076	.	+	.	gene_id "GBIG_002739"; transcript_id "GBI_13474-RA"; Parent "GBI_13474-RA"; gene_name "GBI_13474";
Scaffold124	maker	exon	3416604	3416749	.	+	.	gene_id "GBIG_002739"; transcript_id "GBI_13474-RA"; Parent "GBI_13474-RA"; gene_name "GBI_13474";
Scaffold124	maker	exon	3423374	3423584	.	+	.	gene_id "GBIG_002739"; transcript_id "GBI_13474-RA"; Parent "GBI_13474-RA"; gene_name "GBI_13474";
Scaffold124	maker	CDS	3412764	3412830	.	+	0	gene_id "GBIG_002739"; transcript_id "GBI_13474-RA"; Parent "GBI_13474-RA"; gene_name "GBI_13474";
Scaffold124	maker	CDS	3412898	3413076	.	+	2	gene_id "GBIG_002739"; transcript_id "GBI_13474-RA"; Parent "GBI_13474-RA"; gene_name "GBI_13474";
Scaffold124	maker	CDS	3416604	3416749	.	+	0	gene_id "GBIG_002739"; transcript_id "GBI_13474-RA"; Parent "GBI_13474-RA"; gene_name "GBI_13474";
Scaffold124	maker	CDS	3423374	3423584	.	+	1	gene_id "GBIG_002739"; transcript_id "GBI_13474-RA"; Parent "GBI_13474-RA"; gene_name "GBI_13474";
Scaffold124	StringTie	transcript	3412888	3432803	.	+	.	gene_id "GBIG_002739"; transcript_id "GBIG_002739.3"; gene_name "GBI_13474"; oId "STRG.18553.3"; cmp_ref "GBI_13474-RA"; class_code "o"; tss_id "TSS4142";
Scaffold124	StringTie	exon	3412888	3413067	.	+	.	gene_id "GBIG_002739"; transcript_id "GBIG_002739.3"; exon_number "1";
Scaffold124	StringTie	exon	3423484	3423640	.	+	.	gene_id "GBIG_002739"; transcript_id "GBIG_002739.3"; exon_number "2";
Scaffold124	StringTie	exon	3427790	3432803	.	+	.	gene_id "GBIG_002739"; transcript_id "GBIG_002739.3"; exon_number "3";
Scaffold124	StringTie	transcript	3412888	3465598	.	+	.	gene_id "GBIG_002739"; transcript_id "GBIG_002739.4"; gene_name "GBI_13475"; oId "STRG.18553.2"; cmp_ref "GBI_13475-RA"; class_code "j"; tss_id "TSS4142";
Scaffold124	StringTie	exon	3412888	3413067	.	+	.	gene_id "GBIG_002739"; transcript_id "GBIG_002739.4"; exon_number "1";
Scaffold124	StringTie	exon	3423484	3423640	.	+	.	gene_id "GBIG_002739"; transcript_id "GBIG_002739.4"; exon_number "2";
Scaffold124	StringTie	exon	3447856	3448065	.	+	.	gene_id "GBIG_002739"; transcript_id "GBIG_002739.4"; exon_number "3";
Scaffold124	StringTie	exon	3449624	3449904	.	+	.	gene_id "GBIG_002739"; transcript_id "GBIG_002739.4"; exon_number "4";
Scaffold124	StringTie	exon	3453656	3453754	.	+	.	gene_id "GBIG_002739"; transcript_id "GBIG_002739.4"; exon_number "5";
Scaffold124	StringTie	exon	3454565	3454735	.	+	.	gene_id "GBIG_002739"; transcript_id "GBIG_002739.4"; exon_number "6";
Scaffold124	StringTie	exon	3455930	3456075	.	+	.	gene_id "GBIG_002739"; transcript_id "GBIG_002739.4"; exon_number "7";
Scaffold124	StringTie	exon	3456180	3456402	.	+	.	gene_id "GBIG_002739"; transcript_id "GBIG_002739.4"; exon_number "8";
Scaffold124	StringTie	exon	3456931	3457054	.	+	.	gene_id "GBIG_002739"; transcript_id "GBIG_002739.4"; exon_number "9";
Scaffold124	StringTie	exon	3460184	3460340	.	+	.	gene_id "GBIG_002739"; transcript_id "GBIG_002739.4"; exon_number "10";
Scaffold124	StringTie	exon	3460465	3460643	.	+	.	gene_id "GBIG_002739"; transcript_id "GBIG_002739.4"; exon_number "11";
Scaffold124	StringTie	exon	3461603	3461749	.	+	.	gene_id "GBIG_002739"; transcript_id "GBIG_002739.4"; exon_number "12";
Scaffold124	StringTie	exon	3462711	3462850	.	+	.	gene_id "GBIG_002739"; transcript_id "GBIG_002739.4"; exon_number "13";
Scaffold124	StringTie	exon	3463002	3465598	.	+	.	gene_id "GBIG_002739"; transcript_id "GBIG_002739.4"; exon_number "14";
Scaffold124	AGAT	transcript	3445471	3465598	.	+	.	gene_id "GBIG_002739"; transcript_id "GBI_13475-RA"; Parent "GBI_13475"; gene_name "GBI_13475";
Scaffold124	maker	exon	3445471	3445492	.	+	.	gene_id "GBIG_002739"; transcript_id "GBI_13475-RA"; Parent "GBI_13475-RA"; gene_name "GBI_13475";
Scaffold124	maker	exon	3447856	3448065	.	+	.	gene_id "GBIG_002739"; transcript_id "GBI_13475-RA"; Parent "GBI_13475-RA"; gene_name "GBI_13475";
Scaffold124	maker	exon	3449624	3449904	.	+	.	gene_id "GBIG_002739"; transcript_id "GBI_13475-RA"; Parent "GBI_13475-RA"; gene_name "GBI_13475";
Scaffold124	maker	exon	3453656	3453754	.	+	.	gene_id "GBIG_002739"; transcript_id "GBI_13475-RA"; Parent "GBI_13475-RA"; gene_name "GBI_13475";
Scaffold124	maker	exon	3454565	3454735	.	+	.	gene_id "GBIG_002739"; transcript_id "GBI_13475-RA"; Parent "GBI_13475-RA"; gene_name "GBI_13475";
Scaffold124	maker	exon	3455930	3456075	.	+	.	gene_id "GBIG_002739"; transcript_id "GBI_13475-RA"; Parent "GBI_13475-RA"; gene_name "GBI_13475";
Scaffold124	maker	exon	3456180	3456402	.	+	.	gene_id "GBIG_002739"; transcript_id "GBI_13475-RA"; Parent "GBI_13475-RA"; gene_name "GBI_13475";
Scaffold124	maker	exon	3456931	3457054	.	+	.	gene_id "GBIG_002739"; transcript_id "GBI_13475-RA"; Parent "GBI_13475-RA"; gene_name "GBI_13475";
Scaffold124	maker	exon	3460184	3460340	.	+	.	gene_id "GBIG_002739"; transcript_id "GBI_13475-RA"; Parent "GBI_13475-RA"; gene_name "GBI_13475";
Scaffold124	maker	exon	3460465	3460643	.	+	.	gene_id "GBIG_002739"; transcript_id "GBI_13475-RA"; Parent "GBI_13475-RA"; gene_name "GBI_13475";
Scaffold124	maker	exon	3461603	3461749	.	+	.	gene_id "GBIG_002739"; transcript_id "GBI_13475-RA"; Parent "GBI_13475-RA"; gene_name "GBI_13475";
Scaffold124	maker	exon	3462711	3462850	.	+	.	gene_id "GBIG_002739"; transcript_id "GBI_13475-RA"; Parent "GBI_13475-RA"; gene_name "GBI_13475";
Scaffold124	maker	exon	3463002	3465598	.	+	.	gene_id "GBIG_002739"; transcript_id "GBI_13475-RA"; Parent "GBI_13475-RA"; gene_name "GBI_13475";
Scaffold124	maker	CDS	3445471	3445492	.	+	0	gene_id "GBIG_002739"; transcript_id "GBI_13475-RA"; Parent "GBI_13475-RA"; gene_name "GBI_13475";
Scaffold124	maker	CDS	3447856	3448065	.	+	2	gene_id "GBIG_002739"; transcript_id "GBI_13475-RA"; Parent "GBI_13475-RA"; gene_name "GBI_13475";
Scaffold124	maker	CDS	3449624	3449904	.	+	2	gene_id "GBIG_002739"; transcript_id "GBI_13475-RA"; Parent "GBI_13475-RA"; gene_name "GBI_13475";
Scaffold124	maker	CDS	3453656	3453754	.	+	0	gene_id "GBIG_002739"; transcript_id "GBI_13475-RA"; Parent "GBI_13475-RA"; gene_name "GBI_13475";
Scaffold124	maker	CDS	3454565	3454735	.	+	0	gene_id "GBIG_002739"; transcript_id "GBI_13475-RA"; Parent "GBI_13475-RA"; gene_name "GBI_13475";
Scaffold124	maker	CDS	3455930	3456075	.	+	0	gene_id "GBIG_002739"; transcript_id "GBI_13475-RA"; Parent "GBI_13475-RA"; gene_name "GBI_13475";
Scaffold124	maker	CDS	3456180	3456402	.	+	1	gene_id "GBIG_002739"; transcript_id "GBI_13475-RA"; Parent "GBI_13475-RA"; gene_name "GBI_13475";
Scaffold124	maker	CDS	3456931	3457054	.	+	0	gene_id "GBIG_002739"; transcript_id "GBI_13475-RA"; Parent "GBI_13475-RA"; gene_name "GBI_13475";
Scaffold124	maker	CDS	3460184	3460340	.	+	2	gene_id "GBIG_002739"; transcript_id "GBI_13475-RA"; Parent "GBI_13475-RA"; gene_name "GBI_13475";
Scaffold124	maker	CDS	3460465	3460643	.	+	1	gene_id "GBIG_002739"; transcript_id "GBI_13475-RA"; Parent "GBI_13475-RA"; gene_name "GBI_13475";
Scaffold124	maker	CDS	3461603	3461749	.	+	2	gene_id "GBIG_002739"; transcript_id "GBI_13475-RA"; Parent "GBI_13475-RA"; gene_name "GBI_13475";
Scaffold124	maker	CDS	3462711	3462850	.	+	2	gene_id "GBIG_002739"; transcript_id "GBI_13475-RA"; Parent "GBI_13475-RA"; gene_name "GBI_13475";
Scaffold124	maker	CDS	3463002	3463178	.	+	0	gene_id "GBIG_002739"; transcript_id "GBI_13475-RA"; Parent "GBI_13475-RA"; gene_name "GBI_13475";
Scaffold124	AGAT	three_prime_UTR	3463179	3465598	.	+	.	gene_id "GBIG_002739"; transcript_id "GBI_13475-RA"; Parent "GBI_13475-RA"; gene_name "GBI_13475";
Scaffold124	StringTie	transcript	3447709	3465598	.	+	.	gene_id "GBIG_002739"; transcript_id "GBIG_002739.6"; gene_name "GBI_13475"; oId "STRG.18553.4"; cmp_ref "GBI_13475-RA"; class_code "n"; tss_id "TSS4143";
Scaffold124	StringTie	exon	3447709	3448065	.	+	.	gene_id "GBIG_002739"; transcript_id "GBIG_002739.6"; exon_number "1";
Scaffold124	StringTie	exon	3449624	3453754	.	+	.	gene_id "GBIG_002739"; transcript_id "GBIG_002739.6"; exon_number "2";
Scaffold124	StringTie	exon	3454565	3454735	.	+	.	gene_id "GBIG_002739"; transcript_id "GBIG_002739.6"; exon_number "3";
Scaffold124	StringTie	exon	3455930	3456075	.	+	.	gene_id "GBIG_002739"; transcript_id "GBIG_002739.6"; exon_number "4";
Scaffold124	StringTie	exon	3456180	3456402	.	+	.	gene_id "GBIG_002739"; transcript_id "GBIG_002739.6"; exon_number "5";
Scaffold124	StringTie	exon	3456931	3457054	.	+	.	gene_id "GBIG_002739"; transcript_id "GBIG_002739.6"; exon_number "6";
Scaffold124	StringTie	exon	3460184	3460340	.	+	.	gene_id "GBIG_002739"; transcript_id "GBIG_002739.6"; exon_number "7";
Scaffold124	StringTie	exon	3460465	3460658	.	+	.	gene_id "GBIG_002739"; transcript_id "GBIG_002739.6"; exon_number "8";
Scaffold124	StringTie	exon	3461603	3461749	.	+	.	gene_id "GBIG_002739"; transcript_id "GBIG_002739.6"; exon_number "9";
Scaffold124	StringTie	exon	3462711	3462850	.	+	.	gene_id "GBIG_002739"; transcript_id "GBIG_002739.6"; exon_number "10";
Scaffold124	StringTie	exon	3463002	3465598	.	+	.	gene_id "GBIG_002739"; transcript_id "GBIG_002739.6"; exon_number "11";
Scaffold124	StringTie	gene	2706452	2741402	.	-	.	gene_id "GBIG_002757"; gene_name "GBI_M__0001G_002757"; combined_IDs "GBI_13470,GBI_13469"
Scaffold124	StringTie	transcript	2706452	2741402	.	-	.	gene_id "GBIG_002757"; transcript_id "GBIG_002757.1"; gene_name "GBI_13469"; oId "STRG.18543.1"; cmp_ref "GBI_13469-RA"; class_code "k"; tss_id "TSS4165";
Scaffold124	StringTie	exon	2706452	2706541	.	-	.	gene_id "GBIG_002757"; transcript_id "GBIG_002757.1"; exon_number "1";
Scaffold124	StringTie	exon	2715990	2716117	.	-	.	gene_id "GBIG_002757"; transcript_id "GBIG_002757.1"; exon_number "2";
Scaffold124	StringTie	exon	2719569	2719803	.	-	.	gene_id "GBIG_002757"; transcript_id "GBIG_002757.1"; exon_number "3";
Scaffold124	StringTie	exon	2724441	2724626	.	-	.	gene_id "GBIG_002757"; transcript_id "GBIG_002757.1"; exon_number "4";
Scaffold124	StringTie	exon	2741222	2741402	.	-	.	gene_id "GBIG_002757"; transcript_id "GBIG_002757.1"; exon_number "5";
Scaffold124	AGAT	transcript	2706454	2719793	.	-	.	gene_id "GBIG_002757"; transcript_id "GBI_13469-RA"; Parent "GBI_13469"; gene_name "GBI_13469";
Scaffold124	maker	exon	2706454	2706541	.	-	.	gene_id "GBIG_002757"; transcript_id "GBI_13469-RA"; Parent "GBI_13469-RA"; gene_name "GBI_13469";
Scaffold124	maker	exon	2715990	2716117	.	-	.	gene_id "GBIG_002757"; transcript_id "GBI_13469-RA"; Parent "GBI_13469-RA"; gene_name "GBI_13469";
Scaffold124	maker	exon	2719569	2719793	.	-	.	gene_id "GBIG_002757"; transcript_id "GBI_13469-RA"; Parent "GBI_13469-RA"; gene_name "GBI_13469";
Scaffold124	maker	CDS	2706454	2706541	.	-	1	gene_id "GBIG_002757"; transcript_id "GBI_13469-RA"; Parent "GBI_13469-RA"; gene_name "GBI_13469";
Scaffold124	maker	CDS	2715990	2716117	.	-	0	gene_id "GBIG_002757"; transcript_id "GBI_13469-RA"; Parent "GBI_13469-RA"; gene_name "GBI_13469";
Scaffold124	maker	CDS	2719569	2719793	.	-	0	gene_id "GBIG_002757"; transcript_id "GBI_13469-RA"; Parent "GBI_13469-RA"; gene_name "GBI_13469";
Scaffold124	AGAT	transcript	2724443	2741304	.	-	.	gene_id "GBIG_002757"; transcript_id "GBI_13470-RA"; Parent "GBI_13470"; gene_name "GBI_13470";
Scaffold124	maker	exon	2724443	2724626	.	-	.	gene_id "GBIG_002757"; transcript_id "GBI_13470-RA"; Parent "GBI_13470-RA"; gene_name "GBI_13470";
Scaffold124	maker	exon	2741222	2741304	.	-	.	gene_id "GBIG_002757"; transcript_id "GBI_13470-RA"; Parent "GBI_13470-RA"; gene_name "GBI_13470";
Scaffold124	maker	CDS	2724443	2724626	.	-	1	gene_id "GBIG_002757"; transcript_id "GBI_13470-RA"; Parent "GBI_13470-RA"; gene_name "GBI_13470";
Scaffold124	maker	CDS	2741222	2741304	.	-	0	gene_id "GBIG_002757"; transcript_id "GBI_13470-RA"; Parent "GBI_13470-RA"; gene_name "GBI_13470";
Scaffold124	StringTie	gene	3758199	3847422	.	-	.	gene_id "GBIG_002761"; gene_name "GBI_M__0001G_002761"; combined_IDs "GBI_13479,GBI_13480"
Scaffold124	StringTie	transcript	3758199	3847422	.	-	.	gene_id "GBIG_002761"; transcript_id "GBIG_002761.1"; gene_name "GBI_13480"; oId "STRG.18563.1"; cmp_ref "GBI_13480-RA"; class_code "j"; tss_id "TSS4170";
Scaffold124	StringTie	exon	3758199	3772266	.	-	.	gene_id "GBIG_002761"; transcript_id "GBIG_002761.1"; exon_number "1";
Scaffold124	StringTie	exon	3774672	3774866	.	-	.	gene_id "GBIG_002761"; transcript_id "GBIG_002761.1"; exon_number "2";
Scaffold124	StringTie	exon	3777869	3778014	.	-	.	gene_id "GBIG_002761"; transcript_id "GBIG_002761.1"; exon_number "3";
Scaffold124	StringTie	exon	3802875	3803024	.	-	.	gene_id "GBIG_002761"; transcript_id "GBIG_002761.1"; exon_number "4";
Scaffold124	StringTie	exon	3808743	3808904	.	-	.	gene_id "GBIG_002761"; transcript_id "GBIG_002761.1"; exon_number "5";
Scaffold124	StringTie	exon	3809077	3809268	.	-	.	gene_id "GBIG_002761"; transcript_id "GBIG_002761.1"; exon_number "6";
Scaffold124	StringTie	exon	3818142	3818285	.	-	.	gene_id "GBIG_002761"; transcript_id "GBIG_002761.1"; exon_number "7";
Scaffold124	StringTie	exon	3822400	3822472	.	-	.	gene_id "GBIG_002761"; transcript_id "GBIG_002761.1"; exon_number "8";
Scaffold124	StringTie	exon	3838423	3838542	.	-	.	gene_id "GBIG_002761"; transcript_id "GBIG_002761.1"; exon_number "9";
Scaffold124	StringTie	exon	3842925	3843200	.	-	.	gene_id "GBIG_002761"; transcript_id "GBIG_002761.1"; exon_number "10";
Scaffold124	StringTie	exon	3843541	3843669	.	-	.	gene_id "GBIG_002761"; transcript_id "GBIG_002761.1"; exon_number "11";
Scaffold124	StringTie	exon	3846045	3847422	.	-	.	gene_id "GBIG_002761"; transcript_id "GBIG_002761.1"; exon_number "12";
Scaffold124	AGAT	transcript	3769800	3778618	.	-	.	gene_id "GBIG_002761"; transcript_id "GBI_13479-RA"; Parent "GBI_13479"; gene_name "GBI_13479";
Scaffold124	maker	exon	3769800	3772266	.	-	.	gene_id "GBIG_002761"; transcript_id "GBI_13479-RA"; Parent "GBI_13479-RA"; gene_name "GBI_13479";
Scaffold124	maker	exon	3774672	3774866	.	-	.	gene_id "GBIG_002761"; transcript_id "GBI_13479-RA"; Parent "GBI_13479-RA"; gene_name "GBI_13479";
Scaffold124	maker	exon	3777869	3778014	.	-	.	gene_id "GBIG_002761"; transcript_id "GBI_13479-RA"; Parent "GBI_13479-RA"; gene_name "GBI_13479";
Scaffold124	maker	exon	3778582	3778618	.	-	.	gene_id "GBIG_002761"; transcript_id "GBI_13479-RA"; Parent "GBI_13479-RA"; gene_name "GBI_13479";
Scaffold124	maker	CDS	3771733	3772266	.	-	0	gene_id "GBIG_002761"; transcript_id "GBI_13479-RA"; Parent "GBI_13479-RA"; gene_name "GBI_13479";
Scaffold124	maker	CDS	3774672	3774866	.	-	0	gene_id "GBIG_002761"; transcript_id "GBI_13479-RA"; Parent "GBI_13479-RA"; gene_name "GBI_13479";
Scaffold124	maker	CDS	3777869	3778014	.	-	2	gene_id "GBIG_002761"; transcript_id "GBI_13479-RA"; Parent "GBI_13479-RA"; gene_name "GBI_13479";
Scaffold124	maker	CDS	3778582	3778618	.	-	0	gene_id "GBIG_002761"; transcript_id "GBI_13479-RA"; Parent "GBI_13479-RA"; gene_name "GBI_13479";
Scaffold124	AGAT	three_prime_UTR	3769800	3771732	.	-	.	gene_id "GBIG_002761"; transcript_id "GBI_13479-RA"; Parent "GBI_13479-RA"; gene_name "GBI_13479";
Scaffold124	StringTie	transcript	3783179	3847422	.	-	.	gene_id "GBIG_002761"; transcript_id "GBIG_002761.3"; gene_name "GBI_13480"; oId "STRG.18563.2"; cmp_ref "GBI_13480-RA"; class_code "j"; tss_id "TSS4170";
Scaffold124	StringTie	exon	3783179	3787999	.	-	.	gene_id "GBIG_002761"; transcript_id "GBIG_002761.3"; exon_number "1";
Scaffold124	StringTie	exon	3802875	3803024	.	-	.	gene_id "GBIG_002761"; transcript_id "GBIG_002761.3"; exon_number "2";
Scaffold124	StringTie	exon	3808743	3808904	.	-	.	gene_id "GBIG_002761"; transcript_id "GBIG_002761.3"; exon_number "3";
Scaffold124	StringTie	exon	3809077	3809268	.	-	.	gene_id "GBIG_002761"; transcript_id "GBIG_002761.3"; exon_number "4";
Scaffold124	StringTie	exon	3818142	3818285	.	-	.	gene_id "GBIG_002761"; transcript_id "GBIG_002761.3"; exon_number "5";
Scaffold124	StringTie	exon	3822400	3822472	.	-	.	gene_id "GBIG_002761"; transcript_id "GBIG_002761.3"; exon_number "6";
Scaffold124	StringTie	exon	3838423	3838542	.	-	.	gene_id "GBIG_002761"; transcript_id "GBIG_002761.3"; exon_number "7";
Scaffold124	StringTie	exon	3842925	3843200	.	-	.	gene_id "GBIG_002761"; transcript_id "GBIG_002761.3"; exon_number "8";
Scaffold124	StringTie	exon	3846045	3847422	.	-	.	gene_id "GBIG_002761"; transcript_id "GBIG_002761.3"; exon_number "9";
Scaffold124	AGAT	transcript	3796749	3847023	.	-	.	gene_id "GBIG_002761"; transcript_id "GBI_13480-RA"; Parent "GBI_13480"; gene_name "GBI_13480";
Scaffold124	maker	exon	3796749	3796812	.	-	.	gene_id "GBIG_002761"; transcript_id "GBI_13480-RA"; Parent "GBI_13480-RA"; gene_name "GBI_13480";
Scaffold124	maker	exon	3797058	3797079	.	-	.	gene_id "GBIG_002761"; transcript_id "GBI_13480-RA"; Parent "GBI_13480-RA"; gene_name "GBI_13480";
Scaffold124	maker	exon	3802875	3803024	.	-	.	gene_id "GBIG_002761"; transcript_id "GBI_13480-RA"; Parent "GBI_13480-RA"; gene_name "GBI_13480";
Scaffold124	maker	exon	3808743	3808904	.	-	.	gene_id "GBIG_002761"; transcript_id "GBI_13480-RA"; Parent "GBI_13480-RA"; gene_name "GBI_13480";
Scaffold124	maker	exon	3809077	3809268	.	-	.	gene_id "GBIG_002761"; transcript_id "GBI_13480-RA"; Parent "GBI_13480-RA"; gene_name "GBI_13480";
Scaffold124	maker	exon	3818142	3818285	.	-	.	gene_id "GBIG_002761"; transcript_id "GBI_13480-RA"; Parent "GBI_13480-RA"; gene_name "GBI_13480";
Scaffold124	maker	exon	3822400	3822472	.	-	.	gene_id "GBIG_002761"; transcript_id "GBI_13480-RA"; Parent "GBI_13480-RA"; gene_name "GBI_13480";
Scaffold124	maker	exon	3838423	3838542	.	-	.	gene_id "GBIG_002761"; transcript_id "GBI_13480-RA"; Parent "GBI_13480-RA"; gene_name "GBI_13480";
Scaffold124	maker	exon	3840957	3840967	.	-	.	gene_id "GBIG_002761"; transcript_id "GBI_13480-RA"; Parent "GBI_13480-RA"; gene_name "GBI_13480";
Scaffold124	maker	exon	3842960	3843200	.	-	.	gene_id "GBIG_002761"; transcript_id "GBI_13480-RA"; Parent "GBI_13480-RA"; gene_name "GBI_13480";
Scaffold124	maker	exon	3846045	3847023	.	-	.	gene_id "GBIG_002761"; transcript_id "GBI_13480-RA"; Parent "GBI_13480-RA"; gene_name "GBI_13480";
Scaffold124	maker	CDS	3796749	3796812	.	-	1	gene_id "GBIG_002761"; transcript_id "GBI_13480-RA"; Parent "GBI_13480-RA"; gene_name "GBI_13480";
Scaffold124	maker	CDS	3797058	3797079	.	-	2	gene_id "GBIG_002761"; transcript_id "GBI_13480-RA"; Parent "GBI_13480-RA"; gene_name "GBI_13480";
Scaffold124	maker	CDS	3802875	3803024	.	-	2	gene_id "GBIG_002761"; transcript_id "GBI_13480-RA"; Parent "GBI_13480-RA"; gene_name "GBI_13480";
Scaffold124	maker	CDS	3808743	3808904	.	-	2	gene_id "GBIG_002761"; transcript_id "GBI_13480-RA"; Parent "GBI_13480-RA"; gene_name "GBI_13480";
Scaffold124	maker	CDS	3809077	3809268	.	-	2	gene_id "GBIG_002761"; transcript_id "GBI_13480-RA"; Parent "GBI_13480-RA"; gene_name "GBI_13480";
Scaffold124	maker	CDS	3818142	3818285	.	-	2	gene_id "GBIG_002761"; transcript_id "GBI_13480-RA"; Parent "GBI_13480-RA"; gene_name "GBI_13480";
Scaffold124	maker	CDS	3822400	3822472	.	-	0	gene_id "GBIG_002761"; transcript_id "GBI_13480-RA"; Parent "GBI_13480-RA"; gene_name "GBI_13480";
Scaffold124	maker	CDS	3838423	3838542	.	-	0	gene_id "GBIG_002761"; transcript_id "GBI_13480-RA"; Parent "GBI_13480-RA"; gene_name "GBI_13480";
Scaffold124	maker	CDS	3840957	3840967	.	-	2	gene_id "GBIG_002761"; transcript_id "GBI_13480-RA"; Parent "GBI_13480-RA"; gene_name "GBI_13480";
Scaffold124	maker	CDS	3842960	3843200	.	-	0	gene_id "GBIG_002761"; transcript_id "GBI_13480-RA"; Parent "GBI_13480-RA"; gene_name "GBI_13480";
Scaffold124	maker	CDS	3846045	3846605	.	-	0	gene_id "GBIG_002761"; transcript_id "GBI_13480-RA"; Parent "GBI_13480-RA"; gene_name "GBI_13480";
Scaffold124	AGAT	five_prime_UTR	3846606	3847023	.	-	.	gene_id "GBIG_002761"; transcript_id "GBI_13480-RA"; Parent "GBI_13480-RA"; gene_name "GBI_13480";
Scaffold124	StringTie	transcript	3833891	3847422	.	-	.	gene_id "GBIG_002761"; transcript_id "GBIG_002761.5"; gene_name "GBI_13480"; oId "STRG.18563.3"; cmp_ref "GBI_13480-RA"; class_code "j"; tss_id "TSS4170";
Scaffold124	StringTie	exon	3833891	3838542	.	-	.	gene_id "GBIG_002761"; transcript_id "GBIG_002761.5"; exon_number "1";
Scaffold124	StringTie	exon	3842925	3843200	.	-	.	gene_id "GBIG_002761"; transcript_id "GBIG_002761.5"; exon_number "2";
Scaffold124	StringTie	exon	3843541	3847422	.	-	.	gene_id "GBIG_002761"; transcript_id "GBIG_002761.5"; exon_number "3";
Scaffold125	StringTie	gene	460943	468535	.	+	.	gene_id "GBIG_002781"; gene_name "GBI_M__0001G_002781"; combined_IDs "GBI_13488,GBI_13487"
Scaffold125	StringTie	transcript	460943	465658	.	+	.	gene_id "GBIG_002781"; transcript_id "GBIG_002781.1"; gene_name "GBI_13487"; oId "STRG.18599.2"; cmp_ref "GBI_13487-RA"; class_code "j"; tss_id "TSS4195";
Scaffold125	StringTie	exon	460943	461574	.	+	.	gene_id "GBIG_002781"; transcript_id "GBIG_002781.1"; exon_number "1";
Scaffold125	StringTie	exon	461643	462292	.	+	.	gene_id "GBIG_002781"; transcript_id "GBIG_002781.1"; exon_number "2";
Scaffold125	StringTie	exon	462545	462593	.	+	.	gene_id "GBIG_002781"; transcript_id "GBIG_002781.1"; exon_number "3";
Scaffold125	StringTie	exon	462726	462754	.	+	.	gene_id "GBIG_002781"; transcript_id "GBIG_002781.1"; exon_number "4";
Scaffold125	StringTie	exon	462841	462925	.	+	.	gene_id "GBIG_002781"; transcript_id "GBIG_002781.1"; exon_number "5";
Scaffold125	StringTie	exon	463206	463348	.	+	.	gene_id "GBIG_002781"; transcript_id "GBIG_002781.1"; exon_number "6";
Scaffold125	StringTie	exon	463448	463608	.	+	.	gene_id "GBIG_002781"; transcript_id "GBIG_002781.1"; exon_number "7";
Scaffold125	StringTie	exon	463686	465658	.	+	.	gene_id "GBIG_002781"; transcript_id "GBIG_002781.1"; exon_number "8";
Scaffold125	StringTie	transcript	460943	468535	.	+	.	gene_id "GBIG_002781"; transcript_id "GBIG_002781.2"; gene_name "GBI_13487"; oId "STRG.18599.3"; cmp_ref "GBI_13487-RA"; class_code "j"; tss_id "TSS4195";
Scaffold125	StringTie	exon	460943	461574	.	+	.	gene_id "GBIG_002781"; transcript_id "GBIG_002781.2"; exon_number "1";
Scaffold125	StringTie	exon	461643	462070	.	+	.	gene_id "GBIG_002781"; transcript_id "GBIG_002781.2"; exon_number "2";
Scaffold125	StringTie	exon	462545	462593	.	+	.	gene_id "GBIG_002781"; transcript_id "GBIG_002781.2"; exon_number "3";
Scaffold125	StringTie	exon	462726	462754	.	+	.	gene_id "GBIG_002781"; transcript_id "GBIG_002781.2"; exon_number "4";
Scaffold125	StringTie	exon	462841	462925	.	+	.	gene_id "GBIG_002781"; transcript_id "GBIG_002781.2"; exon_number "5";
Scaffold125	StringTie	exon	463206	463348	.	+	.	gene_id "GBIG_002781"; transcript_id "GBIG_002781.2"; exon_number "6";
Scaffold125	StringTie	exon	463448	463608	.	+	.	gene_id "GBIG_002781"; transcript_id "GBIG_002781.2"; exon_number "7";
Scaffold125	StringTie	exon	463686	468535	.	+	.	gene_id "GBIG_002781"; transcript_id "GBIG_002781.2"; exon_number "8";
Scaffold125	StringTie	transcript	460943	468535	.	+	.	gene_id "GBIG_002781"; transcript_id "GBIG_002781.3"; gene_name "GBI_13487"; oId "STRG.18599.1"; cmp_ref "GBI_13487-RA"; class_code "m"; tss_id "TSS4195";
Scaffold125	StringTie	exon	460943	462070	.	+	.	gene_id "GBIG_002781"; transcript_id "GBIG_002781.3"; exon_number "1";
Scaffold125	StringTie	exon	462545	462593	.	+	.	gene_id "GBIG_002781"; transcript_id "GBIG_002781.3"; exon_number "2";
Scaffold125	StringTie	exon	462726	462754	.	+	.	gene_id "GBIG_002781"; transcript_id "GBIG_002781.3"; exon_number "3";
Scaffold125	StringTie	exon	462841	462925	.	+	.	gene_id "GBIG_002781"; transcript_id "GBIG_002781.3"; exon_number "4";
Scaffold125	StringTie	exon	463206	463348	.	+	.	gene_id "GBIG_002781"; transcript_id "GBIG_002781.3"; exon_number "5";
Scaffold125	StringTie	exon	463448	463608	.	+	.	gene_id "GBIG_002781"; transcript_id "GBIG_002781.3"; exon_number "6";
Scaffold125	StringTie	exon	463686	468535	.	+	.	gene_id "GBIG_002781"; transcript_id "GBIG_002781.3"; exon_number "7";
Scaffold125	AGAT	transcript	461003	465658	.	+	.	gene_id "GBIG_002781"; transcript_id "GBI_13487-RA"; Parent "GBI_13487"; gene_name "GBI_13487";
Scaffold125	maker	exon	461003	461408	.	+	.	gene_id "GBIG_002781"; transcript_id "GBI_13487-RA"; Parent "GBI_13487-RA"; gene_name "GBI_13487";
Scaffold125	maker	exon	461643	462070	.	+	.	gene_id "GBIG_002781"; transcript_id "GBI_13487-RA"; Parent "GBI_13487-RA"; gene_name "GBI_13487";
Scaffold125	maker	exon	462545	462593	.	+	.	gene_id "GBIG_002781"; transcript_id "GBI_13487-RA"; Parent "GBI_13487-RA"; gene_name "GBI_13487";
Scaffold125	maker	exon	462726	462754	.	+	.	gene_id "GBIG_002781"; transcript_id "GBI_13487-RA"; Parent "GBI_13487-RA"; gene_name "GBI_13487";
Scaffold125	maker	exon	462841	462925	.	+	.	gene_id "GBIG_002781"; transcript_id "GBI_13487-RA"; Parent "GBI_13487-RA"; gene_name "GBI_13487";
Scaffold125	maker	exon	463206	463348	.	+	.	gene_id "GBIG_002781"; transcript_id "GBI_13487-RA"; Parent "GBI_13487-RA"; gene_name "GBI_13487";
Scaffold125	maker	exon	463448	463608	.	+	.	gene_id "GBIG_002781"; transcript_id "GBI_13487-RA"; Parent "GBI_13487-RA"; gene_name "GBI_13487";
Scaffold125	maker	exon	463686	465658	.	+	.	gene_id "GBIG_002781"; transcript_id "GBI_13487-RA"; Parent "GBI_13487-RA"; gene_name "GBI_13487";
Scaffold125	maker	CDS	461340	461408	.	+	0	gene_id "GBIG_002781"; transcript_id "GBI_13487-RA"; Parent "GBI_13487-RA"; gene_name "GBI_13487";
Scaffold125	maker	CDS	461643	461879	.	+	0	gene_id "GBIG_002781"; transcript_id "GBI_13487-RA"; Parent "GBI_13487-RA"; gene_name "GBI_13487";
Scaffold125	AGAT	five_prime_UTR	461003	461339	.	+	.	gene_id "GBIG_002781"; transcript_id "GBI_13487-RA"; Parent "GBI_13487-RA"; gene_name "GBI_13487";
Scaffold125	AGAT	three_prime_UTR	461880	462070	.	+	.	gene_id "GBIG_002781"; transcript_id "GBI_13487-RA"; Parent "GBI_13487-RA"; gene_name "GBI_13487";
Scaffold125	AGAT	three_prime_UTR	462545	462593	.	+	.	gene_id "GBIG_002781"; transcript_id "GBI_13487-RA"; Parent "GBI_13487-RA"; gene_name "GBI_13487";
Scaffold125	AGAT	three_prime_UTR	462726	462754	.	+	.	gene_id "GBIG_002781"; transcript_id "GBI_13487-RA"; Parent "GBI_13487-RA"; gene_name "GBI_13487";
Scaffold125	AGAT	three_prime_UTR	462841	462925	.	+	.	gene_id "GBIG_002781"; transcript_id "GBI_13487-RA"; Parent "GBI_13487-RA"; gene_name "GBI_13487";
Scaffold125	AGAT	three_prime_UTR	463206	463348	.	+	.	gene_id "GBIG_002781"; transcript_id "GBI_13487-RA"; Parent "GBI_13487-RA"; gene_name "GBI_13487";
Scaffold125	AGAT	three_prime_UTR	463448	463608	.	+	.	gene_id "GBIG_002781"; transcript_id "GBI_13487-RA"; Parent "GBI_13487-RA"; gene_name "GBI_13487";
Scaffold125	AGAT	three_prime_UTR	463686	465658	.	+	.	gene_id "GBIG_002781"; transcript_id "GBI_13487-RA"; Parent "GBI_13487-RA"; gene_name "GBI_13487";
Scaffold125	AGAT	transcript	461270	464010	.	+	.	gene_id "GBIG_002781"; transcript_id "GBI_13487-RB"; Parent "GBI_13487"; gene_name "GBI_13487";
Scaffold125	maker	exon	461270	462070	.	+	.	gene_id "GBIG_002781"; transcript_id "GBI_13487-RB"; Parent "GBI_13487-RB"; gene_name "GBI_13487"; previous_transcript_id "GBI_13487-RB";
Scaffold125	maker	exon	462545	462593	.	+	.	gene_id "GBIG_002781"; transcript_id "GBI_13487-RB"; Parent "GBI_13487-RB"; gene_name "GBI_13487"; previous_transcript_id "GBI_13487-RB";
Scaffold125	maker	exon	462726	462754	.	+	.	gene_id "GBIG_002781"; transcript_id "GBI_13487-RB"; Parent "GBI_13487-RB"; gene_name "GBI_13487"; previous_transcript_id "GBI_13487-RB";
Scaffold125	maker	exon	462841	462925	.	+	.	gene_id "GBIG_002781"; transcript_id "GBI_13487-RB"; Parent "GBI_13487-RB"; gene_name "GBI_13487"; previous_transcript_id "GBI_13487-RB";
Scaffold125	maker	exon	463206	463348	.	+	.	gene_id "GBIG_002781"; transcript_id "GBI_13487-RB"; Parent "GBI_13487-RB"; gene_name "GBI_13487"; previous_transcript_id "GBI_13487-RB";
Scaffold125	maker	exon	463448	463608	.	+	.	gene_id "GBIG_002781"; transcript_id "GBI_13487-RB"; Parent "GBI_13487-RB"; gene_name "GBI_13487"; previous_transcript_id "GBI_13487-RB";
Scaffold125	maker	exon	463909	464010	.	+	.	gene_id "GBIG_002781"; transcript_id "GBI_13487-RB"; Parent "GBI_13487-RB"; gene_name "GBI_13487"; previous_transcript_id "GBI_13487-RB";
Scaffold125	maker	CDS	462034	462070	.	+	0	gene_id "GBIG_002781"; transcript_id "GBI_13487-RB"; Parent "GBI_13487-RB"; gene_name "GBI_13487"; previous_transcript_id "GBI_13487-RB";
Scaffold125	maker	CDS	462545	462593	.	+	2	gene_id "GBIG_002781"; transcript_id "GBI_13487-RB"; Parent "GBI_13487-RB"; gene_name "GBI_13487"; previous_transcript_id "GBI_13487-RB";
Scaffold125	maker	CDS	462726	462754	.	+	1	gene_id "GBIG_002781"; transcript_id "GBI_13487-RB"; Parent "GBI_13487-RB"; gene_name "GBI_13487"; previous_transcript_id "GBI_13487-RB";
Scaffold125	maker	CDS	462841	462925	.	+	2	gene_id "GBIG_002781"; transcript_id "GBI_13487-RB"; Parent "GBI_13487-RB"; gene_name "GBI_13487"; previous_transcript_id "GBI_13487-RB";
Scaffold125	maker	CDS	463206	463348	.	+	1	gene_id "GBIG_002781"; transcript_id "GBI_13487-RB"; Parent "GBI_13487-RB"; gene_name "GBI_13487"; previous_transcript_id "GBI_13487-RB";
Scaffold125	maker	CDS	463448	463608	.	+	2	gene_id "GBIG_002781"; transcript_id "GBI_13487-RB"; Parent "GBI_13487-RB"; gene_name "GBI_13487"; previous_transcript_id "GBI_13487-RB";
Scaffold125	maker	CDS	463909	464010	.	+	0	gene_id "GBIG_002781"; transcript_id "GBI_13487-RB"; Parent "GBI_13487-RB"; gene_name "GBI_13487"; previous_transcript_id "GBI_13487-RB";
Scaffold125	AGAT	five_prime_UTR	461270	462033	.	+	.	gene_id "GBIG_002781"; transcript_id "GBI_13487-RB"; Parent "GBI_13487-RB"; gene_name "GBI_13487"; previous_transcript_id "GBI_13487-RB";
Scaffold125	AGAT	transcript	461284	464010	.	+	.	gene_id "GBIG_002781"; transcript_id "GBI_13487-RC"; Parent "GBI_13487"; gene_name "GBI_13487";
Scaffold125	maker	exon	461284	461584	.	+	.	gene_id "GBIG_002781"; transcript_id "GBI_13487-RC"; Parent "GBI_13487-RC"; gene_name "GBI_13487"; previous_transcript_id "GBI_13487-RC";
Scaffold125	maker	exon	461643	462070	.	+	.	gene_id "GBIG_002781"; transcript_id "GBI_13487-RC"; Parent "GBI_13487-RC"; gene_name "GBI_13487"; previous_transcript_id "GBI_13487-RC";
Scaffold125	maker	exon	462545	462593	.	+	.	gene_id "GBIG_002781"; transcript_id "GBI_13487-RC"; Parent "GBI_13487-RC"; gene_name "GBI_13487"; previous_transcript_id "GBI_13487-RC";
Scaffold125	maker	exon	462726	462754	.	+	.	gene_id "GBIG_002781"; transcript_id "GBI_13487-RC"; Parent "GBI_13487-RC"; gene_name "GBI_13487"; previous_transcript_id "GBI_13487-RC";
Scaffold125	maker	exon	462841	462925	.	+	.	gene_id "GBIG_002781"; transcript_id "GBI_13487-RC"; Parent "GBI_13487-RC"; gene_name "GBI_13487"; previous_transcript_id "GBI_13487-RC";
Scaffold125	maker	exon	463206	463348	.	+	.	gene_id "GBIG_002781"; transcript_id "GBI_13487-RC"; Parent "GBI_13487-RC"; gene_name "GBI_13487"; previous_transcript_id "GBI_13487-RC";
Scaffold125	maker	exon	463448	463608	.	+	.	gene_id "GBIG_002781"; transcript_id "GBI_13487-RC"; Parent "GBI_13487-RC"; gene_name "GBI_13487"; previous_transcript_id "GBI_13487-RC";
Scaffold125	maker	exon	463909	464010	.	+	.	gene_id "GBIG_002781"; transcript_id "GBI_13487-RC"; Parent "GBI_13487-RC"; gene_name "GBI_13487"; previous_transcript_id "GBI_13487-RC";
Scaffold125	maker	CDS	462034	462070	.	+	0	gene_id "GBIG_002781"; transcript_id "GBI_13487-RC"; Parent "GBI_13487-RC"; gene_name "GBI_13487"; previous_transcript_id "GBI_13487-RC";
Scaffold125	maker	CDS	462545	462593	.	+	2	gene_id "GBIG_002781"; transcript_id "GBI_13487-RC"; Parent "GBI_13487-RC"; gene_name "GBI_13487"; previous_transcript_id "GBI_13487-RC";
Scaffold125	maker	CDS	462726	462754	.	+	1	gene_id "GBIG_002781"; transcript_id "GBI_13487-RC"; Parent "GBI_13487-RC"; gene_name "GBI_13487"; previous_transcript_id "GBI_13487-RC";
Scaffold125	maker	CDS	462841	462925	.	+	2	gene_id "GBIG_002781"; transcript_id "GBI_13487-RC"; Parent "GBI_13487-RC"; gene_name "GBI_13487"; previous_transcript_id "GBI_13487-RC";
Scaffold125	maker	CDS	463206	463348	.	+	1	gene_id "GBIG_002781"; transcript_id "GBI_13487-RC"; Parent "GBI_13487-RC"; gene_name "GBI_13487"; previous_transcript_id "GBI_13487-RC";
Scaffold125	maker	CDS	463448	463608	.	+	2	gene_id "GBIG_002781"; transcript_id "GBI_13487-RC"; Parent "GBI_13487-RC"; gene_name "GBI_13487"; previous_transcript_id "GBI_13487-RC";
Scaffold125	maker	CDS	463909	464010	.	+	0	gene_id "GBIG_002781"; transcript_id "GBI_13487-RC"; Parent "GBI_13487-RC"; gene_name "GBI_13487"; previous_transcript_id "GBI_13487-RC";
Scaffold125	AGAT	five_prime_UTR	461284	461584	.	+	.	gene_id "GBIG_002781"; transcript_id "GBI_13487-RC"; Parent "GBI_13487-RC"; gene_name "GBI_13487"; previous_transcript_id "GBI_13487-RC";
Scaffold125	AGAT	five_prime_UTR	461643	462033	.	+	.	gene_id "GBIG_002781"; transcript_id "GBI_13487-RC"; Parent "GBI_13487-RC"; gene_name "GBI_13487"; previous_transcript_id "GBI_13487-RC";
Scaffold125	AGAT	transcript	467352	467878	.	+	.	gene_id "GBIG_002781"; transcript_id "GBI_13488-RA"; Parent "GBI_13488"; gene_name "GBI_13488";
Scaffold125	maker	exon	467352	467375	.	+	.	gene_id "GBIG_002781"; transcript_id "GBI_13488-RA"; Parent "GBI_13488-RA"; gene_name "GBI_13488";
Scaffold125	maker	exon	467570	467878	.	+	.	gene_id "GBIG_002781"; transcript_id "GBI_13488-RA"; Parent "GBI_13488-RA"; gene_name "GBI_13488";
Scaffold125	maker	CDS	467352	467375	.	+	0	gene_id "GBIG_002781"; transcript_id "GBI_13488-RA"; Parent "GBI_13488-RA"; gene_name "GBI_13488";
Scaffold125	maker	CDS	467570	467878	.	+	0	gene_id "GBIG_002781"; transcript_id "GBI_13488-RA"; Parent "GBI_13488-RA"; gene_name "GBI_13488";
Scaffold125	StringTie	gene	1507450	1624868	.	+	.	gene_id "GBIG_002802"; gene_name "GBI_M__0001G_002802"; combined_IDs "GBI_13520,GBI_13521,GBI_13523,GBI_13524"
Scaffold125	StringTie	transcript	1507450	1510515	.	+	.	gene_id "GBIG_002802"; transcript_id "GBIG_002802.1"; gene_name "GBI_13520"; oId "STRG.18641.1"; cmp_ref "GBI_13520-RA"; class_code "j"; tss_id "TSS4224";
Scaffold125	StringTie	exon	1507450	1507576	.	+	.	gene_id "GBIG_002802"; transcript_id "GBIG_002802.1"; exon_number "1";
Scaffold125	StringTie	exon	1509879	1510043	.	+	.	gene_id "GBIG_002802"; transcript_id "GBIG_002802.1"; exon_number "2";
Scaffold125	StringTie	exon	1510222	1510357	.	+	.	gene_id "GBIG_002802"; transcript_id "GBIG_002802.1"; exon_number "3";
Scaffold125	StringTie	exon	1510431	1510515	.	+	.	gene_id "GBIG_002802"; transcript_id "GBIG_002802.1"; exon_number "4";
Scaffold125	StringTie	transcript	1509590	1513185	.	+	.	gene_id "GBIG_002802"; transcript_id "GBIG_002802.2"; gene_name "GBI_13520"; oId "STRG.18641.2"; cmp_ref "GBI_13520-RA"; class_code "j"; tss_id "TSS4225";
Scaffold125	StringTie	exon	1509590	1509745	.	+	.	gene_id "GBIG_002802"; transcript_id "GBIG_002802.2"; exon_number "1";
Scaffold125	StringTie	exon	1509879	1510043	.	+	.	gene_id "GBIG_002802"; transcript_id "GBIG_002802.2"; exon_number "2";
Scaffold125	StringTie	exon	1510222	1510357	.	+	.	gene_id "GBIG_002802"; transcript_id "GBIG_002802.2"; exon_number "3";
Scaffold125	StringTie	exon	1510431	1510515	.	+	.	gene_id "GBIG_002802"; transcript_id "GBIG_002802.2"; exon_number "4";
Scaffold125	StringTie	exon	1513138	1513185	.	+	.	gene_id "GBIG_002802"; transcript_id "GBIG_002802.2"; exon_number "5";
Scaffold125	AGAT	transcript	1509662	1513449	.	+	.	gene_id "GBIG_002802"; transcript_id "GBI_13520-RA"; Parent "GBI_13520"; gene_name "GBI_13520";
Scaffold125	maker	exon	1509662	1509745	.	+	.	gene_id "GBIG_002802"; transcript_id "GBI_13520-RA"; Parent "GBI_13520-RA"; gene_name "GBI_13520";
Scaffold125	maker	exon	1509879	1509980	.	+	.	gene_id "GBIG_002802"; transcript_id "GBI_13520-RA"; Parent "GBI_13520-RA"; gene_name "GBI_13520";
Scaffold125	maker	exon	1510222	1510357	.	+	.	gene_id "GBIG_002802"; transcript_id "GBI_13520-RA"; Parent "GBI_13520-RA"; gene_name "GBI_13520";
Scaffold125	maker	exon	1510431	1510515	.	+	.	gene_id "GBIG_002802"; transcript_id "GBI_13520-RA"; Parent "GBI_13520-RA"; gene_name "GBI_13520";
Scaffold125	maker	exon	1513138	1513449	.	+	.	gene_id "GBIG_002802"; transcript_id "GBI_13520-RA"; Parent "GBI_13520-RA"; gene_name "GBI_13520";
Scaffold125	maker	CDS	1509978	1509980	.	+	0	gene_id "GBIG_002802"; transcript_id "GBI_13520-RA"; Parent "GBI_13520-RA"; gene_name "GBI_13520";
Scaffold125	maker	CDS	1510222	1510357	.	+	0	gene_id "GBIG_002802"; transcript_id "GBI_13520-RA"; Parent "GBI_13520-RA"; gene_name "GBI_13520";
Scaffold125	maker	CDS	1510431	1510515	.	+	2	gene_id "GBIG_002802"; transcript_id "GBI_13520-RA"; Parent "GBI_13520-RA"; gene_name "GBI_13520";
Scaffold125	maker	CDS	1513138	1513189	.	+	1	gene_id "GBIG_002802"; transcript_id "GBI_13520-RA"; Parent "GBI_13520-RA"; gene_name "GBI_13520";
Scaffold125	AGAT	five_prime_UTR	1509662	1509745	.	+	.	gene_id "GBIG_002802"; transcript_id "GBI_13520-RA"; Parent "GBI_13520-RA"; gene_name "GBI_13520";
Scaffold125	AGAT	five_prime_UTR	1509879	1509977	.	+	.	gene_id "GBIG_002802"; transcript_id "GBI_13520-RA"; Parent "GBI_13520-RA"; gene_name "GBI_13520";
Scaffold125	AGAT	three_prime_UTR	1513190	1513449	.	+	.	gene_id "GBIG_002802"; transcript_id "GBI_13520-RA"; Parent "GBI_13520-RA"; gene_name "GBI_13520";
Scaffold125	AGAT	transcript	1509839	1513449	.	+	.	gene_id "GBIG_002802"; transcript_id "GBI_13520-RB"; Parent "GBI_13520"; gene_name "GBI_13520";
Scaffold125	maker	exon	1509839	1509980	.	+	.	gene_id "GBIG_002802"; transcript_id "GBI_13520-RB"; Parent "GBI_13520-RB"; gene_name "GBI_13520"; previous_transcript_id "GBI_13520-RB";
Scaffold125	maker	exon	1510222	1510357	.	+	.	gene_id "GBIG_002802"; transcript_id "GBI_13520-RB"; Parent "GBI_13520-RB"; gene_name "GBI_13520"; previous_transcript_id "GBI_13520-RB";
Scaffold125	maker	exon	1510431	1510515	.	+	.	gene_id "GBIG_002802"; transcript_id "GBI_13520-RB"; Parent "GBI_13520-RB"; gene_name "GBI_13520"; previous_transcript_id "GBI_13520-RB";
Scaffold125	maker	exon	1513138	1513449	.	+	.	gene_id "GBIG_002802"; transcript_id "GBI_13520-RB"; Parent "GBI_13520-RB"; gene_name "GBI_13520"; previous_transcript_id "GBI_13520-RB";
Scaffold125	maker	CDS	1509978	1509980	.	+	0	gene_id "GBIG_002802"; transcript_id "GBI_13520-RB"; Parent "GBI_13520-RB"; gene_name "GBI_13520"; previous_transcript_id "GBI_13520-RB";
Scaffold125	maker	CDS	1510222	1510357	.	+	0	gene_id "GBIG_002802"; transcript_id "GBI_13520-RB"; Parent "GBI_13520-RB"; gene_name "GBI_13520"; previous_transcript_id "GBI_13520-RB";
Scaffold125	maker	CDS	1510431	1510515	.	+	2	gene_id "GBIG_002802"; transcript_id "GBI_13520-RB"; Parent "GBI_13520-RB"; gene_name "GBI_13520"; previous_transcript_id "GBI_13520-RB";
Scaffold125	maker	CDS	1513138	1513189	.	+	1	gene_id "GBIG_002802"; transcript_id "GBI_13520-RB"; Parent "GBI_13520-RB"; gene_name "GBI_13520"; previous_transcript_id "GBI_13520-RB";
Scaffold125	AGAT	five_prime_UTR	1509839	1509977	.	+	.	gene_id "GBIG_002802"; transcript_id "GBI_13520-RB"; Parent "GBI_13520-RB"; gene_name "GBI_13520"; previous_transcript_id "GBI_13520-RB";
Scaffold125	AGAT	three_prime_UTR	1513190	1513449	.	+	.	gene_id "GBIG_002802"; transcript_id "GBI_13520-RB"; Parent "GBI_13520-RB"; gene_name "GBI_13520"; previous_transcript_id "GBI_13520-RB";
Scaffold125	StringTie	transcript	1510083	1624868	.	+	.	gene_id "GBIG_002802"; transcript_id "GBIG_002802.5"; gene_name "GBI_13524"; oId "STRG.18641.4"; cmp_ref "GBI_13524-RA"; class_code "m"; tss_id "TSS4226";
Scaffold125	StringTie	exon	1510083	1510357	.	+	.	gene_id "GBIG_002802"; transcript_id "GBIG_002802.5"; exon_number "1";
Scaffold125	StringTie	exon	1510431	1510515	.	+	.	gene_id "GBIG_002802"; transcript_id "GBIG_002802.5"; exon_number "2";
Scaffold125	StringTie	exon	1513138	1514939	.	+	.	gene_id "GBIG_002802"; transcript_id "GBIG_002802.5"; exon_number "3";
Scaffold125	StringTie	exon	1598197	1598293	.	+	.	gene_id "GBIG_002802"; transcript_id "GBIG_002802.5"; exon_number "4";
Scaffold125	StringTie	exon	1610223	1610356	.	+	.	gene_id "GBIG_002802"; transcript_id "GBIG_002802.5"; exon_number "5";
Scaffold125	StringTie	exon	1612429	1616191	.	+	.	gene_id "GBIG_002802"; transcript_id "GBIG_002802.5"; exon_number "6";
Scaffold125	StringTie	exon	1616281	1616362	.	+	.	gene_id "GBIG_002802"; transcript_id "GBIG_002802.5"; exon_number "7";
Scaffold125	StringTie	exon	1616487	1618209	.	+	.	gene_id "GBIG_002802"; transcript_id "GBIG_002802.5"; exon_number "8";
Scaffold125	StringTie	exon	1618410	1618636	.	+	.	gene_id "GBIG_002802"; transcript_id "GBIG_002802.5"; exon_number "9";
Scaffold125	StringTie	exon	1619358	1619614	.	+	.	gene_id "GBIG_002802"; transcript_id "GBIG_002802.5"; exon_number "10";
Scaffold125	StringTie	exon	1620125	1620293	.	+	.	gene_id "GBIG_002802"; transcript_id "GBIG_002802.5"; exon_number "11";
Scaffold125	StringTie	exon	1620393	1620510	.	+	.	gene_id "GBIG_002802"; transcript_id "GBIG_002802.5"; exon_number "12";
Scaffold125	StringTie	exon	1622242	1623511	.	+	.	gene_id "GBIG_002802"; transcript_id "GBIG_002802.5"; exon_number "13";
Scaffold125	StringTie	exon	1623773	1623943	.	+	.	gene_id "GBIG_002802"; transcript_id "GBIG_002802.5"; exon_number "14";
Scaffold125	StringTie	exon	1624020	1624868	.	+	.	gene_id "GBIG_002802"; transcript_id "GBIG_002802.5"; exon_number "15";
Scaffold125	AGAT	transcript	1514315	1515665	.	+	.	gene_id "GBIG_002802"; transcript_id "GBI_13521-RA"; Parent "GBI_13521"; gene_name "GBI_13521";
Scaffold125	maker	exon	1514315	1514939	.	+	.	gene_id "GBIG_002802"; transcript_id "GBI_13521-RA"; Parent "GBI_13521-RA"; gene_name "GBI_13521";
Scaffold125	maker	exon	1515648	1515665	.	+	.	gene_id "GBIG_002802"; transcript_id "GBI_13521-RA"; Parent "GBI_13521-RA"; gene_name "GBI_13521";
Scaffold125	maker	CDS	1514703	1514939	.	+	0	gene_id "GBIG_002802"; transcript_id "GBI_13521-RA"; Parent "GBI_13521-RA"; gene_name "GBI_13521";
Scaffold125	maker	CDS	1515648	1515665	.	+	0	gene_id "GBIG_002802"; transcript_id "GBI_13521-RA"; Parent "GBI_13521-RA"; gene_name "GBI_13521";
Scaffold125	AGAT	five_prime_UTR	1514315	1514702	.	+	.	gene_id "GBIG_002802"; transcript_id "GBI_13521-RA"; Parent "GBI_13521-RA"; gene_name "GBI_13521";
Scaffold125	AGAT	transcript	1596214	1617529	.	+	.	gene_id "GBIG_002802"; transcript_id "GBI_13523-RA"; Parent "GBI_13523"; gene_name "GBI_13523";
Scaffold125	maker	exon	1596214	1596216	.	+	.	gene_id "GBIG_002802"; transcript_id "GBI_13523-RA"; Parent "GBI_13523-RA"; gene_name "GBI_13523";
Scaffold125	maker	exon	1598197	1598293	.	+	.	gene_id "GBIG_002802"; transcript_id "GBI_13523-RA"; Parent "GBI_13523-RA"; gene_name "GBI_13523";
Scaffold125	maker	exon	1610223	1610356	.	+	.	gene_id "GBIG_002802"; transcript_id "GBI_13523-RA"; Parent "GBI_13523-RA"; gene_name "GBI_13523";
Scaffold125	maker	exon	1612429	1612522	.	+	.	gene_id "GBIG_002802"; transcript_id "GBI_13523-RA"; Parent "GBI_13523-RA"; gene_name "GBI_13523";
Scaffold125	maker	exon	1616085	1616191	.	+	.	gene_id "GBIG_002802"; transcript_id "GBI_13523-RA"; Parent "GBI_13523-RA"; gene_name "GBI_13523";
Scaffold125	maker	exon	1616281	1616362	.	+	.	gene_id "GBIG_002802"; transcript_id "GBI_13523-RA"; Parent "GBI_13523-RA"; gene_name "GBI_13523";
Scaffold125	maker	exon	1616487	1617529	.	+	.	gene_id "GBIG_002802"; transcript_id "GBI_13523-RA"; Parent "GBI_13523-RA"; gene_name "GBI_13523";
Scaffold125	maker	CDS	1596214	1596216	.	+	0	gene_id "GBIG_002802"; transcript_id "GBI_13523-RA"; Parent "GBI_13523-RA"; gene_name "GBI_13523";
Scaffold125	maker	CDS	1598197	1598293	.	+	0	gene_id "GBIG_002802"; transcript_id "GBI_13523-RA"; Parent "GBI_13523-RA"; gene_name "GBI_13523";
Scaffold125	maker	CDS	1610223	1610356	.	+	2	gene_id "GBIG_002802"; transcript_id "GBI_13523-RA"; Parent "GBI_13523-RA"; gene_name "GBI_13523";
Scaffold125	maker	CDS	1612429	1612522	.	+	0	gene_id "GBIG_002802"; transcript_id "GBI_13523-RA"; Parent "GBI_13523-RA"; gene_name "GBI_13523";
Scaffold125	maker	CDS	1616085	1616191	.	+	2	gene_id "GBIG_002802"; transcript_id "GBI_13523-RA"; Parent "GBI_13523-RA"; gene_name "GBI_13523";
Scaffold125	maker	CDS	1616281	1616362	.	+	0	gene_id "GBIG_002802"; transcript_id "GBI_13523-RA"; Parent "GBI_13523-RA"; gene_name "GBI_13523";
Scaffold125	maker	CDS	1616487	1616644	.	+	2	gene_id "GBIG_002802"; transcript_id "GBI_13523-RA"; Parent "GBI_13523-RA"; gene_name "GBI_13523";
Scaffold125	AGAT	three_prime_UTR	1616645	1617529	.	+	.	gene_id "GBIG_002802"; transcript_id "GBI_13523-RA"; Parent "GBI_13523-RA"; gene_name "GBI_13523";
Scaffold125	AGAT	transcript	1617765	1624868	.	+	.	gene_id "GBIG_002802"; transcript_id "GBI_13524-RA"; Parent "GBI_13524"; gene_name "GBI_13524";
Scaffold125	maker	exon	1617765	1618012	.	+	.	gene_id "GBIG_002802"; transcript_id "GBI_13524-RA"; Parent "GBI_13524-RA"; gene_name "GBI_13524";
Scaffold125	maker	exon	1618095	1618209	.	+	.	gene_id "GBIG_002802"; transcript_id "GBI_13524-RA"; Parent "GBI_13524-RA"; gene_name "GBI_13524";
Scaffold125	maker	exon	1618410	1618636	.	+	.	gene_id "GBIG_002802"; transcript_id "GBI_13524-RA"; Parent "GBI_13524-RA"; gene_name "GBI_13524";
Scaffold125	maker	exon	1619358	1619614	.	+	.	gene_id "GBIG_002802"; transcript_id "GBI_13524-RA"; Parent "GBI_13524-RA"; gene_name "GBI_13524";
Scaffold125	maker	exon	1620125	1620293	.	+	.	gene_id "GBIG_002802"; transcript_id "GBI_13524-RA"; Parent "GBI_13524-RA"; gene_name "GBI_13524";
Scaffold125	maker	exon	1620393	1620510	.	+	.	gene_id "GBIG_002802"; transcript_id "GBI_13524-RA"; Parent "GBI_13524-RA"; gene_name "GBI_13524";
Scaffold125	maker	exon	1622242	1622461	.	+	.	gene_id "GBIG_002802"; transcript_id "GBI_13524-RA"; Parent "GBI_13524-RA"; gene_name "GBI_13524";
Scaffold125	maker	exon	1623436	1623511	.	+	.	gene_id "GBIG_002802"; transcript_id "GBI_13524-RA"; Parent "GBI_13524-RA"; gene_name "GBI_13524";
Scaffold125	maker	exon	1623773	1623943	.	+	.	gene_id "GBIG_002802"; transcript_id "GBI_13524-RA"; Parent "GBI_13524-RA"; gene_name "GBI_13524";
Scaffold125	maker	exon	1624020	1624868	.	+	.	gene_id "GBIG_002802"; transcript_id "GBI_13524-RA"; Parent "GBI_13524-RA"; gene_name "GBI_13524";
Scaffold125	maker	CDS	1617920	1618012	.	+	0	gene_id "GBIG_002802"; transcript_id "GBI_13524-RA"; Parent "GBI_13524-RA"; gene_name "GBI_13524";
Scaffold125	maker	CDS	1618095	1618209	.	+	0	gene_id "GBIG_002802"; transcript_id "GBI_13524-RA"; Parent "GBI_13524-RA"; gene_name "GBI_13524";
Scaffold125	maker	CDS	1618410	1618636	.	+	2	gene_id "GBIG_002802"; transcript_id "GBI_13524-RA"; Parent "GBI_13524-RA"; gene_name "GBI_13524";
Scaffold125	maker	CDS	1619358	1619614	.	+	0	gene_id "GBIG_002802"; transcript_id "GBI_13524-RA"; Parent "GBI_13524-RA"; gene_name "GBI_13524";
Scaffold125	maker	CDS	1620125	1620293	.	+	1	gene_id "GBIG_002802"; transcript_id "GBI_13524-RA"; Parent "GBI_13524-RA"; gene_name "GBI_13524";
Scaffold125	maker	CDS	1620393	1620510	.	+	0	gene_id "GBIG_002802"; transcript_id "GBI_13524-RA"; Parent "GBI_13524-RA"; gene_name "GBI_13524";
Scaffold125	maker	CDS	1622242	1622461	.	+	2	gene_id "GBIG_002802"; transcript_id "GBI_13524-RA"; Parent "GBI_13524-RA"; gene_name "GBI_13524";
Scaffold125	maker	CDS	1623436	1623511	.	+	1	gene_id "GBIG_002802"; transcript_id "GBI_13524-RA"; Parent "GBI_13524-RA"; gene_name "GBI_13524";
Scaffold125	maker	CDS	1623773	1623943	.	+	0	gene_id "GBIG_002802"; transcript_id "GBI_13524-RA"; Parent "GBI_13524-RA"; gene_name "GBI_13524";
Scaffold125	maker	CDS	1624020	1624193	.	+	0	gene_id "GBIG_002802"; transcript_id "GBI_13524-RA"; Parent "GBI_13524-RA"; gene_name "GBI_13524";
Scaffold125	AGAT	five_prime_UTR	1617765	1617919	.	+	.	gene_id "GBIG_002802"; transcript_id "GBI_13524-RA"; Parent "GBI_13524-RA"; gene_name "GBI_13524";
Scaffold125	AGAT	three_prime_UTR	1624194	1624868	.	+	.	gene_id "GBIG_002802"; transcript_id "GBI_13524-RA"; Parent "GBI_13524-RA"; gene_name "GBI_13524";
Scaffold125	StringTie	gene	2227079	2501288	.	+	.	gene_id "GBIG_002809"; gene_name "GBI_M__0001G_002809"; combined_IDs "GBI_13530,GBI_13531,GBI_13532"
Scaffold125	StringTie	transcript	2227079	2271325	.	+	.	gene_id "GBIG_002809"; transcript_id "GBIG_002809.1"; gene_name "GBI_13530"; oId "STRG.18651.1"; cmp_ref "GBI_13530-RA"; class_code "j"; tss_id "TSS4234";
Scaffold125	StringTie	exon	2227079	2227282	.	+	.	gene_id "GBIG_002809"; transcript_id "GBIG_002809.1"; exon_number "1";
Scaffold125	StringTie	exon	2269014	2271325	.	+	.	gene_id "GBIG_002809"; transcript_id "GBIG_002809.1"; exon_number "2";
Scaffold125	AGAT	transcript	2227111	2355551	.	+	.	gene_id "GBIG_002809"; transcript_id "GBI_13530-RA"; Parent "GBI_13530"; gene_name "GBI_13530";
Scaffold125	maker	exon	2227111	2227260	.	+	.	gene_id "GBIG_002809"; transcript_id "GBI_13530-RA"; Parent "GBI_13530-RA"; gene_name "GBI_13530";
Scaffold125	maker	exon	2269014	2269531	.	+	.	gene_id "GBIG_002809"; transcript_id "GBI_13530-RA"; Parent "GBI_13530-RA"; gene_name "GBI_13530";
Scaffold125	maker	exon	2355363	2355551	.	+	.	gene_id "GBIG_002809"; transcript_id "GBI_13530-RA"; Parent "GBI_13530-RA"; gene_name "GBI_13530";
Scaffold125	maker	CDS	2227111	2227260	.	+	0	gene_id "GBIG_002809"; transcript_id "GBI_13530-RA"; Parent "GBI_13530-RA"; gene_name "GBI_13530";
Scaffold125	maker	CDS	2269014	2269531	.	+	0	gene_id "GBIG_002809"; transcript_id "GBI_13530-RA"; Parent "GBI_13530-RA"; gene_name "GBI_13530";
Scaffold125	maker	CDS	2355363	2355414	.	+	1	gene_id "GBIG_002809"; transcript_id "GBI_13530-RA"; Parent "GBI_13530-RA"; gene_name "GBI_13530";
Scaffold125	AGAT	three_prime_UTR	2355415	2355551	.	+	.	gene_id "GBIG_002809"; transcript_id "GBI_13530-RA"; Parent "GBI_13530-RA"; gene_name "GBI_13530";
Scaffold125	AGAT	transcript	2227111	2355688	.	+	.	gene_id "GBIG_002809"; transcript_id "GBI_13530-RB"; Parent "GBI_13530"; gene_name "GBI_13530";
Scaffold125	maker	exon	2227111	2227260	.	+	.	gene_id "GBIG_002809"; transcript_id "GBI_13530-RB"; Parent "GBI_13530-RB"; gene_name "GBI_13530"; previous_transcript_id "GBI_13530-RB";
Scaffold125	maker	exon	2269014	2269531	.	+	.	gene_id "GBIG_002809"; transcript_id "GBI_13530-RB"; Parent "GBI_13530-RB"; gene_name "GBI_13530"; previous_transcript_id "GBI_13530-RB";
Scaffold125	maker	exon	2273205	2273362	.	+	.	gene_id "GBIG_002809"; transcript_id "GBI_13530-RB"; Parent "GBI_13530-RB"; gene_name "GBI_13530"; previous_transcript_id "GBI_13530-RB";
Scaffold125	maker	exon	2355363	2355486	.	+	.	gene_id "GBIG_002809"; transcript_id "GBI_13530-RB"; Parent "GBI_13530-RB"; gene_name "GBI_13530"; previous_transcript_id "GBI_13530-RB";
Scaffold125	maker	exon	2355619	2355688	.	+	.	gene_id "GBIG_002809"; transcript_id "GBI_13530-RB"; Parent "GBI_13530-RB"; gene_name "GBI_13530"; previous_transcript_id "GBI_13530-RB";
Scaffold125	maker	CDS	2227111	2227260	.	+	0	gene_id "GBIG_002809"; transcript_id "GBI_13530-RB"; Parent "GBI_13530-RB"; gene_name "GBI_13530"; previous_transcript_id "GBI_13530-RB";
Scaffold125	maker	CDS	2269014	2269531	.	+	0	gene_id "GBIG_002809"; transcript_id "GBI_13530-RB"; Parent "GBI_13530-RB"; gene_name "GBI_13530"; previous_transcript_id "GBI_13530-RB";
Scaffold125	maker	CDS	2273205	2273362	.	+	1	gene_id "GBIG_002809"; transcript_id "GBI_13530-RB"; Parent "GBI_13530-RB"; gene_name "GBI_13530"; previous_transcript_id "GBI_13530-RB";
Scaffold125	maker	CDS	2355363	2355486	.	+	2	gene_id "GBIG_002809"; transcript_id "GBI_13530-RB"; Parent "GBI_13530-RB"; gene_name "GBI_13530"; previous_transcript_id "GBI_13530-RB";
Scaffold125	maker	CDS	2355619	2355688	.	+	1	gene_id "GBIG_002809"; transcript_id "GBI_13530-RB"; Parent "GBI_13530-RB"; gene_name "GBI_13530"; previous_transcript_id "GBI_13530-RB";
Scaffold125	StringTie	transcript	2269179	2489540	.	+	.	gene_id "GBIG_002809"; transcript_id "GBIG_002809.4"; gene_name "GBI_13530"; oId "STRG.18651.3"; cmp_ref "GBI_13530-RB"; class_code "j"; tss_id "TSS4235";
Scaffold125	StringTie	exon	2269179	2269531	.	+	.	gene_id "GBIG_002809"; transcript_id "GBIG_002809.4"; exon_number "1";
Scaffold125	StringTie	exon	2355363	2355486	.	+	.	gene_id "GBIG_002809"; transcript_id "GBIG_002809.4"; exon_number "2";
Scaffold125	StringTie	exon	2487848	2487995	.	+	.	gene_id "GBIG_002809"; transcript_id "GBIG_002809.4"; exon_number "3";
Scaffold125	StringTie	exon	2488849	2489540	.	+	.	gene_id "GBIG_002809"; transcript_id "GBIG_002809.4"; exon_number "4";
Scaffold125	StringTie	transcript	2269179	2484693	.	+	.	gene_id "GBIG_002809"; transcript_id "GBIG_002809.5"; gene_name "GBI_13531"; oId "STRG.18651.2"; cmp_ref "GBI_13531-RA"; class_code "j"; tss_id "TSS4235";
Scaffold125	StringTie	exon	2269179	2269531	.	+	.	gene_id "GBIG_002809"; transcript_id "GBIG_002809.5"; exon_number "1";
Scaffold125	StringTie	exon	2355363	2355486	.	+	.	gene_id "GBIG_002809"; transcript_id "GBIG_002809.5"; exon_number "2";
Scaffold125	StringTie	exon	2481654	2481769	.	+	.	gene_id "GBIG_002809"; transcript_id "GBIG_002809.5"; exon_number "3";
Scaffold125	StringTie	exon	2483822	2483969	.	+	.	gene_id "GBIG_002809"; transcript_id "GBIG_002809.5"; exon_number "4";
Scaffold125	StringTie	exon	2484496	2484693	.	+	.	gene_id "GBIG_002809"; transcript_id "GBIG_002809.5"; exon_number "5";
Scaffold125	StringTie	transcript	2271757	2277806	.	+	.	gene_id "GBIG_002809"; transcript_id "GBIG_002809.6"; gene_name "GBI_13530"; oId "STRG.18652.1"; cmp_ref "GBI_13530-RB"; class_code "e"; tss_id "TSS4236";
Scaffold125	StringTie	exon	2271757	2277806	.	+	.	gene_id "GBIG_002809"; transcript_id "GBIG_002809.6"; exon_number "1";
Scaffold125	AGAT	transcript	2393244	2484653	.	+	.	gene_id "GBIG_002809"; transcript_id "GBI_13531-RA"; Parent "GBI_13531"; gene_name "GBI_13531";
Scaffold125	maker	exon	2393244	2393367	.	+	.	gene_id "GBIG_002809"; transcript_id "GBI_13531-RA"; Parent "GBI_13531-RA"; gene_name "GBI_13531";
Scaffold125	maker	exon	2481654	2481769	.	+	.	gene_id "GBIG_002809"; transcript_id "GBI_13531-RA"; Parent "GBI_13531-RA"; gene_name "GBI_13531";
Scaffold125	maker	exon	2483822	2483969	.	+	.	gene_id "GBIG_002809"; transcript_id "GBI_13531-RA"; Parent "GBI_13531-RA"; gene_name "GBI_13531";
Scaffold125	maker	exon	2484496	2484653	.	+	.	gene_id "GBIG_002809"; transcript_id "GBI_13531-RA"; Parent "GBI_13531-RA"; gene_name "GBI_13531";
Scaffold125	maker	CDS	2481721	2481769	.	+	0	gene_id "GBIG_002809"; transcript_id "GBI_13531-RA"; Parent "GBI_13531-RA"; gene_name "GBI_13531";
Scaffold125	maker	CDS	2483822	2483969	.	+	2	gene_id "GBIG_002809"; transcript_id "GBI_13531-RA"; Parent "GBI_13531-RA"; gene_name "GBI_13531";
Scaffold125	maker	CDS	2484496	2484541	.	+	1	gene_id "GBIG_002809"; transcript_id "GBI_13531-RA"; Parent "GBI_13531-RA"; gene_name "GBI_13531";
Scaffold125	AGAT	five_prime_UTR	2393244	2393367	.	+	.	gene_id "GBIG_002809"; transcript_id "GBI_13531-RA"; Parent "GBI_13531-RA"; gene_name "GBI_13531";
Scaffold125	AGAT	five_prime_UTR	2481654	2481720	.	+	.	gene_id "GBIG_002809"; transcript_id "GBI_13531-RA"; Parent "GBI_13531-RA"; gene_name "GBI_13531";
Scaffold125	AGAT	three_prime_UTR	2484542	2484653	.	+	.	gene_id "GBIG_002809"; transcript_id "GBI_13531-RA"; Parent "GBI_13531-RA"; gene_name "GBI_13531";
Scaffold125	AGAT	transcript	2486224	2501288	.	+	.	gene_id "GBIG_002809"; transcript_id "GBI_13532-RA"; Parent "GBI_13532"; gene_name "GBI_13532";
Scaffold125	maker	exon	2486224	2486345	.	+	.	gene_id "GBIG_002809"; transcript_id "GBI_13532-RA"; Parent "GBI_13532-RA"; gene_name "GBI_13532";
Scaffold125	maker	exon	2487848	2487995	.	+	.	gene_id "GBIG_002809"; transcript_id "GBI_13532-RA"; Parent "GBI_13532-RA"; gene_name "GBI_13532";
Scaffold125	maker	exon	2500212	2500374	.	+	.	gene_id "GBIG_002809"; transcript_id "GBI_13532-RA"; Parent "GBI_13532-RA"; gene_name "GBI_13532";
Scaffold125	maker	exon	2500996	2501288	.	+	.	gene_id "GBIG_002809"; transcript_id "GBI_13532-RA"; Parent "GBI_13532-RA"; gene_name "GBI_13532";
Scaffold125	maker	CDS	2487968	2487995	.	+	0	gene_id "GBIG_002809"; transcript_id "GBI_13532-RA"; Parent "GBI_13532-RA"; gene_name "GBI_13532";
Scaffold125	maker	CDS	2500212	2500374	.	+	2	gene_id "GBIG_002809"; transcript_id "GBI_13532-RA"; Parent "GBI_13532-RA"; gene_name "GBI_13532";
Scaffold125	maker	CDS	2500996	2501053	.	+	1	gene_id "GBIG_002809"; transcript_id "GBI_13532-RA"; Parent "GBI_13532-RA"; gene_name "GBI_13532";
Scaffold125	AGAT	five_prime_UTR	2486224	2486345	.	+	.	gene_id "GBIG_002809"; transcript_id "GBI_13532-RA"; Parent "GBI_13532-RA"; gene_name "GBI_13532";
Scaffold125	AGAT	five_prime_UTR	2487848	2487967	.	+	.	gene_id "GBIG_002809"; transcript_id "GBI_13532-RA"; Parent "GBI_13532-RA"; gene_name "GBI_13532";
Scaffold125	AGAT	three_prime_UTR	2501054	2501288	.	+	.	gene_id "GBIG_002809"; transcript_id "GBI_13532-RA"; Parent "GBI_13532-RA"; gene_name "GBI_13532";
Scaffold125	StringTie	transcript	2486256	2489540	.	+	.	gene_id "GBIG_002809"; transcript_id "GBIG_002809.9"; gene_name "GBI_13532"; oId "STRG.18651.5"; cmp_ref "GBI_13532-RA"; class_code "j"; tss_id "TSS4237";
Scaffold125	StringTie	exon	2486256	2486345	.	+	.	gene_id "GBIG_002809"; transcript_id "GBIG_002809.9"; exon_number "1";
Scaffold125	StringTie	exon	2487848	2487995	.	+	.	gene_id "GBIG_002809"; transcript_id "GBIG_002809.9"; exon_number "2";
Scaffold125	StringTie	exon	2488849	2489540	.	+	.	gene_id "GBIG_002809"; transcript_id "GBIG_002809.9"; exon_number "3";
Scaffold125	AGAT	transcript	2487836	2501288	.	+	.	gene_id "GBIG_002809"; transcript_id "GBI_13532-RB"; Parent "GBI_13532"; gene_name "GBI_13532";
Scaffold125	maker	exon	2487836	2487995	.	+	.	gene_id "GBIG_002809"; transcript_id "GBI_13532-RB"; Parent "GBI_13532-RB"; gene_name "GBI_13532"; previous_transcript_id "GBI_13532-RB";
Scaffold125	maker	exon	2500212	2500374	.	+	.	gene_id "GBIG_002809"; transcript_id "GBI_13532-RB"; Parent "GBI_13532-RB"; gene_name "GBI_13532"; previous_transcript_id "GBI_13532-RB";
Scaffold125	maker	exon	2500996	2501288	.	+	.	gene_id "GBIG_002809"; transcript_id "GBI_13532-RB"; Parent "GBI_13532-RB"; gene_name "GBI_13532"; previous_transcript_id "GBI_13532-RB";
Scaffold125	maker	CDS	2487836	2487995	.	+	0	gene_id "GBIG_002809"; transcript_id "GBI_13532-RB"; Parent "GBI_13532-RB"; gene_name "GBI_13532"; previous_transcript_id "GBI_13532-RB";
Scaffold125	maker	CDS	2500212	2500374	.	+	2	gene_id "GBIG_002809"; transcript_id "GBI_13532-RB"; Parent "GBI_13532-RB"; gene_name "GBI_13532"; previous_transcript_id "GBI_13532-RB";
Scaffold125	maker	CDS	2500996	2501053	.	+	1	gene_id "GBIG_002809"; transcript_id "GBI_13532-RB"; Parent "GBI_13532-RB"; gene_name "GBI_13532"; previous_transcript_id "GBI_13532-RB";
Scaffold125	AGAT	three_prime_UTR	2501054	2501288	.	+	.	gene_id "GBIG_002809"; transcript_id "GBI_13532-RB"; Parent "GBI_13532-RB"; gene_name "GBI_13532"; previous_transcript_id "GBI_13532-RB";
Scaffold125	StringTie	gene	3503436	3554957	.	+	.	gene_id "GBIG_002816"; gene_name "GBI_M__0001G_002816"; combined_IDs "GBI_13540,GBI_13539"
Scaffold125	StringTie	transcript	3503436	3554947	.	+	.	gene_id "GBIG_002816"; transcript_id "GBIG_002816.1"; gene_name "GBI_13539"; oId "STRG.18576.1"; cmp_ref "GBI_13539-RA"; class_code "k"; tss_id "TSS4252";
Scaffold125	StringTie	exon	3503436	3505897	.	+	.	gene_id "GBIG_002816"; transcript_id "GBIG_002816.1"; exon_number "1";
Scaffold125	StringTie	exon	3506002	3506197	.	+	.	gene_id "GBIG_002816"; transcript_id "GBIG_002816.1"; exon_number "2";
Scaffold125	StringTie	exon	3510381	3510637	.	+	.	gene_id "GBIG_002816"; transcript_id "GBIG_002816.1"; exon_number "3";
Scaffold125	StringTie	exon	3510719	3510900	.	+	.	gene_id "GBIG_002816"; transcript_id "GBIG_002816.1"; exon_number "4";
Scaffold125	StringTie	exon	3510985	3511152	.	+	.	gene_id "GBIG_002816"; transcript_id "GBIG_002816.1"; exon_number "5";
Scaffold125	StringTie	exon	3513519	3513630	.	+	.	gene_id "GBIG_002816"; transcript_id "GBIG_002816.1"; exon_number "6";
Scaffold125	StringTie	exon	3514812	3514947	.	+	.	gene_id "GBIG_002816"; transcript_id "GBIG_002816.1"; exon_number "7";
Scaffold125	StringTie	exon	3517200	3528261	.	+	.	gene_id "GBIG_002816"; transcript_id "GBIG_002816.1"; exon_number "8";
Scaffold125	StringTie	exon	3528901	3529176	.	+	.	gene_id "GBIG_002816"; transcript_id "GBIG_002816.1"; exon_number "9";
Scaffold125	StringTie	exon	3529442	3529475	.	+	.	gene_id "GBIG_002816"; transcript_id "GBIG_002816.1"; exon_number "10";
Scaffold125	StringTie	exon	3529611	3530156	.	+	.	gene_id "GBIG_002816"; transcript_id "GBIG_002816.1"; exon_number "11";
Scaffold125	StringTie	exon	3534960	3535195	.	+	.	gene_id "GBIG_002816"; transcript_id "GBIG_002816.1"; exon_number "12";
Scaffold125	StringTie	exon	3535338	3535642	.	+	.	gene_id "GBIG_002816"; transcript_id "GBIG_002816.1"; exon_number "13";
Scaffold125	StringTie	exon	3536596	3540821	.	+	.	gene_id "GBIG_002816"; transcript_id "GBIG_002816.1"; exon_number "14";
Scaffold125	StringTie	exon	3544004	3544119	.	+	.	gene_id "GBIG_002816"; transcript_id "GBIG_002816.1"; exon_number "15";
Scaffold125	StringTie	exon	3544209	3544453	.	+	.	gene_id "GBIG_002816"; transcript_id "GBIG_002816.1"; exon_number "16";
Scaffold125	StringTie	exon	3544590	3544841	.	+	.	gene_id "GBIG_002816"; transcript_id "GBIG_002816.1"; exon_number "17";
Scaffold125	StringTie	exon	3544932	3545156	.	+	.	gene_id "GBIG_002816"; transcript_id "GBIG_002816.1"; exon_number "18";
Scaffold125	StringTie	exon	3545244	3545346	.	+	.	gene_id "GBIG_002816"; transcript_id "GBIG_002816.1"; exon_number "19";
Scaffold125	StringTie	exon	3545682	3545830	.	+	.	gene_id "GBIG_002816"; transcript_id "GBIG_002816.1"; exon_number "20";
Scaffold125	StringTie	exon	3546615	3546752	.	+	.	gene_id "GBIG_002816"; transcript_id "GBIG_002816.1"; exon_number "21";
Scaffold125	StringTie	exon	3546909	3547108	.	+	.	gene_id "GBIG_002816"; transcript_id "GBIG_002816.1"; exon_number "22";
Scaffold125	StringTie	exon	3547206	3547355	.	+	.	gene_id "GBIG_002816"; transcript_id "GBIG_002816.1"; exon_number "23";
Scaffold125	StringTie	exon	3553260	3554947	.	+	.	gene_id "GBIG_002816"; transcript_id "GBIG_002816.1"; exon_number "24";
Scaffold125	AGAT	transcript	3505048	3520859	.	+	.	gene_id "GBIG_002816"; transcript_id "GBI_13539-RA"; Parent "GBI_13539"; gene_name "GBI_13539";
Scaffold125	maker	exon	3505048	3505897	.	+	.	gene_id "GBIG_002816"; transcript_id "GBI_13539-RA"; Parent "GBI_13539-RA"; gene_name "GBI_13539";
Scaffold125	maker	exon	3506002	3506197	.	+	.	gene_id "GBIG_002816"; transcript_id "GBI_13539-RA"; Parent "GBI_13539-RA"; gene_name "GBI_13539";
Scaffold125	maker	exon	3510381	3510637	.	+	.	gene_id "GBIG_002816"; transcript_id "GBI_13539-RA"; Parent "GBI_13539-RA"; gene_name "GBI_13539";
Scaffold125	maker	exon	3510719	3510900	.	+	.	gene_id "GBIG_002816"; transcript_id "GBI_13539-RA"; Parent "GBI_13539-RA"; gene_name "GBI_13539";
Scaffold125	maker	exon	3510985	3511152	.	+	.	gene_id "GBIG_002816"; transcript_id "GBI_13539-RA"; Parent "GBI_13539-RA"; gene_name "GBI_13539";
Scaffold125	maker	exon	3513519	3513630	.	+	.	gene_id "GBIG_002816"; transcript_id "GBI_13539-RA"; Parent "GBI_13539-RA"; gene_name "GBI_13539";
Scaffold125	maker	exon	3514812	3514947	.	+	.	gene_id "GBIG_002816"; transcript_id "GBI_13539-RA"; Parent "GBI_13539-RA"; gene_name "GBI_13539";
Scaffold125	maker	exon	3517200	3520859	.	+	.	gene_id "GBIG_002816"; transcript_id "GBI_13539-RA"; Parent "GBI_13539-RA"; gene_name "GBI_13539";
Scaffold125	maker	CDS	3505829	3505897	.	+	0	gene_id "GBIG_002816"; transcript_id "GBI_13539-RA"; Parent "GBI_13539-RA"; gene_name "GBI_13539";
Scaffold125	maker	CDS	3506002	3506197	.	+	0	gene_id "GBIG_002816"; transcript_id "GBI_13539-RA"; Parent "GBI_13539-RA"; gene_name "GBI_13539";
Scaffold125	maker	CDS	3510381	3510637	.	+	2	gene_id "GBIG_002816"; transcript_id "GBI_13539-RA"; Parent "GBI_13539-RA"; gene_name "GBI_13539";
Scaffold125	maker	CDS	3510719	3510900	.	+	0	gene_id "GBIG_002816"; transcript_id "GBI_13539-RA"; Parent "GBI_13539-RA"; gene_name "GBI_13539";
Scaffold125	maker	CDS	3510985	3511152	.	+	1	gene_id "GBIG_002816"; transcript_id "GBI_13539-RA"; Parent "GBI_13539-RA"; gene_name "GBI_13539";
Scaffold125	maker	CDS	3513519	3513630	.	+	1	gene_id "GBIG_002816"; transcript_id "GBI_13539-RA"; Parent "GBI_13539-RA"; gene_name "GBI_13539";
Scaffold125	maker	CDS	3514812	3514947	.	+	0	gene_id "GBIG_002816"; transcript_id "GBI_13539-RA"; Parent "GBI_13539-RA"; gene_name "GBI_13539";
Scaffold125	maker	CDS	3517200	3517246	.	+	2	gene_id "GBIG_002816"; transcript_id "GBI_13539-RA"; Parent "GBI_13539-RA"; gene_name "GBI_13539";
Scaffold125	AGAT	five_prime_UTR	3505048	3505828	.	+	.	gene_id "GBIG_002816"; transcript_id "GBI_13539-RA"; Parent "GBI_13539-RA"; gene_name "GBI_13539";
Scaffold125	AGAT	three_prime_UTR	3517247	3520859	.	+	.	gene_id "GBIG_002816"; transcript_id "GBI_13539-RA"; Parent "GBI_13539-RA"; gene_name "GBI_13539";
Scaffold125	StringTie	transcript	3511397	3554947	.	+	.	gene_id "GBIG_002816"; transcript_id "GBIG_002816.3"; gene_name "GBI_13540"; oId "STRG.18576.2"; cmp_ref "GBI_13540-RD"; class_code "n"; tss_id "TSS4253";
Scaffold125	StringTie	exon	3511397	3513630	.	+	.	gene_id "GBIG_002816"; transcript_id "GBIG_002816.3"; exon_number "1";
Scaffold125	StringTie	exon	3514812	3514947	.	+	.	gene_id "GBIG_002816"; transcript_id "GBIG_002816.3"; exon_number "2";
Scaffold125	StringTie	exon	3517200	3528261	.	+	.	gene_id "GBIG_002816"; transcript_id "GBIG_002816.3"; exon_number "3";
Scaffold125	StringTie	exon	3528901	3529176	.	+	.	gene_id "GBIG_002816"; transcript_id "GBIG_002816.3"; exon_number "4";
Scaffold125	StringTie	exon	3529442	3529475	.	+	.	gene_id "GBIG_002816"; transcript_id "GBIG_002816.3"; exon_number "5";
Scaffold125	StringTie	exon	3529630	3530156	.	+	.	gene_id "GBIG_002816"; transcript_id "GBIG_002816.3"; exon_number "6";
Scaffold125	StringTie	exon	3534960	3535195	.	+	.	gene_id "GBIG_002816"; transcript_id "GBIG_002816.3"; exon_number "7";
Scaffold125	StringTie	exon	3535338	3535642	.	+	.	gene_id "GBIG_002816"; transcript_id "GBIG_002816.3"; exon_number "8";
Scaffold125	StringTie	exon	3539576	3539725	.	+	.	gene_id "GBIG_002816"; transcript_id "GBIG_002816.3"; exon_number "9";
Scaffold125	StringTie	exon	3539795	3539895	.	+	.	gene_id "GBIG_002816"; transcript_id "GBIG_002816.3"; exon_number "10";
Scaffold125	StringTie	exon	3544004	3544119	.	+	.	gene_id "GBIG_002816"; transcript_id "GBIG_002816.3"; exon_number "11";
Scaffold125	StringTie	exon	3544209	3544453	.	+	.	gene_id "GBIG_002816"; transcript_id "GBIG_002816.3"; exon_number "12";
Scaffold125	StringTie	exon	3544590	3544841	.	+	.	gene_id "GBIG_002816"; transcript_id "GBIG_002816.3"; exon_number "13";
Scaffold125	StringTie	exon	3544932	3545156	.	+	.	gene_id "GBIG_002816"; transcript_id "GBIG_002816.3"; exon_number "14";
Scaffold125	StringTie	exon	3545244	3545346	.	+	.	gene_id "GBIG_002816"; transcript_id "GBIG_002816.3"; exon_number "15";
Scaffold125	StringTie	exon	3545682	3545830	.	+	.	gene_id "GBIG_002816"; transcript_id "GBIG_002816.3"; exon_number "16";
Scaffold125	StringTie	exon	3546615	3546752	.	+	.	gene_id "GBIG_002816"; transcript_id "GBIG_002816.3"; exon_number "17";
Scaffold125	StringTie	exon	3546909	3547108	.	+	.	gene_id "GBIG_002816"; transcript_id "GBIG_002816.3"; exon_number "18";
Scaffold125	StringTie	exon	3547206	3547355	.	+	.	gene_id "GBIG_002816"; transcript_id "GBIG_002816.3"; exon_number "19";
Scaffold125	StringTie	exon	3553260	3554947	.	+	.	gene_id "GBIG_002816"; transcript_id "GBIG_002816.3"; exon_number "20";
Scaffold125	StringTie	transcript	3515420	3554947	.	+	.	gene_id "GBIG_002816"; transcript_id "GBIG_002816.4"; gene_name "GBI_13540"; oId "STRG.18576.3"; cmp_ref "GBI_13540-RB"; class_code "n"; tss_id "TSS4254";
Scaffold125	StringTie	exon	3515420	3528261	.	+	.	gene_id "GBIG_002816"; transcript_id "GBIG_002816.4"; exon_number "1";
Scaffold125	StringTie	exon	3528901	3529475	.	+	.	gene_id "GBIG_002816"; transcript_id "GBIG_002816.4"; exon_number "2";
Scaffold125	StringTie	exon	3529630	3530156	.	+	.	gene_id "GBIG_002816"; transcript_id "GBIG_002816.4"; exon_number "3";
Scaffold125	StringTie	exon	3534960	3535195	.	+	.	gene_id "GBIG_002816"; transcript_id "GBIG_002816.4"; exon_number "4";
Scaffold125	StringTie	exon	3535338	3535642	.	+	.	gene_id "GBIG_002816"; transcript_id "GBIG_002816.4"; exon_number "5";
Scaffold125	StringTie	exon	3539576	3539725	.	+	.	gene_id "GBIG_002816"; transcript_id "GBIG_002816.4"; exon_number "6";
Scaffold125	StringTie	exon	3539795	3539895	.	+	.	gene_id "GBIG_002816"; transcript_id "GBIG_002816.4"; exon_number "7";
Scaffold125	StringTie	exon	3544004	3544119	.	+	.	gene_id "GBIG_002816"; transcript_id "GBIG_002816.4"; exon_number "8";
Scaffold125	StringTie	exon	3544209	3544453	.	+	.	gene_id "GBIG_002816"; transcript_id "GBIG_002816.4"; exon_number "9";
Scaffold125	StringTie	exon	3544590	3544841	.	+	.	gene_id "GBIG_002816"; transcript_id "GBIG_002816.4"; exon_number "10";
Scaffold125	StringTie	exon	3544932	3545156	.	+	.	gene_id "GBIG_002816"; transcript_id "GBIG_002816.4"; exon_number "11";
Scaffold125	StringTie	exon	3545244	3545346	.	+	.	gene_id "GBIG_002816"; transcript_id "GBIG_002816.4"; exon_number "12";
Scaffold125	StringTie	exon	3545682	3545830	.	+	.	gene_id "GBIG_002816"; transcript_id "GBIG_002816.4"; exon_number "13";
Scaffold125	StringTie	exon	3546615	3546752	.	+	.	gene_id "GBIG_002816"; transcript_id "GBIG_002816.4"; exon_number "14";
Scaffold125	StringTie	exon	3546909	3547108	.	+	.	gene_id "GBIG_002816"; transcript_id "GBIG_002816.4"; exon_number "15";
Scaffold125	StringTie	exon	3547206	3547355	.	+	.	gene_id "GBIG_002816"; transcript_id "GBIG_002816.4"; exon_number "16";
Scaffold125	StringTie	exon	3553260	3554947	.	+	.	gene_id "GBIG_002816"; transcript_id "GBIG_002816.4"; exon_number "17";
Scaffold125	AGAT	transcript	3528196	3554957	.	+	.	gene_id "GBIG_002816"; transcript_id "GBI_13540-RA"; Parent "GBI_13540"; gene_name "GBI_13540";
Scaffold125	maker	exon	3528196	3528816	.	+	.	gene_id "GBIG_002816"; transcript_id "GBI_13540-RA"; Parent "GBI_13540-RA"; gene_name "GBI_13540";
Scaffold125	maker	exon	3528901	3529176	.	+	.	gene_id "GBIG_002816"; transcript_id "GBI_13540-RA"; Parent "GBI_13540-RA"; gene_name "GBI_13540";
Scaffold125	maker	exon	3529442	3529475	.	+	.	gene_id "GBIG_002816"; transcript_id "GBI_13540-RA"; Parent "GBI_13540-RA"; gene_name "GBI_13540";
Scaffold125	maker	exon	3529630	3529805	.	+	.	gene_id "GBIG_002816"; transcript_id "GBI_13540-RA"; Parent "GBI_13540-RA"; gene_name "GBI_13540";
Scaffold125	maker	exon	3529999	3530156	.	+	.	gene_id "GBIG_002816"; transcript_id "GBI_13540-RA"; Parent "GBI_13540-RA"; gene_name "GBI_13540";
Scaffold125	maker	exon	3534960	3535195	.	+	.	gene_id "GBIG_002816"; transcript_id "GBI_13540-RA"; Parent "GBI_13540-RA"; gene_name "GBI_13540";
Scaffold125	maker	exon	3535338	3535642	.	+	.	gene_id "GBIG_002816"; transcript_id "GBI_13540-RA"; Parent "GBI_13540-RA"; gene_name "GBI_13540";
Scaffold125	maker	exon	3536596	3536631	.	+	.	gene_id "GBIG_002816"; transcript_id "GBI_13540-RA"; Parent "GBI_13540-RA"; gene_name "GBI_13540";
Scaffold125	maker	exon	3539576	3539725	.	+	.	gene_id "GBIG_002816"; transcript_id "GBI_13540-RA"; Parent "GBI_13540-RA"; gene_name "GBI_13540";
Scaffold125	maker	exon	3539795	3539895	.	+	.	gene_id "GBIG_002816"; transcript_id "GBI_13540-RA"; Parent "GBI_13540-RA"; gene_name "GBI_13540";
Scaffold125	maker	exon	3540535	3540546	.	+	.	gene_id "GBIG_002816"; transcript_id "GBI_13540-RA"; Parent "GBI_13540-RA"; gene_name "GBI_13540";
Scaffold125	maker	exon	3544004	3544119	.	+	.	gene_id "GBIG_002816"; transcript_id "GBI_13540-RA"; Parent "GBI_13540-RA"; gene_name "GBI_13540";
Scaffold125	maker	exon	3544209	3544453	.	+	.	gene_id "GBIG_002816"; transcript_id "GBI_13540-RA"; Parent "GBI_13540-RA"; gene_name "GBI_13540";
Scaffold125	maker	exon	3544590	3544841	.	+	.	gene_id "GBIG_002816"; transcript_id "GBI_13540-RA"; Parent "GBI_13540-RA"; gene_name "GBI_13540";
Scaffold125	maker	exon	3544932	3545156	.	+	.	gene_id "GBIG_002816"; transcript_id "GBI_13540-RA"; Parent "GBI_13540-RA"; gene_name "GBI_13540";
Scaffold125	maker	exon	3545244	3545346	.	+	.	gene_id "GBIG_002816"; transcript_id "GBI_13540-RA"; Parent "GBI_13540-RA"; gene_name "GBI_13540";
Scaffold125	maker	exon	3545682	3545830	.	+	.	gene_id "GBIG_002816"; transcript_id "GBI_13540-RA"; Parent "GBI_13540-RA"; gene_name "GBI_13540";
Scaffold125	maker	exon	3546615	3546752	.	+	.	gene_id "GBIG_002816"; transcript_id "GBI_13540-RA"; Parent "GBI_13540-RA"; gene_name "GBI_13540";
Scaffold125	maker	exon	3546909	3547108	.	+	.	gene_id "GBIG_002816"; transcript_id "GBI_13540-RA"; Parent "GBI_13540-RA"; gene_name "GBI_13540";
Scaffold125	maker	exon	3547206	3547355	.	+	.	gene_id "GBIG_002816"; transcript_id "GBI_13540-RA"; Parent "GBI_13540-RA"; gene_name "GBI_13540";
Scaffold125	maker	exon	3553260	3554957	.	+	.	gene_id "GBIG_002816"; transcript_id "GBI_13540-RA"; Parent "GBI_13540-RA"; gene_name "GBI_13540";
Scaffold125	maker	CDS	3529135	3529176	.	+	0	gene_id "GBIG_002816"; transcript_id "GBI_13540-RA"; Parent "GBI_13540-RA"; gene_name "GBI_13540";
Scaffold125	maker	CDS	3529442	3529475	.	+	0	gene_id "GBIG_002816"; transcript_id "GBI_13540-RA"; Parent "GBI_13540-RA"; gene_name "GBI_13540";
Scaffold125	maker	CDS	3529630	3529805	.	+	2	gene_id "GBIG_002816"; transcript_id "GBI_13540-RA"; Parent "GBI_13540-RA"; gene_name "GBI_13540";
Scaffold125	maker	CDS	3529999	3530156	.	+	0	gene_id "GBIG_002816"; transcript_id "GBI_13540-RA"; Parent "GBI_13540-RA"; gene_name "GBI_13540";
Scaffold125	maker	CDS	3534960	3535195	.	+	1	gene_id "GBIG_002816"; transcript_id "GBI_13540-RA"; Parent "GBI_13540-RA"; gene_name "GBI_13540";
Scaffold125	maker	CDS	3535338	3535642	.	+	2	gene_id "GBIG_002816"; transcript_id "GBI_13540-RA"; Parent "GBI_13540-RA"; gene_name "GBI_13540";
Scaffold125	maker	CDS	3536596	3536631	.	+	0	gene_id "GBIG_002816"; transcript_id "GBI_13540-RA"; Parent "GBI_13540-RA"; gene_name "GBI_13540";
Scaffold125	maker	CDS	3539576	3539725	.	+	0	gene_id "GBIG_002816"; transcript_id "GBI_13540-RA"; Parent "GBI_13540-RA"; gene_name "GBI_13540";
Scaffold125	maker	CDS	3539795	3539895	.	+	0	gene_id "GBIG_002816"; transcript_id "GBI_13540-RA"; Parent "GBI_13540-RA"; gene_name "GBI_13540";
Scaffold125	maker	CDS	3540535	3540546	.	+	1	gene_id "GBIG_002816"; transcript_id "GBI_13540-RA"; Parent "GBI_13540-RA"; gene_name "GBI_13540";
Scaffold125	maker	CDS	3544004	3544119	.	+	1	gene_id "GBIG_002816"; transcript_id "GBI_13540-RA"; Parent "GBI_13540-RA"; gene_name "GBI_13540";
Scaffold125	maker	CDS	3544209	3544453	.	+	2	gene_id "GBIG_002816"; transcript_id "GBI_13540-RA"; Parent "GBI_13540-RA"; gene_name "GBI_13540";
Scaffold125	maker	CDS	3544590	3544841	.	+	0	gene_id "GBIG_002816"; transcript_id "GBI_13540-RA"; Parent "GBI_13540-RA"; gene_name "GBI_13540";
Scaffold125	maker	CDS	3544932	3545156	.	+	0	gene_id "GBIG_002816"; transcript_id "GBI_13540-RA"; Parent "GBI_13540-RA"; gene_name "GBI_13540";
Scaffold125	maker	CDS	3545244	3545346	.	+	0	gene_id "GBIG_002816"; transcript_id "GBI_13540-RA"; Parent "GBI_13540-RA"; gene_name "GBI_13540";
Scaffold125	maker	CDS	3545682	3545830	.	+	2	gene_id "GBIG_002816"; transcript_id "GBI_13540-RA"; Parent "GBI_13540-RA"; gene_name "GBI_13540";
Scaffold125	maker	CDS	3546615	3546752	.	+	0	gene_id "GBIG_002816"; transcript_id "GBI_13540-RA"; Parent "GBI_13540-RA"; gene_name "GBI_13540";
Scaffold125	maker	CDS	3546909	3547108	.	+	0	gene_id "GBIG_002816"; transcript_id "GBI_13540-RA"; Parent "GBI_13540-RA"; gene_name "GBI_13540";
Scaffold125	maker	CDS	3547206	3547355	.	+	1	gene_id "GBIG_002816"; transcript_id "GBI_13540-RA"; Parent "GBI_13540-RA"; gene_name "GBI_13540";
Scaffold125	maker	CDS	3553260	3553362	.	+	1	gene_id "GBIG_002816"; transcript_id "GBI_13540-RA"; Parent "GBI_13540-RA"; gene_name "GBI_13540";
Scaffold125	AGAT	five_prime_UTR	3528196	3528816	.	+	.	gene_id "GBIG_002816"; transcript_id "GBI_13540-RA"; Parent "GBI_13540-RA"; gene_name "GBI_13540";
Scaffold125	AGAT	five_prime_UTR	3528901	3529134	.	+	.	gene_id "GBIG_002816"; transcript_id "GBI_13540-RA"; Parent "GBI_13540-RA"; gene_name "GBI_13540";
Scaffold125	AGAT	three_prime_UTR	3553363	3554957	.	+	.	gene_id "GBIG_002816"; transcript_id "GBI_13540-RA"; Parent "GBI_13540-RA"; gene_name "GBI_13540";
Scaffold125	AGAT	transcript	3528196	3554957	.	+	.	gene_id "GBIG_002816"; transcript_id "GBI_13540-RB"; Parent "GBI_13540"; gene_name "GBI_13540";
Scaffold125	maker	exon	3528196	3528816	.	+	.	gene_id "GBIG_002816"; transcript_id "GBI_13540-RB"; Parent "GBI_13540-RB"; gene_name "GBI_13540"; previous_transcript_id "GBI_13540-RB";
Scaffold125	maker	exon	3528901	3529176	.	+	.	gene_id "GBIG_002816"; transcript_id "GBI_13540-RB"; Parent "GBI_13540-RB"; gene_name "GBI_13540"; previous_transcript_id "GBI_13540-RB";
Scaffold125	maker	exon	3529442	3529475	.	+	.	gene_id "GBIG_002816"; transcript_id "GBI_13540-RB"; Parent "GBI_13540-RB"; gene_name "GBI_13540"; previous_transcript_id "GBI_13540-RB";
Scaffold125	maker	exon	3529630	3529805	.	+	.	gene_id "GBIG_002816"; transcript_id "GBI_13540-RB"; Parent "GBI_13540-RB"; gene_name "GBI_13540"; previous_transcript_id "GBI_13540-RB";
Scaffold125	maker	exon	3529999	3530156	.	+	.	gene_id "GBIG_002816"; transcript_id "GBI_13540-RB"; Parent "GBI_13540-RB"; gene_name "GBI_13540"; previous_transcript_id "GBI_13540-RB";
Scaffold125	maker	exon	3534960	3535195	.	+	.	gene_id "GBIG_002816"; transcript_id "GBI_13540-RB"; Parent "GBI_13540-RB"; gene_name "GBI_13540"; previous_transcript_id "GBI_13540-RB";
Scaffold125	maker	exon	3535338	3535642	.	+	.	gene_id "GBIG_002816"; transcript_id "GBI_13540-RB"; Parent "GBI_13540-RB"; gene_name "GBI_13540"; previous_transcript_id "GBI_13540-RB";
Scaffold125	maker	exon	3539576	3539725	.	+	.	gene_id "GBIG_002816"; transcript_id "GBI_13540-RB"; Parent "GBI_13540-RB"; gene_name "GBI_13540"; previous_transcript_id "GBI_13540-RB";
Scaffold125	maker	exon	3539795	3539895	.	+	.	gene_id "GBIG_002816"; transcript_id "GBI_13540-RB"; Parent "GBI_13540-RB"; gene_name "GBI_13540"; previous_transcript_id "GBI_13540-RB";
Scaffold125	maker	exon	3544004	3544119	.	+	.	gene_id "GBIG_002816"; transcript_id "GBI_13540-RB"; Parent "GBI_13540-RB"; gene_name "GBI_13540"; previous_transcript_id "GBI_13540-RB";
Scaffold125	maker	exon	3544209	3544453	.	+	.	gene_id "GBIG_002816"; transcript_id "GBI_13540-RB"; Parent "GBI_13540-RB"; gene_name "GBI_13540"; previous_transcript_id "GBI_13540-RB";
Scaffold125	maker	exon	3544590	3544841	.	+	.	gene_id "GBIG_002816"; transcript_id "GBI_13540-RB"; Parent "GBI_13540-RB"; gene_name "GBI_13540"; previous_transcript_id "GBI_13540-RB";
Scaffold125	maker	exon	3544932	3545156	.	+	.	gene_id "GBIG_002816"; transcript_id "GBI_13540-RB"; Parent "GBI_13540-RB"; gene_name "GBI_13540"; previous_transcript_id "GBI_13540-RB";
Scaffold125	maker	exon	3545244	3545346	.	+	.	gene_id "GBIG_002816"; transcript_id "GBI_13540-RB"; Parent "GBI_13540-RB"; gene_name "GBI_13540"; previous_transcript_id "GBI_13540-RB";
Scaffold125	maker	exon	3545682	3545830	.	+	.	gene_id "GBIG_002816"; transcript_id "GBI_13540-RB"; Parent "GBI_13540-RB"; gene_name "GBI_13540"; previous_transcript_id "GBI_13540-RB";
Scaffold125	maker	exon	3546615	3546752	.	+	.	gene_id "GBIG_002816"; transcript_id "GBI_13540-RB"; Parent "GBI_13540-RB"; gene_name "GBI_13540"; previous_transcript_id "GBI_13540-RB";
Scaffold125	maker	exon	3546909	3547108	.	+	.	gene_id "GBIG_002816"; transcript_id "GBI_13540-RB"; Parent "GBI_13540-RB"; gene_name "GBI_13540"; previous_transcript_id "GBI_13540-RB";
Scaffold125	maker	exon	3547206	3547355	.	+	.	gene_id "GBIG_002816"; transcript_id "GBI_13540-RB"; Parent "GBI_13540-RB"; gene_name "GBI_13540"; previous_transcript_id "GBI_13540-RB";
Scaffold125	maker	exon	3553260	3554957	.	+	.	gene_id "GBIG_002816"; transcript_id "GBI_13540-RB"; Parent "GBI_13540-RB"; gene_name "GBI_13540"; previous_transcript_id "GBI_13540-RB";
Scaffold125	maker	CDS	3529135	3529176	.	+	0	gene_id "GBIG_002816"; transcript_id "GBI_13540-RB"; Parent "GBI_13540-RB"; gene_name "GBI_13540"; previous_transcript_id "GBI_13540-RB";
Scaffold125	maker	CDS	3529442	3529475	.	+	0	gene_id "GBIG_002816"; transcript_id "GBI_13540-RB"; Parent "GBI_13540-RB"; gene_name "GBI_13540"; previous_transcript_id "GBI_13540-RB";
Scaffold125	maker	CDS	3529630	3529805	.	+	2	gene_id "GBIG_002816"; transcript_id "GBI_13540-RB"; Parent "GBI_13540-RB"; gene_name "GBI_13540"; previous_transcript_id "GBI_13540-RB";
Scaffold125	maker	CDS	3529999	3530156	.	+	0	gene_id "GBIG_002816"; transcript_id "GBI_13540-RB"; Parent "GBI_13540-RB"; gene_name "GBI_13540"; previous_transcript_id "GBI_13540-RB";
Scaffold125	maker	CDS	3534960	3535195	.	+	1	gene_id "GBIG_002816"; transcript_id "GBI_13540-RB"; Parent "GBI_13540-RB"; gene_name "GBI_13540"; previous_transcript_id "GBI_13540-RB";
Scaffold125	maker	CDS	3535338	3535642	.	+	2	gene_id "GBIG_002816"; transcript_id "GBI_13540-RB"; Parent "GBI_13540-RB"; gene_name "GBI_13540"; previous_transcript_id "GBI_13540-RB";
Scaffold125	maker	CDS	3539576	3539725	.	+	0	gene_id "GBIG_002816"; transcript_id "GBI_13540-RB"; Parent "GBI_13540-RB"; gene_name "GBI_13540"; previous_transcript_id "GBI_13540-RB";
Scaffold125	maker	CDS	3539795	3539895	.	+	0	gene_id "GBIG_002816"; transcript_id "GBI_13540-RB"; Parent "GBI_13540-RB"; gene_name "GBI_13540"; previous_transcript_id "GBI_13540-RB";
Scaffold125	maker	CDS	3544004	3544119	.	+	1	gene_id "GBIG_002816"; transcript_id "GBI_13540-RB"; Parent "GBI_13540-RB"; gene_name "GBI_13540"; previous_transcript_id "GBI_13540-RB";
Scaffold125	maker	CDS	3544209	3544453	.	+	2	gene_id "GBIG_002816"; transcript_id "GBI_13540-RB"; Parent "GBI_13540-RB"; gene_name "GBI_13540"; previous_transcript_id "GBI_13540-RB";
Scaffold125	maker	CDS	3544590	3544841	.	+	0	gene_id "GBIG_002816"; transcript_id "GBI_13540-RB"; Parent "GBI_13540-RB"; gene_name "GBI_13540"; previous_transcript_id "GBI_13540-RB";
Scaffold125	maker	CDS	3544932	3545156	.	+	0	gene_id "GBIG_002816"; transcript_id "GBI_13540-RB"; Parent "GBI_13540-RB"; gene_name "GBI_13540"; previous_transcript_id "GBI_13540-RB";
Scaffold125	maker	CDS	3545244	3545346	.	+	0	gene_id "GBIG_002816"; transcript_id "GBI_13540-RB"; Parent "GBI_13540-RB"; gene_name "GBI_13540"; previous_transcript_id "GBI_13540-RB";
Scaffold125	maker	CDS	3545682	3545830	.	+	2	gene_id "GBIG_002816"; transcript_id "GBI_13540-RB"; Parent "GBI_13540-RB"; gene_name "GBI_13540"; previous_transcript_id "GBI_13540-RB";
Scaffold125	maker	CDS	3546615	3546752	.	+	0	gene_id "GBIG_002816"; transcript_id "GBI_13540-RB"; Parent "GBI_13540-RB"; gene_name "GBI_13540"; previous_transcript_id "GBI_13540-RB";
Scaffold125	maker	CDS	3546909	3547108	.	+	0	gene_id "GBIG_002816"; transcript_id "GBI_13540-RB"; Parent "GBI_13540-RB"; gene_name "GBI_13540"; previous_transcript_id "GBI_13540-RB";
Scaffold125	maker	CDS	3547206	3547355	.	+	1	gene_id "GBIG_002816"; transcript_id "GBI_13540-RB"; Parent "GBI_13540-RB"; gene_name "GBI_13540"; previous_transcript_id "GBI_13540-RB";
Scaffold125	maker	CDS	3553260	3553362	.	+	1	gene_id "GBIG_002816"; transcript_id "GBI_13540-RB"; Parent "GBI_13540-RB"; gene_name "GBI_13540"; previous_transcript_id "GBI_13540-RB";
Scaffold125	AGAT	five_prime_UTR	3528196	3528816	.	+	.	gene_id "GBIG_002816"; transcript_id "GBI_13540-RB"; Parent "GBI_13540-RB"; gene_name "GBI_13540"; previous_transcript_id "GBI_13540-RB";
Scaffold125	AGAT	five_prime_UTR	3528901	3529134	.	+	.	gene_id "GBIG_002816"; transcript_id "GBI_13540-RB"; Parent "GBI_13540-RB"; gene_name "GBI_13540"; previous_transcript_id "GBI_13540-RB";
Scaffold125	AGAT	three_prime_UTR	3553363	3554957	.	+	.	gene_id "GBIG_002816"; transcript_id "GBI_13540-RB"; Parent "GBI_13540-RB"; gene_name "GBI_13540"; previous_transcript_id "GBI_13540-RB";
Scaffold125	AGAT	transcript	3528196	3554957	.	+	.	gene_id "GBIG_002816"; transcript_id "GBI_13540-RC"; Parent "GBI_13540"; gene_name "GBI_13540";
Scaffold125	maker	exon	3528196	3528496	.	+	.	gene_id "GBIG_002816"; transcript_id "GBI_13540-RC"; Parent "GBI_13540-RC"; gene_name "GBI_13540"; previous_transcript_id "GBI_13540-RC";
Scaffold125	maker	exon	3528901	3529176	.	+	.	gene_id "GBIG_002816"; transcript_id "GBI_13540-RC"; Parent "GBI_13540-RC"; gene_name "GBI_13540"; previous_transcript_id "GBI_13540-RC";
Scaffold125	maker	exon	3529442	3529475	.	+	.	gene_id "GBIG_002816"; transcript_id "GBI_13540-RC"; Parent "GBI_13540-RC"; gene_name "GBI_13540"; previous_transcript_id "GBI_13540-RC";
Scaffold125	maker	exon	3529630	3529805	.	+	.	gene_id "GBIG_002816"; transcript_id "GBI_13540-RC"; Parent "GBI_13540-RC"; gene_name "GBI_13540"; previous_transcript_id "GBI_13540-RC";
Scaffold125	maker	exon	3529999	3530156	.	+	.	gene_id "GBIG_002816"; transcript_id "GBI_13540-RC"; Parent "GBI_13540-RC"; gene_name "GBI_13540"; previous_transcript_id "GBI_13540-RC";
Scaffold125	maker	exon	3534960	3535195	.	+	.	gene_id "GBIG_002816"; transcript_id "GBI_13540-RC"; Parent "GBI_13540-RC"; gene_name "GBI_13540"; previous_transcript_id "GBI_13540-RC";
Scaffold125	maker	exon	3535338	3535642	.	+	.	gene_id "GBIG_002816"; transcript_id "GBI_13540-RC"; Parent "GBI_13540-RC"; gene_name "GBI_13540"; previous_transcript_id "GBI_13540-RC";
Scaffold125	maker	exon	3536596	3536631	.	+	.	gene_id "GBIG_002816"; transcript_id "GBI_13540-RC"; Parent "GBI_13540-RC"; gene_name "GBI_13540"; previous_transcript_id "GBI_13540-RC";
Scaffold125	maker	exon	3539576	3539725	.	+	.	gene_id "GBIG_002816"; transcript_id "GBI_13540-RC"; Parent "GBI_13540-RC"; gene_name "GBI_13540"; previous_transcript_id "GBI_13540-RC";
Scaffold125	maker	exon	3539795	3539895	.	+	.	gene_id "GBIG_002816"; transcript_id "GBI_13540-RC"; Parent "GBI_13540-RC"; gene_name "GBI_13540"; previous_transcript_id "GBI_13540-RC";
Scaffold125	maker	exon	3544004	3544119	.	+	.	gene_id "GBIG_002816"; transcript_id "GBI_13540-RC"; Parent "GBI_13540-RC"; gene_name "GBI_13540"; previous_transcript_id "GBI_13540-RC";
Scaffold125	maker	exon	3544209	3544453	.	+	.	gene_id "GBIG_002816"; transcript_id "GBI_13540-RC"; Parent "GBI_13540-RC"; gene_name "GBI_13540"; previous_transcript_id "GBI_13540-RC";
Scaffold125	maker	exon	3544590	3544841	.	+	.	gene_id "GBIG_002816"; transcript_id "GBI_13540-RC"; Parent "GBI_13540-RC"; gene_name "GBI_13540"; previous_transcript_id "GBI_13540-RC";
Scaffold125	maker	exon	3544932	3545156	.	+	.	gene_id "GBIG_002816"; transcript_id "GBI_13540-RC"; Parent "GBI_13540-RC"; gene_name "GBI_13540"; previous_transcript_id "GBI_13540-RC";
Scaffold125	maker	exon	3545244	3545346	.	+	.	gene_id "GBIG_002816"; transcript_id "GBI_13540-RC"; Parent "GBI_13540-RC"; gene_name "GBI_13540"; previous_transcript_id "GBI_13540-RC";
Scaffold125	maker	exon	3545682	3545830	.	+	.	gene_id "GBIG_002816"; transcript_id "GBI_13540-RC"; Parent "GBI_13540-RC"; gene_name "GBI_13540"; previous_transcript_id "GBI_13540-RC";
Scaffold125	maker	exon	3546615	3546752	.	+	.	gene_id "GBIG_002816"; transcript_id "GBI_13540-RC"; Parent "GBI_13540-RC"; gene_name "GBI_13540"; previous_transcript_id "GBI_13540-RC";
Scaffold125	maker	exon	3546909	3547108	.	+	.	gene_id "GBIG_002816"; transcript_id "GBI_13540-RC"; Parent "GBI_13540-RC"; gene_name "GBI_13540"; previous_transcript_id "GBI_13540-RC";
Scaffold125	maker	exon	3547206	3547355	.	+	.	gene_id "GBIG_002816"; transcript_id "GBI_13540-RC"; Parent "GBI_13540-RC"; gene_name "GBI_13540"; previous_transcript_id "GBI_13540-RC";
Scaffold125	maker	exon	3553260	3554957	.	+	.	gene_id "GBIG_002816"; transcript_id "GBI_13540-RC"; Parent "GBI_13540-RC"; gene_name "GBI_13540"; previous_transcript_id "GBI_13540-RC";
Scaffold125	maker	CDS	3529135	3529176	.	+	0	gene_id "GBIG_002816"; transcript_id "GBI_13540-RC"; Parent "GBI_13540-RC"; gene_name "GBI_13540"; previous_transcript_id "GBI_13540-RC";
Scaffold125	maker	CDS	3529442	3529475	.	+	0	gene_id "GBIG_002816"; transcript_id "GBI_13540-RC"; Parent "GBI_13540-RC"; gene_name "GBI_13540"; previous_transcript_id "GBI_13540-RC";
Scaffold125	maker	CDS	3529630	3529805	.	+	2	gene_id "GBIG_002816"; transcript_id "GBI_13540-RC"; Parent "GBI_13540-RC"; gene_name "GBI_13540"; previous_transcript_id "GBI_13540-RC";
Scaffold125	maker	CDS	3529999	3530156	.	+	0	gene_id "GBIG_002816"; transcript_id "GBI_13540-RC"; Parent "GBI_13540-RC"; gene_name "GBI_13540"; previous_transcript_id "GBI_13540-RC";
Scaffold125	maker	CDS	3534960	3535195	.	+	1	gene_id "GBIG_002816"; transcript_id "GBI_13540-RC"; Parent "GBI_13540-RC"; gene_name "GBI_13540"; previous_transcript_id "GBI_13540-RC";
Scaffold125	maker	CDS	3535338	3535642	.	+	2	gene_id "GBIG_002816"; transcript_id "GBI_13540-RC"; Parent "GBI_13540-RC"; gene_name "GBI_13540"; previous_transcript_id "GBI_13540-RC";
Scaffold125	maker	CDS	3536596	3536631	.	+	0	gene_id "GBIG_002816"; transcript_id "GBI_13540-RC"; Parent "GBI_13540-RC"; gene_name "GBI_13540"; previous_transcript_id "GBI_13540-RC";
Scaffold125	maker	CDS	3539576	3539725	.	+	0	gene_id "GBIG_002816"; transcript_id "GBI_13540-RC"; Parent "GBI_13540-RC"; gene_name "GBI_13540"; previous_transcript_id "GBI_13540-RC";
Scaffold125	maker	CDS	3539795	3539895	.	+	0	gene_id "GBIG_002816"; transcript_id "GBI_13540-RC"; Parent "GBI_13540-RC"; gene_name "GBI_13540"; previous_transcript_id "GBI_13540-RC";
Scaffold125	maker	CDS	3544004	3544119	.	+	1	gene_id "GBIG_002816"; transcript_id "GBI_13540-RC"; Parent "GBI_13540-RC"; gene_name "GBI_13540"; previous_transcript_id "GBI_13540-RC";
Scaffold125	maker	CDS	3544209	3544453	.	+	2	gene_id "GBIG_002816"; transcript_id "GBI_13540-RC"; Parent "GBI_13540-RC"; gene_name "GBI_13540"; previous_transcript_id "GBI_13540-RC";
Scaffold125	maker	CDS	3544590	3544841	.	+	0	gene_id "GBIG_002816"; transcript_id "GBI_13540-RC"; Parent "GBI_13540-RC"; gene_name "GBI_13540"; previous_transcript_id "GBI_13540-RC";
Scaffold125	maker	CDS	3544932	3545156	.	+	0	gene_id "GBIG_002816"; transcript_id "GBI_13540-RC"; Parent "GBI_13540-RC"; gene_name "GBI_13540"; previous_transcript_id "GBI_13540-RC";
Scaffold125	maker	CDS	3545244	3545346	.	+	0	gene_id "GBIG_002816"; transcript_id "GBI_13540-RC"; Parent "GBI_13540-RC"; gene_name "GBI_13540"; previous_transcript_id "GBI_13540-RC";
Scaffold125	maker	CDS	3545682	3545830	.	+	2	gene_id "GBIG_002816"; transcript_id "GBI_13540-RC"; Parent "GBI_13540-RC"; gene_name "GBI_13540"; previous_transcript_id "GBI_13540-RC";
Scaffold125	maker	CDS	3546615	3546752	.	+	0	gene_id "GBIG_002816"; transcript_id "GBI_13540-RC"; Parent "GBI_13540-RC"; gene_name "GBI_13540"; previous_transcript_id "GBI_13540-RC";
Scaffold125	maker	CDS	3546909	3547108	.	+	0	gene_id "GBIG_002816"; transcript_id "GBI_13540-RC"; Parent "GBI_13540-RC"; gene_name "GBI_13540"; previous_transcript_id "GBI_13540-RC";
Scaffold125	maker	CDS	3547206	3547355	.	+	1	gene_id "GBIG_002816"; transcript_id "GBI_13540-RC"; Parent "GBI_13540-RC"; gene_name "GBI_13540"; previous_transcript_id "GBI_13540-RC";
Scaffold125	maker	CDS	3553260	3553362	.	+	1	gene_id "GBIG_002816"; transcript_id "GBI_13540-RC"; Parent "GBI_13540-RC"; gene_name "GBI_13540"; previous_transcript_id "GBI_13540-RC";
Scaffold125	AGAT	five_prime_UTR	3528196	3528496	.	+	.	gene_id "GBIG_002816"; transcript_id "GBI_13540-RC"; Parent "GBI_13540-RC"; gene_name "GBI_13540"; previous_transcript_id "GBI_13540-RC";
Scaffold125	AGAT	five_prime_UTR	3528901	3529134	.	+	.	gene_id "GBIG_002816"; transcript_id "GBI_13540-RC"; Parent "GBI_13540-RC"; gene_name "GBI_13540"; previous_transcript_id "GBI_13540-RC";
Scaffold125	AGAT	three_prime_UTR	3553363	3554957	.	+	.	gene_id "GBIG_002816"; transcript_id "GBI_13540-RC"; Parent "GBI_13540-RC"; gene_name "GBI_13540"; previous_transcript_id "GBI_13540-RC";
Scaffold125	AGAT	transcript	3528196	3554957	.	+	.	gene_id "GBIG_002816"; transcript_id "GBI_13540-RD"; Parent "GBI_13540"; gene_name "GBI_13540";
Scaffold125	maker	exon	3528196	3528816	.	+	.	gene_id "GBIG_002816"; transcript_id "GBI_13540-RD"; Parent "GBI_13540-RD"; gene_name "GBI_13540"; previous_transcript_id "GBI_13540-RD";
Scaffold125	maker	exon	3528901	3529176	.	+	.	gene_id "GBIG_002816"; transcript_id "GBI_13540-RD"; Parent "GBI_13540-RD"; gene_name "GBI_13540"; previous_transcript_id "GBI_13540-RD";
Scaffold125	maker	exon	3529442	3529475	.	+	.	gene_id "GBIG_002816"; transcript_id "GBI_13540-RD"; Parent "GBI_13540-RD"; gene_name "GBI_13540"; previous_transcript_id "GBI_13540-RD";
Scaffold125	maker	exon	3529630	3529805	.	+	.	gene_id "GBIG_002816"; transcript_id "GBI_13540-RD"; Parent "GBI_13540-RD"; gene_name "GBI_13540"; previous_transcript_id "GBI_13540-RD";
Scaffold125	maker	exon	3529999	3530156	.	+	.	gene_id "GBIG_002816"; transcript_id "GBI_13540-RD"; Parent "GBI_13540-RD"; gene_name "GBI_13540"; previous_transcript_id "GBI_13540-RD";
Scaffold125	maker	exon	3534960	3535195	.	+	.	gene_id "GBIG_002816"; transcript_id "GBI_13540-RD"; Parent "GBI_13540-RD"; gene_name "GBI_13540"; previous_transcript_id "GBI_13540-RD";
Scaffold125	maker	exon	3535338	3535642	.	+	.	gene_id "GBIG_002816"; transcript_id "GBI_13540-RD"; Parent "GBI_13540-RD"; gene_name "GBI_13540"; previous_transcript_id "GBI_13540-RD";
Scaffold125	maker	exon	3536596	3536631	.	+	.	gene_id "GBIG_002816"; transcript_id "GBI_13540-RD"; Parent "GBI_13540-RD"; gene_name "GBI_13540"; previous_transcript_id "GBI_13540-RD";
Scaffold125	maker	exon	3539576	3539725	.	+	.	gene_id "GBIG_002816"; transcript_id "GBI_13540-RD"; Parent "GBI_13540-RD"; gene_name "GBI_13540"; previous_transcript_id "GBI_13540-RD";
Scaffold125	maker	exon	3539795	3539895	.	+	.	gene_id "GBIG_002816"; transcript_id "GBI_13540-RD"; Parent "GBI_13540-RD"; gene_name "GBI_13540"; previous_transcript_id "GBI_13540-RD";
Scaffold125	maker	exon	3544004	3544119	.	+	.	gene_id "GBIG_002816"; transcript_id "GBI_13540-RD"; Parent "GBI_13540-RD"; gene_name "GBI_13540"; previous_transcript_id "GBI_13540-RD";
Scaffold125	maker	exon	3544209	3544453	.	+	.	gene_id "GBIG_002816"; transcript_id "GBI_13540-RD"; Parent "GBI_13540-RD"; gene_name "GBI_13540"; previous_transcript_id "GBI_13540-RD";
Scaffold125	maker	exon	3544590	3544841	.	+	.	gene_id "GBIG_002816"; transcript_id "GBI_13540-RD"; Parent "GBI_13540-RD"; gene_name "GBI_13540"; previous_transcript_id "GBI_13540-RD";
Scaffold125	maker	exon	3544932	3545156	.	+	.	gene_id "GBIG_002816"; transcript_id "GBI_13540-RD"; Parent "GBI_13540-RD"; gene_name "GBI_13540"; previous_transcript_id "GBI_13540-RD";
Scaffold125	maker	exon	3545244	3545346	.	+	.	gene_id "GBIG_002816"; transcript_id "GBI_13540-RD"; Parent "GBI_13540-RD"; gene_name "GBI_13540"; previous_transcript_id "GBI_13540-RD";
Scaffold125	maker	exon	3545682	3545830	.	+	.	gene_id "GBIG_002816"; transcript_id "GBI_13540-RD"; Parent "GBI_13540-RD"; gene_name "GBI_13540"; previous_transcript_id "GBI_13540-RD";
Scaffold125	maker	exon	3546615	3546752	.	+	.	gene_id "GBIG_002816"; transcript_id "GBI_13540-RD"; Parent "GBI_13540-RD"; gene_name "GBI_13540"; previous_transcript_id "GBI_13540-RD";
Scaffold125	maker	exon	3546909	3547108	.	+	.	gene_id "GBIG_002816"; transcript_id "GBI_13540-RD"; Parent "GBI_13540-RD"; gene_name "GBI_13540"; previous_transcript_id "GBI_13540-RD";
Scaffold125	maker	exon	3547206	3547355	.	+	.	gene_id "GBIG_002816"; transcript_id "GBI_13540-RD"; Parent "GBI_13540-RD"; gene_name "GBI_13540"; previous_transcript_id "GBI_13540-RD";
Scaffold125	maker	exon	3553260	3554957	.	+	.	gene_id "GBIG_002816"; transcript_id "GBI_13540-RD"; Parent "GBI_13540-RD"; gene_name "GBI_13540"; previous_transcript_id "GBI_13540-RD";
Scaffold125	maker	CDS	3529135	3529176	.	+	0	gene_id "GBIG_002816"; transcript_id "GBI_13540-RD"; Parent "GBI_13540-RD"; gene_name "GBI_13540"; previous_transcript_id "GBI_13540-RD";
Scaffold125	maker	CDS	3529442	3529475	.	+	0	gene_id "GBIG_002816"; transcript_id "GBI_13540-RD"; Parent "GBI_13540-RD"; gene_name "GBI_13540"; previous_transcript_id "GBI_13540-RD";
Scaffold125	maker	CDS	3529630	3529805	.	+	2	gene_id "GBIG_002816"; transcript_id "GBI_13540-RD"; Parent "GBI_13540-RD"; gene_name "GBI_13540"; previous_transcript_id "GBI_13540-RD";
Scaffold125	maker	CDS	3529999	3530156	.	+	0	gene_id "GBIG_002816"; transcript_id "GBI_13540-RD"; Parent "GBI_13540-RD"; gene_name "GBI_13540"; previous_transcript_id "GBI_13540-RD";
Scaffold125	maker	CDS	3534960	3535195	.	+	1	gene_id "GBIG_002816"; transcript_id "GBI_13540-RD"; Parent "GBI_13540-RD"; gene_name "GBI_13540"; previous_transcript_id "GBI_13540-RD";
Scaffold125	maker	CDS	3535338	3535642	.	+	2	gene_id "GBIG_002816"; transcript_id "GBI_13540-RD"; Parent "GBI_13540-RD"; gene_name "GBI_13540"; previous_transcript_id "GBI_13540-RD";
Scaffold125	maker	CDS	3536596	3536631	.	+	0	gene_id "GBIG_002816"; transcript_id "GBI_13540-RD"; Parent "GBI_13540-RD"; gene_name "GBI_13540"; previous_transcript_id "GBI_13540-RD";
Scaffold125	maker	CDS	3539576	3539725	.	+	0	gene_id "GBIG_002816"; transcript_id "GBI_13540-RD"; Parent "GBI_13540-RD"; gene_name "GBI_13540"; previous_transcript_id "GBI_13540-RD";
Scaffold125	maker	CDS	3539795	3539895	.	+	0	gene_id "GBIG_002816"; transcript_id "GBI_13540-RD"; Parent "GBI_13540-RD"; gene_name "GBI_13540"; previous_transcript_id "GBI_13540-RD";
Scaffold125	maker	CDS	3544004	3544119	.	+	1	gene_id "GBIG_002816"; transcript_id "GBI_13540-RD"; Parent "GBI_13540-RD"; gene_name "GBI_13540"; previous_transcript_id "GBI_13540-RD";
Scaffold125	maker	CDS	3544209	3544453	.	+	2	gene_id "GBIG_002816"; transcript_id "GBI_13540-RD"; Parent "GBI_13540-RD"; gene_name "GBI_13540"; previous_transcript_id "GBI_13540-RD";
Scaffold125	maker	CDS	3544590	3544841	.	+	0	gene_id "GBIG_002816"; transcript_id "GBI_13540-RD"; Parent "GBI_13540-RD"; gene_name "GBI_13540"; previous_transcript_id "GBI_13540-RD";
Scaffold125	maker	CDS	3544932	3545156	.	+	0	gene_id "GBIG_002816"; transcript_id "GBI_13540-RD"; Parent "GBI_13540-RD"; gene_name "GBI_13540"; previous_transcript_id "GBI_13540-RD";
Scaffold125	maker	CDS	3545244	3545346	.	+	0	gene_id "GBIG_002816"; transcript_id "GBI_13540-RD"; Parent "GBI_13540-RD"; gene_name "GBI_13540"; previous_transcript_id "GBI_13540-RD";
Scaffold125	maker	CDS	3545682	3545830	.	+	2	gene_id "GBIG_002816"; transcript_id "GBI_13540-RD"; Parent "GBI_13540-RD"; gene_name "GBI_13540"; previous_transcript_id "GBI_13540-RD";
Scaffold125	maker	CDS	3546615	3546752	.	+	0	gene_id "GBIG_002816"; transcript_id "GBI_13540-RD"; Parent "GBI_13540-RD"; gene_name "GBI_13540"; previous_transcript_id "GBI_13540-RD";
Scaffold125	maker	CDS	3546909	3547108	.	+	0	gene_id "GBIG_002816"; transcript_id "GBI_13540-RD"; Parent "GBI_13540-RD"; gene_name "GBI_13540"; previous_transcript_id "GBI_13540-RD";
Scaffold125	maker	CDS	3547206	3547355	.	+	1	gene_id "GBIG_002816"; transcript_id "GBI_13540-RD"; Parent "GBI_13540-RD"; gene_name "GBI_13540"; previous_transcript_id "GBI_13540-RD";
Scaffold125	maker	CDS	3553260	3553362	.	+	1	gene_id "GBIG_002816"; transcript_id "GBI_13540-RD"; Parent "GBI_13540-RD"; gene_name "GBI_13540"; previous_transcript_id "GBI_13540-RD";
Scaffold125	AGAT	five_prime_UTR	3528196	3528816	.	+	.	gene_id "GBIG_002816"; transcript_id "GBI_13540-RD"; Parent "GBI_13540-RD"; gene_name "GBI_13540"; previous_transcript_id "GBI_13540-RD";
Scaffold125	AGAT	five_prime_UTR	3528901	3529134	.	+	.	gene_id "GBIG_002816"; transcript_id "GBI_13540-RD"; Parent "GBI_13540-RD"; gene_name "GBI_13540"; previous_transcript_id "GBI_13540-RD";
Scaffold125	AGAT	three_prime_UTR	3553363	3554957	.	+	.	gene_id "GBIG_002816"; transcript_id "GBI_13540-RD"; Parent "GBI_13540-RD"; gene_name "GBI_13540"; previous_transcript_id "GBI_13540-RD";
Scaffold125	StringTie	gene	1023752	1035219	.	-	.	gene_id "GBIG_002835"; gene_name "GBI_M__0001G_002835"; combined_IDs "GBI_13505,GBI_13506"
Scaffold125	StringTie	transcript	1023752	1033999	.	-	.	gene_id "GBIG_002835"; transcript_id "GBIG_002835.1"; gene_name "GBI_13505"; oId "STRG.18624.1"; cmp_ref "GBI_13505-RA"; class_code "k"; tss_id "TSS4289";
Scaffold125	StringTie	exon	1023752	1027538	.	-	.	gene_id "GBIG_002835"; transcript_id "GBIG_002835.1"; exon_number "1";
Scaffold125	StringTie	exon	1027719	1027915	.	-	.	gene_id "GBIG_002835"; transcript_id "GBIG_002835.1"; exon_number "2";
Scaffold125	StringTie	exon	1028073	1028202	.	-	.	gene_id "GBIG_002835"; transcript_id "GBIG_002835.1"; exon_number "3";
Scaffold125	StringTie	exon	1028273	1028370	.	-	.	gene_id "GBIG_002835"; transcript_id "GBIG_002835.1"; exon_number "4";
Scaffold125	StringTie	exon	1028607	1028820	.	-	.	gene_id "GBIG_002835"; transcript_id "GBIG_002835.1"; exon_number "5";
Scaffold125	StringTie	exon	1028972	1032725	.	-	.	gene_id "GBIG_002835"; transcript_id "GBIG_002835.1"; exon_number "6";
Scaffold125	StringTie	exon	1033621	1033999	.	-	.	gene_id "GBIG_002835"; transcript_id "GBIG_002835.1"; exon_number "7";
Scaffold125	AGAT	transcript	1025888	1030046	.	-	.	gene_id "GBIG_002835"; transcript_id "GBI_13505-RA"; Parent "GBI_13505"; gene_name "GBI_13505";
Scaffold125	maker	exon	1025888	1027538	.	-	.	gene_id "GBIG_002835"; transcript_id "GBI_13505-RA"; Parent "GBI_13505-RA"; gene_name "GBI_13505";
Scaffold125	maker	exon	1027719	1027915	.	-	.	gene_id "GBIG_002835"; transcript_id "GBI_13505-RA"; Parent "GBI_13505-RA"; gene_name "GBI_13505";
Scaffold125	maker	exon	1028073	1028202	.	-	.	gene_id "GBIG_002835"; transcript_id "GBI_13505-RA"; Parent "GBI_13505-RA"; gene_name "GBI_13505";
Scaffold125	maker	exon	1028273	1028370	.	-	.	gene_id "GBIG_002835"; transcript_id "GBI_13505-RA"; Parent "GBI_13505-RA"; gene_name "GBI_13505";
Scaffold125	maker	exon	1028607	1028820	.	-	.	gene_id "GBIG_002835"; transcript_id "GBI_13505-RA"; Parent "GBI_13505-RA"; gene_name "GBI_13505";
Scaffold125	maker	exon	1028972	1030046	.	-	.	gene_id "GBIG_002835"; transcript_id "GBI_13505-RA"; Parent "GBI_13505-RA"; gene_name "GBI_13505";
Scaffold125	maker	CDS	1027392	1027538	.	-	0	gene_id "GBIG_002835"; transcript_id "GBI_13505-RA"; Parent "GBI_13505-RA"; gene_name "GBI_13505";
Scaffold125	maker	CDS	1027719	1027915	.	-	2	gene_id "GBIG_002835"; transcript_id "GBI_13505-RA"; Parent "GBI_13505-RA"; gene_name "GBI_13505";
Scaffold125	maker	CDS	1028073	1028202	.	-	0	gene_id "GBIG_002835"; transcript_id "GBI_13505-RA"; Parent "GBI_13505-RA"; gene_name "GBI_13505";
Scaffold125	maker	CDS	1028273	1028370	.	-	2	gene_id "GBIG_002835"; transcript_id "GBI_13505-RA"; Parent "GBI_13505-RA"; gene_name "GBI_13505";
Scaffold125	maker	CDS	1028607	1028820	.	-	0	gene_id "GBIG_002835"; transcript_id "GBI_13505-RA"; Parent "GBI_13505-RA"; gene_name "GBI_13505";
Scaffold125	maker	CDS	1028972	1029952	.	-	0	gene_id "GBIG_002835"; transcript_id "GBI_13505-RA"; Parent "GBI_13505-RA"; gene_name "GBI_13505";
Scaffold125	AGAT	five_prime_UTR	1029953	1030046	.	-	.	gene_id "GBIG_002835"; transcript_id "GBI_13505-RA"; Parent "GBI_13505-RA"; gene_name "GBI_13505";
Scaffold125	AGAT	three_prime_UTR	1025888	1027391	.	-	.	gene_id "GBIG_002835"; transcript_id "GBI_13505-RA"; Parent "GBI_13505-RA"; gene_name "GBI_13505";
Scaffold125	AGAT	transcript	1030506	1035219	.	-	.	gene_id "GBIG_002835"; transcript_id "GBI_13506-RA"; Parent "GBI_13506"; gene_name "GBI_13506";
Scaffold125	maker	exon	1030506	1032725	.	-	.	gene_id "GBIG_002835"; transcript_id "GBI_13506-RA"; Parent "GBI_13506-RA"; gene_name "GBI_13506";
Scaffold125	maker	exon	1033621	1033782	.	-	.	gene_id "GBIG_002835"; transcript_id "GBI_13506-RA"; Parent "GBI_13506-RA"; gene_name "GBI_13506";
Scaffold125	maker	exon	1034275	1034429	.	-	.	gene_id "GBIG_002835"; transcript_id "GBI_13506-RA"; Parent "GBI_13506-RA"; gene_name "GBI_13506";
Scaffold125	maker	exon	1034710	1035219	.	-	.	gene_id "GBIG_002835"; transcript_id "GBI_13506-RA"; Parent "GBI_13506-RA"; gene_name "GBI_13506";
Scaffold125	maker	CDS	1032602	1032725	.	-	1	gene_id "GBIG_002835"; transcript_id "GBI_13506-RA"; Parent "GBI_13506-RA"; gene_name "GBI_13506";
Scaffold125	maker	CDS	1033621	1033782	.	-	1	gene_id "GBIG_002835"; transcript_id "GBI_13506-RA"; Parent "GBI_13506-RA"; gene_name "GBI_13506";
Scaffold125	maker	CDS	1034275	1034429	.	-	0	gene_id "GBIG_002835"; transcript_id "GBI_13506-RA"; Parent "GBI_13506-RA"; gene_name "GBI_13506";
Scaffold125	maker	CDS	1034710	1034832	.	-	0	gene_id "GBIG_002835"; transcript_id "GBI_13506-RA"; Parent "GBI_13506-RA"; gene_name "GBI_13506";
Scaffold125	AGAT	five_prime_UTR	1034833	1035219	.	-	.	gene_id "GBIG_002835"; transcript_id "GBI_13506-RA"; Parent "GBI_13506-RA"; gene_name "GBI_13506";
Scaffold125	AGAT	three_prime_UTR	1030506	1032601	.	-	.	gene_id "GBIG_002835"; transcript_id "GBI_13506-RA"; Parent "GBI_13506-RA"; gene_name "GBI_13506";
Scaffold126	StringTie	gene	2311823	2333110	.	+	.	gene_id "GBIG_002876"; gene_name "GBI_M__0001G_002876"; combined_IDs "GBI_13575,GBI_13576"
Scaffold126	StringTie	transcript	2311823	2331255	.	+	.	gene_id "GBIG_002876"; transcript_id "GBIG_002876.1"; gene_name "GBI_13575"; oId "STRG.18716.2"; cmp_ref "GBI_13575-RA"; class_code "n"; tss_id "TSS4352";
Scaffold126	StringTie	exon	2311823	2312164	.	+	.	gene_id "GBIG_002876"; transcript_id "GBIG_002876.1"; exon_number "1";
Scaffold126	StringTie	exon	2330462	2331255	.	+	.	gene_id "GBIG_002876"; transcript_id "GBIG_002876.1"; exon_number "2";
Scaffold126	StringTie	transcript	2311823	2331255	.	+	.	gene_id "GBIG_002876"; transcript_id "GBIG_002876.2"; gene_name "GBI_13576"; oId "STRG.18716.1"; cmp_ref "GBI_13576-RA"; class_code "j"; tss_id "TSS4352";
Scaffold126	StringTie	exon	2311823	2312164	.	+	.	gene_id "GBIG_002876"; transcript_id "GBIG_002876.2"; exon_number "1";
Scaffold126	StringTie	exon	2328863	2328943	.	+	.	gene_id "GBIG_002876"; transcript_id "GBIG_002876.2"; exon_number "2";
Scaffold126	StringTie	exon	2330462	2331255	.	+	.	gene_id "GBIG_002876"; transcript_id "GBIG_002876.2"; exon_number "3";
Scaffold126	AGAT	transcript	2311911	2312583	.	+	.	gene_id "GBIG_002876"; transcript_id "GBI_13575-RA"; Parent "GBI_13575"; gene_name "GBI_13575";
Scaffold126	maker	exon	2311911	2311946	.	+	.	gene_id "GBIG_002876"; transcript_id "GBI_13575-RA"; Parent "GBI_13575-RA"; gene_name "GBI_13575";
Scaffold126	maker	exon	2311952	2312164	.	+	.	gene_id "GBIG_002876"; transcript_id "GBI_13575-RA"; Parent "GBI_13575-RA"; gene_name "GBI_13575";
Scaffold126	maker	exon	2312359	2312583	.	+	.	gene_id "GBIG_002876"; transcript_id "GBI_13575-RA"; Parent "GBI_13575-RA"; gene_name "GBI_13575";
Scaffold126	maker	CDS	2311911	2311946	.	+	0	gene_id "GBIG_002876"; transcript_id "GBI_13575-RA"; Parent "GBI_13575-RA"; gene_name "GBI_13575";
Scaffold126	maker	CDS	2311952	2312164	.	+	0	gene_id "GBIG_002876"; transcript_id "GBI_13575-RA"; Parent "GBI_13575-RA"; gene_name "GBI_13575";
Scaffold126	maker	CDS	2312359	2312583	.	+	0	gene_id "GBIG_002876"; transcript_id "GBI_13575-RA"; Parent "GBI_13575-RA"; gene_name "GBI_13575";
Scaffold126	AGAT	transcript	2326701	2333110	.	+	.	gene_id "GBIG_002876"; transcript_id "GBI_13576-RA"; Parent "GBI_13576"; gene_name "GBI_13576";
Scaffold126	maker	exon	2326701	2326829	.	+	.	gene_id "GBIG_002876"; transcript_id "GBI_13576-RA"; Parent "GBI_13576-RA"; gene_name "GBI_13576";
Scaffold126	maker	exon	2328653	2328943	.	+	.	gene_id "GBIG_002876"; transcript_id "GBI_13576-RA"; Parent "GBI_13576-RA"; gene_name "GBI_13576";
Scaffold126	maker	exon	2330807	2331301	.	+	.	gene_id "GBIG_002876"; transcript_id "GBI_13576-RA"; Parent "GBI_13576-RA"; gene_name "GBI_13576";
Scaffold126	maker	exon	2332388	2333110	.	+	.	gene_id "GBIG_002876"; transcript_id "GBI_13576-RA"; Parent "GBI_13576-RA"; gene_name "GBI_13576";
Scaffold126	maker	CDS	2326701	2326829	.	+	0	gene_id "GBIG_002876"; transcript_id "GBI_13576-RA"; Parent "GBI_13576-RA"; gene_name "GBI_13576";
Scaffold126	maker	CDS	2328653	2328943	.	+	0	gene_id "GBIG_002876"; transcript_id "GBI_13576-RA"; Parent "GBI_13576-RA"; gene_name "GBI_13576";
Scaffold126	maker	CDS	2330807	2331301	.	+	0	gene_id "GBIG_002876"; transcript_id "GBI_13576-RA"; Parent "GBI_13576-RA"; gene_name "GBI_13576";
Scaffold126	maker	CDS	2332388	2333110	.	+	0	gene_id "GBIG_002876"; transcript_id "GBI_13576-RA"; Parent "GBI_13576-RA"; gene_name "GBI_13576";
Scaffold126	StringTie	gene	604938	645628	.	-	.	gene_id "GBIG_002894"; gene_name "GBI_M__0001G_002894"; combined_IDs "GBI_13564,GBI_13566"
Scaffold126	StringTie	transcript	604938	610170	.	-	.	gene_id "GBIG_002894"; transcript_id "GBIG_002894.1"; gene_name "GBI_13564"; oId "STRG.18676.1"; cmp_ref "GBI_13564-RB"; class_code "j"; tss_id "TSS4377";
Scaffold126	StringTie	exon	604938	606132	.	-	.	gene_id "GBIG_002894"; transcript_id "GBIG_002894.1"; exon_number "1";
Scaffold126	StringTie	exon	607060	607241	.	-	.	gene_id "GBIG_002894"; transcript_id "GBIG_002894.1"; exon_number "2";
Scaffold126	StringTie	exon	609083	610170	.	-	.	gene_id "GBIG_002894"; transcript_id "GBIG_002894.1"; exon_number "3";
Scaffold126	StringTie	transcript	605941	631942	.	-	.	gene_id "GBIG_002894"; transcript_id "GBIG_002894.2"; gene_name "GBI_13564"; oId "STRG.18676.3"; cmp_ref "GBI_13564-RB"; class_code "j"; tss_id "TSS4378";
Scaffold126	StringTie	exon	605941	606132	.	-	.	gene_id "GBIG_002894"; transcript_id "GBIG_002894.2"; exon_number "1";
Scaffold126	StringTie	exon	607060	607241	.	-	.	gene_id "GBIG_002894"; transcript_id "GBIG_002894.2"; exon_number "2";
Scaffold126	StringTie	exon	609083	609243	.	-	.	gene_id "GBIG_002894"; transcript_id "GBIG_002894.2"; exon_number "3";
Scaffold126	StringTie	exon	631797	631942	.	-	.	gene_id "GBIG_002894"; transcript_id "GBIG_002894.2"; exon_number "4";
Scaffold126	StringTie	transcript	605941	644108	.	-	.	gene_id "GBIG_002894"; transcript_id "GBIG_002894.3"; gene_name "GBI_13564"; oId "STRG.18676.2"; cmp_ref "GBI_13564-RA"; class_code "j"; tss_id "TSS4379";
Scaffold126	StringTie	exon	605941	606132	.	-	.	gene_id "GBIG_002894"; transcript_id "GBIG_002894.3"; exon_number "1";
Scaffold126	StringTie	exon	607060	607241	.	-	.	gene_id "GBIG_002894"; transcript_id "GBIG_002894.3"; exon_number "2";
Scaffold126	StringTie	exon	609083	609421	.	-	.	gene_id "GBIG_002894"; transcript_id "GBIG_002894.3"; exon_number "3";
Scaffold126	StringTie	exon	640583	640721	.	-	.	gene_id "GBIG_002894"; transcript_id "GBIG_002894.3"; exon_number "4";
Scaffold126	StringTie	exon	643551	644108	.	-	.	gene_id "GBIG_002894"; transcript_id "GBIG_002894.3"; exon_number "5";
Scaffold126	AGAT	transcript	605941	631891	.	-	.	gene_id "GBIG_002894"; transcript_id "GBI_13564-RA"; Parent "GBI_13564"; gene_name "GBI_13564";
Scaffold126	maker	exon	605941	606105	.	-	.	gene_id "GBIG_002894"; transcript_id "GBI_13564-RA"; Parent "GBI_13564-RA"; gene_name "GBI_13564";
Scaffold126	maker	exon	607060	607241	.	-	.	gene_id "GBIG_002894"; transcript_id "GBI_13564-RA"; Parent "GBI_13564-RA"; gene_name "GBI_13564";
Scaffold126	maker	exon	609083	609243	.	-	.	gene_id "GBIG_002894"; transcript_id "GBI_13564-RA"; Parent "GBI_13564-RA"; gene_name "GBI_13564";
Scaffold126	maker	exon	631590	631787	.	-	.	gene_id "GBIG_002894"; transcript_id "GBI_13564-RA"; Parent "GBI_13564-RA"; gene_name "GBI_13564";
Scaffold126	maker	exon	631797	631891	.	-	.	gene_id "GBIG_002894"; transcript_id "GBI_13564-RA"; Parent "GBI_13564-RA"; gene_name "GBI_13564";
Scaffold126	maker	CDS	605941	606105	.	-	0	gene_id "GBIG_002894"; transcript_id "GBI_13564-RA"; Parent "GBI_13564-RA"; gene_name "GBI_13564";
Scaffold126	maker	CDS	607060	607241	.	-	2	gene_id "GBIG_002894"; transcript_id "GBI_13564-RA"; Parent "GBI_13564-RA"; gene_name "GBI_13564";
Scaffold126	maker	CDS	609083	609243	.	-	1	gene_id "GBIG_002894"; transcript_id "GBI_13564-RA"; Parent "GBI_13564-RA"; gene_name "GBI_13564";
Scaffold126	maker	CDS	631590	631787	.	-	1	gene_id "GBIG_002894"; transcript_id "GBI_13564-RA"; Parent "GBI_13564-RA"; gene_name "GBI_13564";
Scaffold126	maker	CDS	631797	631891	.	-	0	gene_id "GBIG_002894"; transcript_id "GBI_13564-RA"; Parent "GBI_13564-RA"; gene_name "GBI_13564";
Scaffold126	AGAT	transcript	605941	631891	.	-	.	gene_id "GBIG_002894"; transcript_id "GBI_13564-RB"; Parent "GBI_13564"; gene_name "GBI_13564";
Scaffold126	maker	exon	605941	606105	.	-	.	gene_id "GBIG_002894"; transcript_id "GBI_13564-RB"; Parent "GBI_13564-RB"; gene_name "GBI_13564"; previous_transcript_id "GBI_13564-RB";
Scaffold126	maker	exon	607060	607241	.	-	.	gene_id "GBIG_002894"; transcript_id "GBI_13564-RB"; Parent "GBI_13564-RB"; gene_name "GBI_13564"; previous_transcript_id "GBI_13564-RB";
Scaffold126	maker	exon	609083	609243	.	-	.	gene_id "GBIG_002894"; transcript_id "GBI_13564-RB"; Parent "GBI_13564-RB"; gene_name "GBI_13564"; previous_transcript_id "GBI_13564-RB";
Scaffold126	maker	exon	631797	631891	.	-	.	gene_id "GBIG_002894"; transcript_id "GBI_13564-RB"; Parent "GBI_13564-RB"; gene_name "GBI_13564"; previous_transcript_id "GBI_13564-RB";
Scaffold126	maker	CDS	605941	606105	.	-	0	gene_id "GBIG_002894"; transcript_id "GBI_13564-RB"; Parent "GBI_13564-RB"; gene_name "GBI_13564"; previous_transcript_id "GBI_13564-RB";
Scaffold126	maker	CDS	607060	607241	.	-	2	gene_id "GBIG_002894"; transcript_id "GBI_13564-RB"; Parent "GBI_13564-RB"; gene_name "GBI_13564"; previous_transcript_id "GBI_13564-RB";
Scaffold126	maker	CDS	609083	609243	.	-	1	gene_id "GBIG_002894"; transcript_id "GBI_13564-RB"; Parent "GBI_13564-RB"; gene_name "GBI_13564"; previous_transcript_id "GBI_13564-RB";
Scaffold126	maker	CDS	631797	631891	.	-	0	gene_id "GBIG_002894"; transcript_id "GBI_13564-RB"; Parent "GBI_13564-RB"; gene_name "GBI_13564"; previous_transcript_id "GBI_13564-RB";
Scaffold126	AGAT	transcript	640560	645628	.	-	.	gene_id "GBIG_002894"; transcript_id "GBI_13566-RA"; Parent "GBI_13566"; gene_name "GBI_13566";
Scaffold126	maker	exon	640560	640721	.	-	.	gene_id "GBIG_002894"; transcript_id "GBI_13566-RA"; Parent "GBI_13566-RA"; gene_name "GBI_13566";
Scaffold126	maker	exon	643551	644107	.	-	.	gene_id "GBIG_002894"; transcript_id "GBI_13566-RA"; Parent "GBI_13566-RA"; gene_name "GBI_13566";
Scaffold126	maker	exon	645565	645628	.	-	.	gene_id "GBIG_002894"; transcript_id "GBI_13566-RA"; Parent "GBI_13566-RA"; gene_name "GBI_13566";
Scaffold126	maker	CDS	640560	640721	.	-	0	gene_id "GBIG_002894"; transcript_id "GBI_13566-RA"; Parent "GBI_13566-RA"; gene_name "GBI_13566";
Scaffold126	maker	CDS	643551	644107	.	-	2	gene_id "GBIG_002894"; transcript_id "GBI_13566-RA"; Parent "GBI_13566-RA"; gene_name "GBI_13566";
Scaffold126	maker	CDS	645565	645628	.	-	0	gene_id "GBIG_002894"; transcript_id "GBI_13566-RA"; Parent "GBI_13566-RA"; gene_name "GBI_13566";
Scaffold126	StringTie	gene	2650869	2854993	.	-	.	gene_id "GBIG_002904"; gene_name "GBI_M__0001G_002904"; combined_IDs "GBI_13585,GBI_13584"
Scaffold126	StringTie	transcript	2650869	2854817	.	-	.	gene_id "GBIG_002904"; transcript_id "GBIG_002904.1"; gene_name "GBI_13585"; oId "STRG.18726.1"; cmp_ref "GBI_13585-RA"; class_code "j"; tss_id "TSS4392";
Scaffold126	StringTie	exon	2650869	2650959	.	-	.	gene_id "GBIG_002904"; transcript_id "GBIG_002904.1"; exon_number "1";
Scaffold126	StringTie	exon	2853347	2853896	.	-	.	gene_id "GBIG_002904"; transcript_id "GBIG_002904.1"; exon_number "2";
Scaffold126	StringTie	exon	2854024	2854137	.	-	.	gene_id "GBIG_002904"; transcript_id "GBIG_002904.1"; exon_number "3";
Scaffold126	StringTie	exon	2854687	2854817	.	-	.	gene_id "GBIG_002904"; transcript_id "GBIG_002904.1"; exon_number "4";
Scaffold126	StringTie	transcript	2780008	2854817	.	-	.	gene_id "GBIG_002904"; transcript_id "GBIG_002904.2"; gene_name "GBI_13585"; oId "STRG.18726.4"; cmp_ref "GBI_13585-RA"; class_code "j"; tss_id "TSS4392";
Scaffold126	StringTie	exon	2780008	2781794	.	-	.	gene_id "GBIG_002904"; transcript_id "GBIG_002904.2"; exon_number "1";
Scaffold126	StringTie	exon	2783600	2783764	.	-	.	gene_id "GBIG_002904"; transcript_id "GBIG_002904.2"; exon_number "2";
Scaffold126	StringTie	exon	2853347	2853896	.	-	.	gene_id "GBIG_002904"; transcript_id "GBIG_002904.2"; exon_number "3";
Scaffold126	StringTie	exon	2854024	2854137	.	-	.	gene_id "GBIG_002904"; transcript_id "GBIG_002904.2"; exon_number "4";
Scaffold126	StringTie	exon	2854687	2854817	.	-	.	gene_id "GBIG_002904"; transcript_id "GBIG_002904.2"; exon_number "5";
Scaffold126	StringTie	transcript	2780008	2854817	.	-	.	gene_id "GBIG_002904"; transcript_id "GBIG_002904.3"; gene_name "GBI_13585"; oId "STRG.18726.3"; cmp_ref "GBI_13585-RA"; class_code "j"; tss_id "TSS4392";
Scaffold126	StringTie	exon	2780008	2783764	.	-	.	gene_id "GBIG_002904"; transcript_id "GBIG_002904.3"; exon_number "1";
Scaffold126	StringTie	exon	2806947	2807114	.	-	.	gene_id "GBIG_002904"; transcript_id "GBIG_002904.3"; exon_number "2";
Scaffold126	StringTie	exon	2853347	2853896	.	-	.	gene_id "GBIG_002904"; transcript_id "GBIG_002904.3"; exon_number "3";
Scaffold126	StringTie	exon	2854024	2854137	.	-	.	gene_id "GBIG_002904"; transcript_id "GBIG_002904.3"; exon_number "4";
Scaffold126	StringTie	exon	2854687	2854817	.	-	.	gene_id "GBIG_002904"; transcript_id "GBIG_002904.3"; exon_number "5";
Scaffold126	StringTie	transcript	2780008	2854993	.	-	.	gene_id "GBIG_002904"; transcript_id "GBIG_002904.4"; gene_name "GBI_13585"; oId "STRG.18726.5"; cmp_ref "GBI_13585-RA"; class_code "j"; tss_id "TSS4393";
Scaffold126	StringTie	exon	2780008	2783764	.	-	.	gene_id "GBIG_002904"; transcript_id "GBIG_002904.4"; exon_number "1";
Scaffold126	StringTie	exon	2853347	2853896	.	-	.	gene_id "GBIG_002904"; transcript_id "GBIG_002904.4"; exon_number "2";
Scaffold126	StringTie	exon	2854024	2854137	.	-	.	gene_id "GBIG_002904"; transcript_id "GBIG_002904.4"; exon_number "3";
Scaffold126	StringTie	exon	2854687	2854993	.	-	.	gene_id "GBIG_002904"; transcript_id "GBIG_002904.4"; exon_number "4";
Scaffold126	StringTie	transcript	2780008	2854993	.	-	.	gene_id "GBIG_002904"; transcript_id "GBIG_002904.5"; gene_name "GBI_13585"; oId "STRG.18726.2"; cmp_ref "GBI_13585-RA"; class_code "j"; tss_id "TSS4393";
Scaffold126	StringTie	exon	2780008	2783764	.	-	.	gene_id "GBIG_002904"; transcript_id "GBIG_002904.5"; exon_number "1";
Scaffold126	StringTie	exon	2853347	2853896	.	-	.	gene_id "GBIG_002904"; transcript_id "GBIG_002904.5"; exon_number "2";
Scaffold126	StringTie	exon	2854024	2854137	.	-	.	gene_id "GBIG_002904"; transcript_id "GBIG_002904.5"; exon_number "3";
Scaffold126	StringTie	exon	2854844	2854993	.	-	.	gene_id "GBIG_002904"; transcript_id "GBIG_002904.5"; exon_number "4";
Scaffold126	AGAT	transcript	2781380	2784819	.	-	.	gene_id "GBIG_002904"; transcript_id "GBI_13584-RA"; Parent "GBI_13584"; gene_name "GBI_13584";
Scaffold126	maker	exon	2781380	2781794	.	-	.	gene_id "GBIG_002904"; transcript_id "GBI_13584-RA"; Parent "GBI_13584-RA"; gene_name "GBI_13584";
Scaffold126	maker	exon	2783664	2783764	.	-	.	gene_id "GBIG_002904"; transcript_id "GBI_13584-RA"; Parent "GBI_13584-RA"; gene_name "GBI_13584";
Scaffold126	maker	exon	2784781	2784819	.	-	.	gene_id "GBIG_002904"; transcript_id "GBI_13584-RA"; Parent "GBI_13584-RA"; gene_name "GBI_13584";
Scaffold126	maker	CDS	2781563	2781794	.	-	1	gene_id "GBIG_002904"; transcript_id "GBI_13584-RA"; Parent "GBI_13584-RA"; gene_name "GBI_13584";
Scaffold126	maker	CDS	2783664	2783764	.	-	0	gene_id "GBIG_002904"; transcript_id "GBI_13584-RA"; Parent "GBI_13584-RA"; gene_name "GBI_13584";
Scaffold126	maker	CDS	2784781	2784819	.	-	0	gene_id "GBIG_002904"; transcript_id "GBI_13584-RA"; Parent "GBI_13584-RA"; gene_name "GBI_13584";
Scaffold126	AGAT	three_prime_UTR	2781380	2781562	.	-	.	gene_id "GBIG_002904"; transcript_id "GBI_13584-RA"; Parent "GBI_13584-RA"; gene_name "GBI_13584";
Scaffold126	AGAT	transcript	2852418	2854923	.	-	.	gene_id "GBIG_002904"; transcript_id "GBI_13585-RA"; Parent "GBI_13585"; gene_name "GBI_13585";
Scaffold126	maker	exon	2852418	2852623	.	-	.	gene_id "GBIG_002904"; transcript_id "GBI_13585-RA"; Parent "GBI_13585-RA"; gene_name "GBI_13585";
Scaffold126	maker	exon	2853347	2853896	.	-	.	gene_id "GBIG_002904"; transcript_id "GBI_13585-RA"; Parent "GBI_13585-RA"; gene_name "GBI_13585";
Scaffold126	maker	exon	2854024	2854137	.	-	.	gene_id "GBIG_002904"; transcript_id "GBI_13585-RA"; Parent "GBI_13585-RA"; gene_name "GBI_13585";
Scaffold126	maker	exon	2854882	2854923	.	-	.	gene_id "GBIG_002904"; transcript_id "GBI_13585-RA"; Parent "GBI_13585-RA"; gene_name "GBI_13585";
Scaffold126	maker	CDS	2852418	2852623	.	-	2	gene_id "GBIG_002904"; transcript_id "GBI_13585-RA"; Parent "GBI_13585-RA"; gene_name "GBI_13585";
Scaffold126	maker	CDS	2853347	2853896	.	-	0	gene_id "GBIG_002904"; transcript_id "GBI_13585-RA"; Parent "GBI_13585-RA"; gene_name "GBI_13585";
Scaffold126	maker	CDS	2854024	2854137	.	-	0	gene_id "GBIG_002904"; transcript_id "GBI_13585-RA"; Parent "GBI_13585-RA"; gene_name "GBI_13585";
Scaffold126	maker	CDS	2854882	2854923	.	-	0	gene_id "GBIG_002904"; transcript_id "GBI_13585-RA"; Parent "GBI_13585-RA"; gene_name "GBI_13585";
Scaffold126	AGAT	transcript	2853339	2854923	.	-	.	gene_id "GBIG_002904"; transcript_id "GBI_13585-RB"; Parent "GBI_13585"; gene_name "GBI_13585";
Scaffold126	maker	exon	2853339	2853896	.	-	.	gene_id "GBIG_002904"; transcript_id "GBI_13585-RB"; Parent "GBI_13585-RB"; gene_name "GBI_13585"; previous_transcript_id "GBI_13585-RB";
Scaffold126	maker	exon	2854024	2854137	.	-	.	gene_id "GBIG_002904"; transcript_id "GBI_13585-RB"; Parent "GBI_13585-RB"; gene_name "GBI_13585"; previous_transcript_id "GBI_13585-RB";
Scaffold126	maker	exon	2854882	2854923	.	-	.	gene_id "GBIG_002904"; transcript_id "GBI_13585-RB"; Parent "GBI_13585-RB"; gene_name "GBI_13585"; previous_transcript_id "GBI_13585-RB";
Scaffold126	maker	CDS	2853339	2853896	.	-	0	gene_id "GBIG_002904"; transcript_id "GBI_13585-RB"; Parent "GBI_13585-RB"; gene_name "GBI_13585"; previous_transcript_id "GBI_13585-RB";
Scaffold126	maker	CDS	2854024	2854137	.	-	0	gene_id "GBIG_002904"; transcript_id "GBI_13585-RB"; Parent "GBI_13585-RB"; gene_name "GBI_13585"; previous_transcript_id "GBI_13585-RB";
Scaffold126	maker	CDS	2854882	2854923	.	-	0	gene_id "GBIG_002904"; transcript_id "GBI_13585-RB"; Parent "GBI_13585-RB"; gene_name "GBI_13585"; previous_transcript_id "GBI_13585-RB";
Scaffold127	StringTie	gene	790022	815901	.	-	.	gene_id "GBIG_002966"; gene_name "GBI_M__0001G_002966"; combined_IDs "GBI_13614,GBI_13612"
Scaffold127	StringTie	transcript	790022	810102	.	-	.	gene_id "GBIG_002966"; transcript_id "GBIG_002966.1"; gene_name "GBI_13612"; oId "STRG.18692.2"; cmp_ref "GBI_13612-RA"; class_code "j"; tss_id "TSS4475";
Scaffold127	StringTie	exon	790022	790103	.	-	.	gene_id "GBIG_002966"; transcript_id "GBIG_002966.1"; exon_number "1";
Scaffold127	StringTie	exon	792712	792940	.	-	.	gene_id "GBIG_002966"; transcript_id "GBIG_002966.1"; exon_number "2";
Scaffold127	StringTie	exon	794740	794949	.	-	.	gene_id "GBIG_002966"; transcript_id "GBIG_002966.1"; exon_number "3";
Scaffold127	StringTie	exon	797482	797569	.	-	.	gene_id "GBIG_002966"; transcript_id "GBIG_002966.1"; exon_number "4";
Scaffold127	StringTie	exon	808468	808639	.	-	.	gene_id "GBIG_002966"; transcript_id "GBIG_002966.1"; exon_number "5";
Scaffold127	StringTie	exon	809608	809743	.	-	.	gene_id "GBIG_002966"; transcript_id "GBIG_002966.1"; exon_number "6";
Scaffold127	StringTie	exon	809844	810102	.	-	.	gene_id "GBIG_002966"; transcript_id "GBIG_002966.1"; exon_number "7";
Scaffold127	StringTie	transcript	790022	815157	.	-	.	gene_id "GBIG_002966"; transcript_id "GBIG_002966.2"; gene_name "GBI_13612"; oId "STRG.18692.1"; cmp_ref "GBI_13612-RA"; class_code "j"; tss_id "TSS4476";
Scaffold127	StringTie	exon	790022	790103	.	-	.	gene_id "GBIG_002966"; transcript_id "GBIG_002966.2"; exon_number "1";
Scaffold127	StringTie	exon	792712	792940	.	-	.	gene_id "GBIG_002966"; transcript_id "GBIG_002966.2"; exon_number "2";
Scaffold127	StringTie	exon	794740	794949	.	-	.	gene_id "GBIG_002966"; transcript_id "GBIG_002966.2"; exon_number "3";
Scaffold127	StringTie	exon	797482	797569	.	-	.	gene_id "GBIG_002966"; transcript_id "GBIG_002966.2"; exon_number "4";
Scaffold127	StringTie	exon	808468	808639	.	-	.	gene_id "GBIG_002966"; transcript_id "GBIG_002966.2"; exon_number "5";
Scaffold127	StringTie	exon	809608	809743	.	-	.	gene_id "GBIG_002966"; transcript_id "GBIG_002966.2"; exon_number "6";
Scaffold127	StringTie	exon	815038	815157	.	-	.	gene_id "GBIG_002966"; transcript_id "GBIG_002966.2"; exon_number "7";
Scaffold127	AGAT	transcript	792711	799911	.	-	.	gene_id "GBIG_002966"; transcript_id "GBI_13612-RA"; Parent "GBI_13612"; gene_name "GBI_13612";
Scaffold127	maker	exon	792711	792940	.	-	.	gene_id "GBIG_002966"; transcript_id "GBI_13612-RA"; Parent "GBI_13612-RA"; gene_name "GBI_13612";
Scaffold127	maker	exon	794795	794949	.	-	.	gene_id "GBIG_002966"; transcript_id "GBI_13612-RA"; Parent "GBI_13612-RA"; gene_name "GBI_13612";
Scaffold127	maker	exon	797493	797569	.	-	.	gene_id "GBIG_002966"; transcript_id "GBI_13612-RA"; Parent "GBI_13612-RA"; gene_name "GBI_13612";
Scaffold127	maker	exon	798343	798364	.	-	.	gene_id "GBIG_002966"; transcript_id "GBI_13612-RA"; Parent "GBI_13612-RA"; gene_name "GBI_13612";
Scaffold127	maker	exon	799888	799911	.	-	.	gene_id "GBIG_002966"; transcript_id "GBI_13612-RA"; Parent "GBI_13612-RA"; gene_name "GBI_13612";
Scaffold127	maker	CDS	792711	792940	.	-	2	gene_id "GBIG_002966"; transcript_id "GBI_13612-RA"; Parent "GBI_13612-RA"; gene_name "GBI_13612";
Scaffold127	maker	CDS	794795	794949	.	-	1	gene_id "GBIG_002966"; transcript_id "GBI_13612-RA"; Parent "GBI_13612-RA"; gene_name "GBI_13612";
Scaffold127	maker	CDS	797493	797530	.	-	0	gene_id "GBIG_002966"; transcript_id "GBI_13612-RA"; Parent "GBI_13612-RA"; gene_name "GBI_13612";
Scaffold127	AGAT	five_prime_UTR	797531	797569	.	-	.	gene_id "GBIG_002966"; transcript_id "GBI_13612-RA"; Parent "GBI_13612-RA"; gene_name "GBI_13612";
Scaffold127	AGAT	five_prime_UTR	798343	798364	.	-	.	gene_id "GBIG_002966"; transcript_id "GBI_13612-RA"; Parent "GBI_13612-RA"; gene_name "GBI_13612";
Scaffold127	AGAT	five_prime_UTR	799888	799911	.	-	.	gene_id "GBIG_002966"; transcript_id "GBI_13612-RA"; Parent "GBI_13612-RA"; gene_name "GBI_13612";
Scaffold127	AGAT	transcript	814836	815901	.	-	.	gene_id "GBIG_002966"; transcript_id "GBI_13614-RA"; Parent "GBI_13614"; gene_name "GBI_13614";
Scaffold127	maker	exon	814836	814881	.	-	.	gene_id "GBIG_002966"; transcript_id "GBI_13614-RA"; Parent "GBI_13614-RA"; gene_name "GBI_13614";
Scaffold127	maker	exon	815038	815274	.	-	.	gene_id "GBIG_002966"; transcript_id "GBI_13614-RA"; Parent "GBI_13614-RA"; gene_name "GBI_13614";
Scaffold127	maker	exon	815298	815306	.	-	.	gene_id "GBIG_002966"; transcript_id "GBI_13614-RA"; Parent "GBI_13614-RA"; gene_name "GBI_13614";
Scaffold127	maker	exon	815798	815901	.	-	.	gene_id "GBIG_002966"; transcript_id "GBI_13614-RA"; Parent "GBI_13614-RA"; gene_name "GBI_13614";
Scaffold127	maker	CDS	814836	814881	.	-	1	gene_id "GBIG_002966"; transcript_id "GBI_13614-RA"; Parent "GBI_13614-RA"; gene_name "GBI_13614";
Scaffold127	maker	CDS	815038	815274	.	-	1	gene_id "GBIG_002966"; transcript_id "GBI_13614-RA"; Parent "GBI_13614-RA"; gene_name "GBI_13614";
Scaffold127	maker	CDS	815298	815306	.	-	1	gene_id "GBIG_002966"; transcript_id "GBI_13614-RA"; Parent "GBI_13614-RA"; gene_name "GBI_13614";
Scaffold127	maker	CDS	815798	815901	.	-	0	gene_id "GBIG_002966"; transcript_id "GBI_13614-RA"; Parent "GBI_13614-RA"; gene_name "GBI_13614";
Scaffold127	StringTie	gene	3519172	3612793	.	-	.	gene_id "GBIG_002974"; gene_name "GBI_M__0001G_002974"; combined_IDs "GBI_13633,GBI_13634,GBI_13632"
Scaffold127	StringTie	transcript	3519172	3558995	.	-	.	gene_id "GBIG_002974"; transcript_id "GBIG_002974.1"; gene_name "GBI_13632"; oId "STRG.18781.1"; cmp_ref "GBI_13632-RC"; class_code "j"; tss_id "TSS4486";
Scaffold127	StringTie	exon	3519172	3520600	.	-	.	gene_id "GBIG_002974"; transcript_id "GBIG_002974.1"; exon_number "1";
Scaffold127	StringTie	exon	3520714	3520743	.	-	.	gene_id "GBIG_002974"; transcript_id "GBIG_002974.1"; exon_number "2";
Scaffold127	StringTie	exon	3522599	3522749	.	-	.	gene_id "GBIG_002974"; transcript_id "GBIG_002974.1"; exon_number "3";
Scaffold127	StringTie	exon	3531970	3532058	.	-	.	gene_id "GBIG_002974"; transcript_id "GBIG_002974.1"; exon_number "4";
Scaffold127	StringTie	exon	3544129	3544182	.	-	.	gene_id "GBIG_002974"; transcript_id "GBIG_002974.1"; exon_number "5";
Scaffold127	StringTie	exon	3553626	3553778	.	-	.	gene_id "GBIG_002974"; transcript_id "GBIG_002974.1"; exon_number "6";
Scaffold127	StringTie	exon	3558869	3558995	.	-	.	gene_id "GBIG_002974"; transcript_id "GBIG_002974.1"; exon_number "7";
Scaffold127	AGAT	transcript	3519324	3532783	.	-	.	gene_id "GBIG_002974"; transcript_id "GBI_13632-RA"; Parent "GBI_13632"; gene_name "GBI_13632";
Scaffold127	maker	exon	3519324	3520600	.	-	.	gene_id "GBIG_002974"; transcript_id "GBI_13632-RA"; Parent "GBI_13632-RA"; gene_name "GBI_13632";
Scaffold127	maker	exon	3520714	3520743	.	-	.	gene_id "GBIG_002974"; transcript_id "GBI_13632-RA"; Parent "GBI_13632-RA"; gene_name "GBI_13632";
Scaffold127	maker	exon	3522599	3522749	.	-	.	gene_id "GBIG_002974"; transcript_id "GBI_13632-RA"; Parent "GBI_13632-RA"; gene_name "GBI_13632";
Scaffold127	maker	exon	3531970	3532201	.	-	.	gene_id "GBIG_002974"; transcript_id "GBI_13632-RA"; Parent "GBI_13632-RA"; gene_name "GBI_13632";
Scaffold127	maker	exon	3532765	3532783	.	-	.	gene_id "GBIG_002974"; transcript_id "GBI_13632-RA"; Parent "GBI_13632-RA"; gene_name "GBI_13632";
Scaffold127	maker	CDS	3520508	3520600	.	-	0	gene_id "GBIG_002974"; transcript_id "GBI_13632-RA"; Parent "GBI_13632-RA"; gene_name "GBI_13632";
Scaffold127	maker	CDS	3520714	3520743	.	-	0	gene_id "GBIG_002974"; transcript_id "GBI_13632-RA"; Parent "GBI_13632-RA"; gene_name "GBI_13632";
Scaffold127	maker	CDS	3522599	3522749	.	-	1	gene_id "GBIG_002974"; transcript_id "GBI_13632-RA"; Parent "GBI_13632-RA"; gene_name "GBI_13632";
Scaffold127	maker	CDS	3531970	3532201	.	-	2	gene_id "GBIG_002974"; transcript_id "GBI_13632-RA"; Parent "GBI_13632-RA"; gene_name "GBI_13632";
Scaffold127	maker	CDS	3532765	3532783	.	-	0	gene_id "GBIG_002974"; transcript_id "GBI_13632-RA"; Parent "GBI_13632-RA"; gene_name "GBI_13632";
Scaffold127	AGAT	three_prime_UTR	3519324	3520507	.	-	.	gene_id "GBIG_002974"; transcript_id "GBI_13632-RA"; Parent "GBI_13632-RA"; gene_name "GBI_13632";
Scaffold127	AGAT	transcript	3519324	3532783	.	-	.	gene_id "GBIG_002974"; transcript_id "GBI_13632-RB"; Parent "GBI_13632"; gene_name "GBI_13632";
Scaffold127	maker	exon	3519324	3520600	.	-	.	gene_id "GBIG_002974"; transcript_id "GBI_13632-RB"; Parent "GBI_13632-RB"; gene_name "GBI_13632"; previous_transcript_id "GBI_13632-RB";
Scaffold127	maker	exon	3522599	3522749	.	-	.	gene_id "GBIG_002974"; transcript_id "GBI_13632-RB"; Parent "GBI_13632-RB"; gene_name "GBI_13632"; previous_transcript_id "GBI_13632-RB";
Scaffold127	maker	exon	3523801	3523895	.	-	.	gene_id "GBIG_002974"; transcript_id "GBI_13632-RB"; Parent "GBI_13632-RB"; gene_name "GBI_13632"; previous_transcript_id "GBI_13632-RB";
Scaffold127	maker	exon	3528479	3528689	.	-	.	gene_id "GBIG_002974"; transcript_id "GBI_13632-RB"; Parent "GBI_13632-RB"; gene_name "GBI_13632"; previous_transcript_id "GBI_13632-RB";
Scaffold127	maker	exon	3531970	3532201	.	-	.	gene_id "GBIG_002974"; transcript_id "GBI_13632-RB"; Parent "GBI_13632-RB"; gene_name "GBI_13632"; previous_transcript_id "GBI_13632-RB";
Scaffold127	maker	exon	3532765	3532783	.	-	.	gene_id "GBIG_002974"; transcript_id "GBI_13632-RB"; Parent "GBI_13632-RB"; gene_name "GBI_13632"; previous_transcript_id "GBI_13632-RB";
Scaffold127	maker	CDS	3520508	3520600	.	-	0	gene_id "GBIG_002974"; transcript_id "GBI_13632-RB"; Parent "GBI_13632-RB"; gene_name "GBI_13632"; previous_transcript_id "GBI_13632-RB";
Scaffold127	maker	CDS	3522599	3522749	.	-	1	gene_id "GBIG_002974"; transcript_id "GBI_13632-RB"; Parent "GBI_13632-RB"; gene_name "GBI_13632"; previous_transcript_id "GBI_13632-RB";
Scaffold127	maker	CDS	3523801	3523895	.	-	0	gene_id "GBIG_002974"; transcript_id "GBI_13632-RB"; Parent "GBI_13632-RB"; gene_name "GBI_13632"; previous_transcript_id "GBI_13632-RB";
Scaffold127	maker	CDS	3528479	3528689	.	-	1	gene_id "GBIG_002974"; transcript_id "GBI_13632-RB"; Parent "GBI_13632-RB"; gene_name "GBI_13632"; previous_transcript_id "GBI_13632-RB";
Scaffold127	maker	CDS	3531970	3532201	.	-	2	gene_id "GBIG_002974"; transcript_id "GBI_13632-RB"; Parent "GBI_13632-RB"; gene_name "GBI_13632"; previous_transcript_id "GBI_13632-RB";
Scaffold127	maker	CDS	3532765	3532783	.	-	0	gene_id "GBIG_002974"; transcript_id "GBI_13632-RB"; Parent "GBI_13632-RB"; gene_name "GBI_13632"; previous_transcript_id "GBI_13632-RB";
Scaffold127	AGAT	three_prime_UTR	3519324	3520507	.	-	.	gene_id "GBIG_002974"; transcript_id "GBI_13632-RB"; Parent "GBI_13632-RB"; gene_name "GBI_13632"; previous_transcript_id "GBI_13632-RB";
Scaffold127	AGAT	transcript	3519324	3532783	.	-	.	gene_id "GBIG_002974"; transcript_id "GBI_13632-RC"; Parent "GBI_13632"; gene_name "GBI_13632";
Scaffold127	maker	exon	3519324	3520600	.	-	.	gene_id "GBIG_002974"; transcript_id "GBI_13632-RC"; Parent "GBI_13632-RC"; gene_name "GBI_13632"; previous_transcript_id "GBI_13632-RC";
Scaffold127	maker	exon	3520714	3520743	.	-	.	gene_id "GBIG_002974"; transcript_id "GBI_13632-RC"; Parent "GBI_13632-RC"; gene_name "GBI_13632"; previous_transcript_id "GBI_13632-RC";
Scaffold127	maker	exon	3522599	3522749	.	-	.	gene_id "GBIG_002974"; transcript_id "GBI_13632-RC"; Parent "GBI_13632-RC"; gene_name "GBI_13632"; previous_transcript_id "GBI_13632-RC";
Scaffold127	maker	exon	3523801	3523895	.	-	.	gene_id "GBIG_002974"; transcript_id "GBI_13632-RC"; Parent "GBI_13632-RC"; gene_name "GBI_13632"; previous_transcript_id "GBI_13632-RC";
Scaffold127	maker	exon	3528479	3528689	.	-	.	gene_id "GBIG_002974"; transcript_id "GBI_13632-RC"; Parent "GBI_13632-RC"; gene_name "GBI_13632"; previous_transcript_id "GBI_13632-RC";
Scaffold127	maker	exon	3531970	3532201	.	-	.	gene_id "GBIG_002974"; transcript_id "GBI_13632-RC"; Parent "GBI_13632-RC"; gene_name "GBI_13632"; previous_transcript_id "GBI_13632-RC";
Scaffold127	maker	exon	3532765	3532783	.	-	.	gene_id "GBIG_002974"; transcript_id "GBI_13632-RC"; Parent "GBI_13632-RC"; gene_name "GBI_13632"; previous_transcript_id "GBI_13632-RC";
Scaffold127	maker	CDS	3520508	3520600	.	-	0	gene_id "GBIG_002974"; transcript_id "GBI_13632-RC"; Parent "GBI_13632-RC"; gene_name "GBI_13632"; previous_transcript_id "GBI_13632-RC";
Scaffold127	maker	CDS	3520714	3520743	.	-	0	gene_id "GBIG_002974"; transcript_id "GBI_13632-RC"; Parent "GBI_13632-RC"; gene_name "GBI_13632"; previous_transcript_id "GBI_13632-RC";
Scaffold127	maker	CDS	3522599	3522749	.	-	1	gene_id "GBIG_002974"; transcript_id "GBI_13632-RC"; Parent "GBI_13632-RC"; gene_name "GBI_13632"; previous_transcript_id "GBI_13632-RC";
Scaffold127	maker	CDS	3523801	3523895	.	-	0	gene_id "GBIG_002974"; transcript_id "GBI_13632-RC"; Parent "GBI_13632-RC"; gene_name "GBI_13632"; previous_transcript_id "GBI_13632-RC";
Scaffold127	maker	CDS	3528479	3528689	.	-	1	gene_id "GBIG_002974"; transcript_id "GBI_13632-RC"; Parent "GBI_13632-RC"; gene_name "GBI_13632"; previous_transcript_id "GBI_13632-RC";
Scaffold127	maker	CDS	3531970	3532201	.	-	2	gene_id "GBIG_002974"; transcript_id "GBI_13632-RC"; Parent "GBI_13632-RC"; gene_name "GBI_13632"; previous_transcript_id "GBI_13632-RC";
Scaffold127	maker	CDS	3532765	3532783	.	-	0	gene_id "GBIG_002974"; transcript_id "GBI_13632-RC"; Parent "GBI_13632-RC"; gene_name "GBI_13632"; previous_transcript_id "GBI_13632-RC";
Scaffold127	AGAT	three_prime_UTR	3519324	3520507	.	-	.	gene_id "GBIG_002974"; transcript_id "GBI_13632-RC"; Parent "GBI_13632-RC"; gene_name "GBI_13632"; previous_transcript_id "GBI_13632-RC";
Scaffold127	StringTie	transcript	3523127	3594408	.	-	.	gene_id "GBIG_002974"; transcript_id "GBIG_002974.5"; gene_name "GBI_13633"; oId "STRG.18781.2"; cmp_ref "GBI_13633-RA"; class_code "j"; tss_id "TSS4487";
Scaffold127	StringTie	exon	3523127	3523168	.	-	.	gene_id "GBIG_002974"; transcript_id "GBIG_002974.5"; exon_number "1";
Scaffold127	StringTie	exon	3531970	3532058	.	-	.	gene_id "GBIG_002974"; transcript_id "GBIG_002974.5"; exon_number "2";
Scaffold127	StringTie	exon	3553626	3553778	.	-	.	gene_id "GBIG_002974"; transcript_id "GBIG_002974.5"; exon_number "3";
Scaffold127	StringTie	exon	3594270	3594408	.	-	.	gene_id "GBIG_002974"; transcript_id "GBIG_002974.5"; exon_number "4";
Scaffold127	StringTie	transcript	3523702	3558995	.	-	.	gene_id "GBIG_002974"; transcript_id "GBIG_002974.6"; gene_name "GBI_13633"; oId "STRG.18781.3"; cmp_ref "GBI_13633-RB"; class_code "j"; tss_id "TSS4486";
Scaffold127	StringTie	exon	3523702	3523895	.	-	.	gene_id "GBIG_002974"; transcript_id "GBIG_002974.6"; exon_number "1";
Scaffold127	StringTie	exon	3531970	3532058	.	-	.	gene_id "GBIG_002974"; transcript_id "GBIG_002974.6"; exon_number "2";
Scaffold127	StringTie	exon	3553626	3553778	.	-	.	gene_id "GBIG_002974"; transcript_id "GBIG_002974.6"; exon_number "3";
Scaffold127	StringTie	exon	3558869	3558995	.	-	.	gene_id "GBIG_002974"; transcript_id "GBIG_002974.6"; exon_number "4";
Scaffold127	AGAT	transcript	3539106	3553851	.	-	.	gene_id "GBIG_002974"; transcript_id "GBI_13633-RA"; Parent "GBI_13633"; gene_name "GBI_13633";
Scaffold127	maker	exon	3539106	3539237	.	-	.	gene_id "GBIG_002974"; transcript_id "GBI_13633-RA"; Parent "GBI_13633-RA"; gene_name "GBI_13633";
Scaffold127	maker	exon	3544129	3544182	.	-	.	gene_id "GBIG_002974"; transcript_id "GBI_13633-RA"; Parent "GBI_13633-RA"; gene_name "GBI_13633";
Scaffold127	maker	exon	3553626	3553851	.	-	.	gene_id "GBIG_002974"; transcript_id "GBI_13633-RA"; Parent "GBI_13633-RA"; gene_name "GBI_13633";
Scaffold127	maker	CDS	3539106	3539237	.	-	0	gene_id "GBIG_002974"; transcript_id "GBI_13633-RA"; Parent "GBI_13633-RA"; gene_name "GBI_13633";
Scaffold127	maker	CDS	3544129	3544182	.	-	0	gene_id "GBIG_002974"; transcript_id "GBI_13633-RA"; Parent "GBI_13633-RA"; gene_name "GBI_13633";
Scaffold127	maker	CDS	3553626	3553805	.	-	0	gene_id "GBIG_002974"; transcript_id "GBI_13633-RA"; Parent "GBI_13633-RA"; gene_name "GBI_13633";
Scaffold127	AGAT	five_prime_UTR	3553806	3553851	.	-	.	gene_id "GBIG_002974"; transcript_id "GBI_13633-RA"; Parent "GBI_13633-RA"; gene_name "GBI_13633";
Scaffold127	AGAT	transcript	3539106	3568354	.	-	.	gene_id "GBIG_002974"; transcript_id "GBI_13633-RB"; Parent "GBI_13633"; gene_name "GBI_13633";
Scaffold127	maker	exon	3539106	3539237	.	-	.	gene_id "GBIG_002974"; transcript_id "GBI_13633-RB"; Parent "GBI_13633-RB"; gene_name "GBI_13633"; previous_transcript_id "GBI_13633-RB";
Scaffold127	maker	exon	3544129	3544182	.	-	.	gene_id "GBIG_002974"; transcript_id "GBI_13633-RB"; Parent "GBI_13633-RB"; gene_name "GBI_13633"; previous_transcript_id "GBI_13633-RB";
Scaffold127	maker	exon	3553626	3553901	.	-	.	gene_id "GBIG_002974"; transcript_id "GBI_13633-RB"; Parent "GBI_13633-RB"; gene_name "GBI_13633"; previous_transcript_id "GBI_13633-RB";
Scaffold127	maker	exon	3558869	3559098	.	-	.	gene_id "GBIG_002974"; transcript_id "GBI_13633-RB"; Parent "GBI_13633-RB"; gene_name "GBI_13633"; previous_transcript_id "GBI_13633-RB";
Scaffold127	maker	exon	3568267	3568354	.	-	.	gene_id "GBIG_002974"; transcript_id "GBI_13633-RB"; Parent "GBI_13633-RB"; gene_name "GBI_13633"; previous_transcript_id "GBI_13633-RB";
Scaffold127	maker	CDS	3539106	3539237	.	-	0	gene_id "GBIG_002974"; transcript_id "GBI_13633-RB"; Parent "GBI_13633-RB"; gene_name "GBI_13633"; previous_transcript_id "GBI_13633-RB";
Scaffold127	maker	CDS	3544129	3544182	.	-	0	gene_id "GBIG_002974"; transcript_id "GBI_13633-RB"; Parent "GBI_13633-RB"; gene_name "GBI_13633"; previous_transcript_id "GBI_13633-RB";
Scaffold127	maker	CDS	3553626	3553901	.	-	0	gene_id "GBIG_002974"; transcript_id "GBI_13633-RB"; Parent "GBI_13633-RB"; gene_name "GBI_13633"; previous_transcript_id "GBI_13633-RB";
Scaffold127	maker	CDS	3558869	3559098	.	-	2	gene_id "GBIG_002974"; transcript_id "GBI_13633-RB"; Parent "GBI_13633-RB"; gene_name "GBI_13633"; previous_transcript_id "GBI_13633-RB";
Scaffold127	maker	CDS	3568267	3568354	.	-	0	gene_id "GBIG_002974"; transcript_id "GBI_13633-RB"; Parent "GBI_13633-RB"; gene_name "GBI_13633"; previous_transcript_id "GBI_13633-RB";
Scaffold127	StringTie	transcript	3544033	3594408	.	-	.	gene_id "GBIG_002974"; transcript_id "GBIG_002974.9"; gene_name "GBI_13633"; oId "STRG.18781.4"; cmp_ref "GBI_13633-RA"; class_code "j"; tss_id "TSS4487";
Scaffold127	StringTie	exon	3544033	3544182	.	-	.	gene_id "GBIG_002974"; transcript_id "GBIG_002974.9"; exon_number "1";
Scaffold127	StringTie	exon	3553626	3553778	.	-	.	gene_id "GBIG_002974"; transcript_id "GBIG_002974.9"; exon_number "2";
Scaffold127	StringTie	exon	3594270	3594408	.	-	.	gene_id "GBIG_002974"; transcript_id "GBIG_002974.9"; exon_number "3";
Scaffold127	AGAT	transcript	3588357	3596241	.	-	.	gene_id "GBIG_002974"; transcript_id "GBI_13634-RA"; Parent "GBI_13634"; gene_name "GBI_13634";
Scaffold127	maker	exon	3588357	3588519	.	-	.	gene_id "GBIG_002974"; transcript_id "GBI_13634-RA"; Parent "GBI_13634-RA"; gene_name "GBI_13634";
Scaffold127	maker	exon	3594270	3594626	.	-	.	gene_id "GBIG_002974"; transcript_id "GBI_13634-RA"; Parent "GBI_13634-RA"; gene_name "GBI_13634";
Scaffold127	maker	exon	3596066	3596241	.	-	.	gene_id "GBIG_002974"; transcript_id "GBI_13634-RA"; Parent "GBI_13634-RA"; gene_name "GBI_13634";
Scaffold127	maker	CDS	3588357	3588519	.	-	1	gene_id "GBIG_002974"; transcript_id "GBI_13634-RA"; Parent "GBI_13634-RA"; gene_name "GBI_13634";
Scaffold127	maker	CDS	3594270	3594626	.	-	1	gene_id "GBIG_002974"; transcript_id "GBI_13634-RA"; Parent "GBI_13634-RA"; gene_name "GBI_13634";
Scaffold127	maker	CDS	3596066	3596241	.	-	0	gene_id "GBIG_002974"; transcript_id "GBI_13634-RA"; Parent "GBI_13634-RA"; gene_name "GBI_13634";
Scaffold127	StringTie	transcript	3594559	3612793	.	-	.	gene_id "GBIG_002974"; transcript_id "GBIG_002974.11"; gene_name "GBI_13634"; oId "STRG.18782.1"; cmp_ref "GBI_13634-RA"; class_code "j"; tss_id "TSS4488";
Scaffold127	StringTie	exon	3594559	3594626	.	-	.	gene_id "GBIG_002974"; transcript_id "GBIG_002974.11"; exon_number "1";
Scaffold127	StringTie	exon	3599430	3599578	.	-	.	gene_id "GBIG_002974"; transcript_id "GBIG_002974.11"; exon_number "2";
Scaffold127	StringTie	exon	3612563	3612793	.	-	.	gene_id "GBIG_002974"; transcript_id "GBIG_002974.11"; exon_number "3";
Scaffold128	StringTie	gene	1028460	1040051	.	+	.	gene_id "GBIG_002986"; gene_name "GBI_M__0001G_002986"; combined_IDs "GBI_13642,GBI_13643"
Scaffold128	StringTie	transcript	1028460	1033616	.	+	.	gene_id "GBIG_002986"; transcript_id "GBIG_002986.1"; gene_name "GBI_13642"; oId "STRG.18747.1"; cmp_ref "GBI_13642-RA"; class_code "j"; tss_id "TSS4501";
Scaffold128	StringTie	exon	1028460	1028505	.	+	.	gene_id "GBIG_002986"; transcript_id "GBIG_002986.1"; exon_number "1";
Scaffold128	StringTie	exon	1029908	1030063	.	+	.	gene_id "GBIG_002986"; transcript_id "GBIG_002986.1"; exon_number "2";
Scaffold128	StringTie	exon	1033473	1033616	.	+	.	gene_id "GBIG_002986"; transcript_id "GBIG_002986.1"; exon_number "3";
Scaffold128	StringTie	transcript	1029237	1033616	.	+	.	gene_id "GBIG_002986"; transcript_id "GBIG_002986.2"; gene_name "GBI_13642"; oId "STRG.18747.2"; cmp_ref "GBI_13642-RA"; class_code "j"; tss_id "TSS4502";
Scaffold128	StringTie	exon	1029237	1029388	.	+	.	gene_id "GBIG_002986"; transcript_id "GBIG_002986.2"; exon_number "1";
Scaffold128	StringTie	exon	1029908	1030063	.	+	.	gene_id "GBIG_002986"; transcript_id "GBIG_002986.2"; exon_number "2";
Scaffold128	StringTie	exon	1033473	1033616	.	+	.	gene_id "GBIG_002986"; transcript_id "GBIG_002986.2"; exon_number "3";
Scaffold128	AGAT	transcript	1029355	1032954	.	+	.	gene_id "GBIG_002986"; transcript_id "GBI_13642-RA"; Parent "GBI_13642"; gene_name "GBI_13642";
Scaffold128	maker	exon	1029355	1029388	.	+	.	gene_id "GBIG_002986"; transcript_id "GBI_13642-RA"; Parent "GBI_13642-RA"; gene_name "GBI_13642";
Scaffold128	maker	exon	1029908	1030063	.	+	.	gene_id "GBIG_002986"; transcript_id "GBI_13642-RA"; Parent "GBI_13642-RA"; gene_name "GBI_13642";
Scaffold128	maker	exon	1032947	1032954	.	+	.	gene_id "GBIG_002986"; transcript_id "GBI_13642-RA"; Parent "GBI_13642-RA"; gene_name "GBI_13642";
Scaffold128	maker	CDS	1029355	1029388	.	+	0	gene_id "GBIG_002986"; transcript_id "GBI_13642-RA"; Parent "GBI_13642-RA"; gene_name "GBI_13642";
Scaffold128	maker	CDS	1029908	1030063	.	+	2	gene_id "GBIG_002986"; transcript_id "GBI_13642-RA"; Parent "GBI_13642-RA"; gene_name "GBI_13642";
Scaffold128	maker	CDS	1032947	1032954	.	+	2	gene_id "GBIG_002986"; transcript_id "GBI_13642-RA"; Parent "GBI_13642-RA"; gene_name "GBI_13642";
Scaffold128	AGAT	transcript	1033300	1040051	.	+	.	gene_id "GBIG_002986"; transcript_id "GBI_13643-RA"; Parent "GBI_13643"; gene_name "GBI_13643";
Scaffold128	maker	exon	1033300	1033340	.	+	.	gene_id "GBIG_002986"; transcript_id "GBI_13643-RA"; Parent "GBI_13643-RA"; gene_name "GBI_13643";
Scaffold128	maker	exon	1033473	1033483	.	+	.	gene_id "GBIG_002986"; transcript_id "GBI_13643-RA"; Parent "GBI_13643-RA"; gene_name "GBI_13643";
Scaffold128	maker	exon	1037594	1037731	.	+	.	gene_id "GBIG_002986"; transcript_id "GBI_13643-RA"; Parent "GBI_13643-RA"; gene_name "GBI_13643";
Scaffold128	maker	exon	1038079	1040051	.	+	.	gene_id "GBIG_002986"; transcript_id "GBI_13643-RA"; Parent "GBI_13643-RA"; gene_name "GBI_13643";
Scaffold128	maker	CDS	1033300	1033340	.	+	0	gene_id "GBIG_002986"; transcript_id "GBI_13643-RA"; Parent "GBI_13643-RA"; gene_name "GBI_13643";
Scaffold128	maker	CDS	1033473	1033483	.	+	1	gene_id "GBIG_002986"; transcript_id "GBI_13643-RA"; Parent "GBI_13643-RA"; gene_name "GBI_13643";
Scaffold128	maker	CDS	1037594	1037731	.	+	2	gene_id "GBIG_002986"; transcript_id "GBI_13643-RA"; Parent "GBI_13643-RA"; gene_name "GBI_13643";
Scaffold128	maker	CDS	1038079	1040051	.	+	2	gene_id "GBIG_002986"; transcript_id "GBI_13643-RA"; Parent "GBI_13643-RA"; gene_name "GBI_13643";
Scaffold128	StringTie	gene	2470923	2526565	.	+	.	gene_id "GBIG_002999"; gene_name "GBI_M__0001G_002999"; combined_IDs "GBI_13676,GBI_13677,GBI_13675"
Scaffold128	AGAT	transcript	2470923	2487575	.	+	.	gene_id "GBIG_002999"; transcript_id "GBI_13675-RA"; Parent "GBI_13675"; gene_name "GBI_13675";
Scaffold128	maker	exon	2470923	2471134	.	+	.	gene_id "GBIG_002999"; transcript_id "GBI_13675-RA"; Parent "GBI_13675-RA"; gene_name "GBI_13675";
Scaffold128	maker	exon	2471229	2471372	.	+	.	gene_id "GBIG_002999"; transcript_id "GBI_13675-RA"; Parent "GBI_13675-RA"; gene_name "GBI_13675";
Scaffold128	maker	exon	2471453	2471635	.	+	.	gene_id "GBIG_002999"; transcript_id "GBI_13675-RA"; Parent "GBI_13675-RA"; gene_name "GBI_13675";
Scaffold128	maker	exon	2471910	2471997	.	+	.	gene_id "GBIG_002999"; transcript_id "GBI_13675-RA"; Parent "GBI_13675-RA"; gene_name "GBI_13675";
Scaffold128	maker	exon	2476885	2477017	.	+	.	gene_id "GBIG_002999"; transcript_id "GBI_13675-RA"; Parent "GBI_13675-RA"; gene_name "GBI_13675";
Scaffold128	maker	exon	2478998	2479187	.	+	.	gene_id "GBIG_002999"; transcript_id "GBI_13675-RA"; Parent "GBI_13675-RA"; gene_name "GBI_13675";
Scaffold128	maker	exon	2479281	2479580	.	+	.	gene_id "GBIG_002999"; transcript_id "GBI_13675-RA"; Parent "GBI_13675-RA"; gene_name "GBI_13675";
Scaffold128	maker	exon	2483921	2484160	.	+	.	gene_id "GBIG_002999"; transcript_id "GBI_13675-RA"; Parent "GBI_13675-RA"; gene_name "GBI_13675";
Scaffold128	maker	exon	2484523	2487575	.	+	.	gene_id "GBIG_002999"; transcript_id "GBI_13675-RA"; Parent "GBI_13675-RA"; gene_name "GBI_13675";
Scaffold128	maker	CDS	2471132	2471134	.	+	0	gene_id "GBIG_002999"; transcript_id "GBI_13675-RA"; Parent "GBI_13675-RA"; gene_name "GBI_13675";
Scaffold128	maker	CDS	2471229	2471372	.	+	0	gene_id "GBIG_002999"; transcript_id "GBI_13675-RA"; Parent "GBI_13675-RA"; gene_name "GBI_13675";
Scaffold128	maker	CDS	2471453	2471635	.	+	0	gene_id "GBIG_002999"; transcript_id "GBI_13675-RA"; Parent "GBI_13675-RA"; gene_name "GBI_13675";
Scaffold128	maker	CDS	2471910	2471997	.	+	0	gene_id "GBIG_002999"; transcript_id "GBI_13675-RA"; Parent "GBI_13675-RA"; gene_name "GBI_13675";
Scaffold128	maker	CDS	2476885	2477017	.	+	2	gene_id "GBIG_002999"; transcript_id "GBI_13675-RA"; Parent "GBI_13675-RA"; gene_name "GBI_13675";
Scaffold128	maker	CDS	2478998	2479187	.	+	1	gene_id "GBIG_002999"; transcript_id "GBI_13675-RA"; Parent "GBI_13675-RA"; gene_name "GBI_13675";
Scaffold128	maker	CDS	2479281	2479580	.	+	0	gene_id "GBIG_002999"; transcript_id "GBI_13675-RA"; Parent "GBI_13675-RA"; gene_name "GBI_13675";
Scaffold128	maker	CDS	2483921	2484160	.	+	0	gene_id "GBIG_002999"; transcript_id "GBI_13675-RA"; Parent "GBI_13675-RA"; gene_name "GBI_13675";
Scaffold128	maker	CDS	2484523	2484636	.	+	0	gene_id "GBIG_002999"; transcript_id "GBI_13675-RA"; Parent "GBI_13675-RA"; gene_name "GBI_13675";
Scaffold128	AGAT	five_prime_UTR	2470923	2471131	.	+	.	gene_id "GBIG_002999"; transcript_id "GBI_13675-RA"; Parent "GBI_13675-RA"; gene_name "GBI_13675";
Scaffold128	AGAT	three_prime_UTR	2484637	2487575	.	+	.	gene_id "GBIG_002999"; transcript_id "GBI_13675-RA"; Parent "GBI_13675-RA"; gene_name "GBI_13675";
Scaffold128	StringTie	transcript	2470977	2473455	.	+	.	gene_id "GBIG_002999"; transcript_id "GBIG_002999.2"; gene_name "GBI_13675"; oId "STRG.18811.2"; cmp_ref "GBI_13675-RA"; class_code "n"; tss_id "TSS4526";
Scaffold128	StringTie	exon	2470977	2471372	.	+	.	gene_id "GBIG_002999"; transcript_id "GBIG_002999.2"; exon_number "1";
Scaffold128	StringTie	exon	2471453	2471635	.	+	.	gene_id "GBIG_002999"; transcript_id "GBIG_002999.2"; exon_number "2";
Scaffold128	StringTie	exon	2471910	2473455	.	+	.	gene_id "GBIG_002999"; transcript_id "GBIG_002999.2"; exon_number "3";
Scaffold128	StringTie	transcript	2476399	2487575	.	+	.	gene_id "GBIG_002999"; transcript_id "GBIG_002999.3"; gene_name "GBI_13675"; oId "STRG.18811.5"; cmp_ref "GBI_13675-RA"; class_code "n"; tss_id "TSS4527";
Scaffold128	StringTie	exon	2476399	2479580	.	+	.	gene_id "GBIG_002999"; transcript_id "GBIG_002999.3"; exon_number "1";
Scaffold128	StringTie	exon	2483921	2484160	.	+	.	gene_id "GBIG_002999"; transcript_id "GBIG_002999.3"; exon_number "2";
Scaffold128	StringTie	exon	2484523	2487575	.	+	.	gene_id "GBIG_002999"; transcript_id "GBIG_002999.3"; exon_number "3";
Scaffold128	StringTie	transcript	2476399	2487575	.	+	.	gene_id "GBIG_002999"; transcript_id "GBIG_002999.4"; gene_name "GBI_13675"; oId "STRG.18811.3"; cmp_ref "GBI_13675-RA"; class_code "n"; tss_id "TSS4527";
Scaffold128	StringTie	exon	2476399	2479187	.	+	.	gene_id "GBIG_002999"; transcript_id "GBIG_002999.4"; exon_number "1";
Scaffold128	StringTie	exon	2479281	2479580	.	+	.	gene_id "GBIG_002999"; transcript_id "GBIG_002999.4"; exon_number "2";
Scaffold128	StringTie	exon	2483921	2484160	.	+	.	gene_id "GBIG_002999"; transcript_id "GBIG_002999.4"; exon_number "3";
Scaffold128	StringTie	exon	2484523	2487575	.	+	.	gene_id "GBIG_002999"; transcript_id "GBIG_002999.4"; exon_number "4";
Scaffold128	StringTie	transcript	2476399	2506664	.	+	.	gene_id "GBIG_002999"; transcript_id "GBIG_002999.5"; gene_name "GBI_13675"; oId "STRG.18811.6"; cmp_ref "GBI_13675-RA"; class_code "j"; tss_id "TSS4527";
Scaffold128	StringTie	exon	2476399	2477950	.	+	.	gene_id "GBIG_002999"; transcript_id "GBIG_002999.5"; exon_number "1";
Scaffold128	StringTie	exon	2478998	2479187	.	+	.	gene_id "GBIG_002999"; transcript_id "GBIG_002999.5"; exon_number "2";
Scaffold128	StringTie	exon	2479281	2479580	.	+	.	gene_id "GBIG_002999"; transcript_id "GBIG_002999.5"; exon_number "3";
Scaffold128	StringTie	exon	2483921	2484160	.	+	.	gene_id "GBIG_002999"; transcript_id "GBIG_002999.5"; exon_number "4";
Scaffold128	StringTie	exon	2484523	2487949	.	+	.	gene_id "GBIG_002999"; transcript_id "GBIG_002999.5"; exon_number "5";
Scaffold128	StringTie	exon	2491380	2491879	.	+	.	gene_id "GBIG_002999"; transcript_id "GBIG_002999.5"; exon_number "6";
Scaffold128	StringTie	exon	2491959	2492057	.	+	.	gene_id "GBIG_002999"; transcript_id "GBIG_002999.5"; exon_number "7";
Scaffold128	StringTie	exon	2492361	2497944	.	+	.	gene_id "GBIG_002999"; transcript_id "GBIG_002999.5"; exon_number "8";
Scaffold128	StringTie	exon	2505953	2506664	.	+	.	gene_id "GBIG_002999"; transcript_id "GBIG_002999.5"; exon_number "9";
Scaffold128	StringTie	transcript	2476399	2506664	.	+	.	gene_id "GBIG_002999"; transcript_id "GBIG_002999.6"; gene_name "GBI_13675"; oId "STRG.18811.4"; cmp_ref "GBI_13675-RA"; class_code "j"; tss_id "TSS4527";
Scaffold128	StringTie	exon	2476399	2477017	.	+	.	gene_id "GBIG_002999"; transcript_id "GBIG_002999.6"; exon_number "1";
Scaffold128	StringTie	exon	2478998	2479187	.	+	.	gene_id "GBIG_002999"; transcript_id "GBIG_002999.6"; exon_number "2";
Scaffold128	StringTie	exon	2479281	2479580	.	+	.	gene_id "GBIG_002999"; transcript_id "GBIG_002999.6"; exon_number "3";
Scaffold128	StringTie	exon	2483921	2484160	.	+	.	gene_id "GBIG_002999"; transcript_id "GBIG_002999.6"; exon_number "4";
Scaffold128	StringTie	exon	2484523	2487949	.	+	.	gene_id "GBIG_002999"; transcript_id "GBIG_002999.6"; exon_number "5";
Scaffold128	StringTie	exon	2491380	2497944	.	+	.	gene_id "GBIG_002999"; transcript_id "GBIG_002999.6"; exon_number "6";
Scaffold128	StringTie	exon	2505953	2506664	.	+	.	gene_id "GBIG_002999"; transcript_id "GBIG_002999.6"; exon_number "7";
Scaffold128	StringTie	transcript	2482043	2488719	.	+	.	gene_id "GBIG_002999"; transcript_id "GBIG_002999.7"; gene_name "GBI_13675"; oId "STRG.18811.7"; cmp_ref "GBI_13675-RA"; class_code "j"; tss_id "TSS4528";
Scaffold128	StringTie	exon	2482043	2484160	.	+	.	gene_id "GBIG_002999"; transcript_id "GBIG_002999.7"; exon_number "1";
Scaffold128	StringTie	exon	2484523	2488719	.	+	.	gene_id "GBIG_002999"; transcript_id "GBIG_002999.7"; exon_number "2";
Scaffold128	StringTie	transcript	2490991	2506664	.	+	.	gene_id "GBIG_002999"; transcript_id "GBIG_002999.8"; gene_name "GBI_13676"; oId "STRG.18811.8"; cmp_ref "GBI_13676-RA"; class_code "m"; tss_id "TSS4529";
Scaffold128	StringTie	exon	2490991	2491879	.	+	.	gene_id "GBIG_002999"; transcript_id "GBIG_002999.8"; exon_number "1";
Scaffold128	StringTie	exon	2491959	2497944	.	+	.	gene_id "GBIG_002999"; transcript_id "GBIG_002999.8"; exon_number "2";
Scaffold128	StringTie	exon	2505953	2506664	.	+	.	gene_id "GBIG_002999"; transcript_id "GBIG_002999.8"; exon_number "3";
Scaffold128	AGAT	transcript	2491418	2494820	.	+	.	gene_id "GBIG_002999"; transcript_id "GBI_13676-RA"; Parent "GBI_13676"; gene_name "GBI_13676";
Scaffold128	maker	exon	2491418	2491568	.	+	.	gene_id "GBIG_002999"; transcript_id "GBI_13676-RA"; Parent "GBI_13676-RA"; gene_name "GBI_13676";
Scaffold128	maker	exon	2491779	2491879	.	+	.	gene_id "GBIG_002999"; transcript_id "GBI_13676-RA"; Parent "GBI_13676-RA"; gene_name "GBI_13676";
Scaffold128	maker	exon	2491959	2492057	.	+	.	gene_id "GBIG_002999"; transcript_id "GBI_13676-RA"; Parent "GBI_13676-RA"; gene_name "GBI_13676";
Scaffold128	maker	exon	2492361	2494820	.	+	.	gene_id "GBIG_002999"; transcript_id "GBI_13676-RA"; Parent "GBI_13676-RA"; gene_name "GBI_13676";
Scaffold128	maker	CDS	2491487	2491568	.	+	0	gene_id "GBIG_002999"; transcript_id "GBI_13676-RA"; Parent "GBI_13676-RA"; gene_name "GBI_13676";
Scaffold128	maker	CDS	2491779	2491879	.	+	2	gene_id "GBIG_002999"; transcript_id "GBI_13676-RA"; Parent "GBI_13676-RA"; gene_name "GBI_13676";
Scaffold128	maker	CDS	2491959	2492057	.	+	0	gene_id "GBIG_002999"; transcript_id "GBI_13676-RA"; Parent "GBI_13676-RA"; gene_name "GBI_13676";
Scaffold128	maker	CDS	2492361	2492435	.	+	0	gene_id "GBIG_002999"; transcript_id "GBI_13676-RA"; Parent "GBI_13676-RA"; gene_name "GBI_13676";
Scaffold128	AGAT	five_prime_UTR	2491418	2491486	.	+	.	gene_id "GBIG_002999"; transcript_id "GBI_13676-RA"; Parent "GBI_13676-RA"; gene_name "GBI_13676";
Scaffold128	AGAT	three_prime_UTR	2492436	2494820	.	+	.	gene_id "GBIG_002999"; transcript_id "GBI_13676-RA"; Parent "GBI_13676-RA"; gene_name "GBI_13676";
Scaffold128	StringTie	transcript	2491418	2526565	.	+	.	gene_id "GBIG_002999"; transcript_id "GBIG_002999.10"; gene_name "GBI_13677"; oId "STRG.18811.9"; cmp_ref "GBI_13677-RA"; class_code "k"; tss_id "TSS4530";
Scaffold128	StringTie	exon	2491418	2491568	.	+	.	gene_id "GBIG_002999"; transcript_id "GBIG_002999.10"; exon_number "1";
Scaffold128	StringTie	exon	2491779	2491879	.	+	.	gene_id "GBIG_002999"; transcript_id "GBIG_002999.10"; exon_number "2";
Scaffold128	StringTie	exon	2491959	2492057	.	+	.	gene_id "GBIG_002999"; transcript_id "GBIG_002999.10"; exon_number "3";
Scaffold128	StringTie	exon	2492361	2497944	.	+	.	gene_id "GBIG_002999"; transcript_id "GBIG_002999.10"; exon_number "4";
Scaffold128	StringTie	exon	2505953	2506146	.	+	.	gene_id "GBIG_002999"; transcript_id "GBIG_002999.10"; exon_number "5";
Scaffold128	StringTie	exon	2509447	2509834	.	+	.	gene_id "GBIG_002999"; transcript_id "GBIG_002999.10"; exon_number "6";
Scaffold128	StringTie	exon	2521726	2521898	.	+	.	gene_id "GBIG_002999"; transcript_id "GBIG_002999.10"; exon_number "7";
Scaffold128	StringTie	exon	2521983	2522199	.	+	.	gene_id "GBIG_002999"; transcript_id "GBIG_002999.10"; exon_number "8";
Scaffold128	StringTie	exon	2522318	2522530	.	+	.	gene_id "GBIG_002999"; transcript_id "GBIG_002999.10"; exon_number "9";
Scaffold128	StringTie	exon	2524449	2526565	.	+	.	gene_id "GBIG_002999"; transcript_id "GBIG_002999.10"; exon_number "10";
Scaffold128	AGAT	transcript	2497599	2526565	.	+	.	gene_id "GBIG_002999"; transcript_id "GBI_13677-RA"; Parent "GBI_13677"; gene_name "GBI_13677";
Scaffold128	maker	exon	2497599	2497944	.	+	.	gene_id "GBIG_002999"; transcript_id "GBI_13677-RA"; Parent "GBI_13677-RA"; gene_name "GBI_13677";
Scaffold128	maker	exon	2505953	2506146	.	+	.	gene_id "GBIG_002999"; transcript_id "GBI_13677-RA"; Parent "GBI_13677-RA"; gene_name "GBI_13677";
Scaffold128	maker	exon	2509447	2509834	.	+	.	gene_id "GBIG_002999"; transcript_id "GBI_13677-RA"; Parent "GBI_13677-RA"; gene_name "GBI_13677";
Scaffold128	maker	exon	2521726	2521898	.	+	.	gene_id "GBIG_002999"; transcript_id "GBI_13677-RA"; Parent "GBI_13677-RA"; gene_name "GBI_13677";
Scaffold128	maker	exon	2521983	2522199	.	+	.	gene_id "GBIG_002999"; transcript_id "GBI_13677-RA"; Parent "GBI_13677-RA"; gene_name "GBI_13677";
Scaffold128	maker	exon	2522318	2522530	.	+	.	gene_id "GBIG_002999"; transcript_id "GBI_13677-RA"; Parent "GBI_13677-RA"; gene_name "GBI_13677";
Scaffold128	maker	exon	2524449	2526565	.	+	.	gene_id "GBIG_002999"; transcript_id "GBI_13677-RA"; Parent "GBI_13677-RA"; gene_name "GBI_13677";
Scaffold128	maker	CDS	2497858	2497944	.	+	0	gene_id "GBIG_002999"; transcript_id "GBI_13677-RA"; Parent "GBI_13677-RA"; gene_name "GBI_13677";
Scaffold128	maker	CDS	2505953	2506146	.	+	0	gene_id "GBIG_002999"; transcript_id "GBI_13677-RA"; Parent "GBI_13677-RA"; gene_name "GBI_13677";
Scaffold128	maker	CDS	2509447	2509834	.	+	1	gene_id "GBIG_002999"; transcript_id "GBI_13677-RA"; Parent "GBI_13677-RA"; gene_name "GBI_13677";
Scaffold128	maker	CDS	2521726	2521898	.	+	0	gene_id "GBIG_002999"; transcript_id "GBI_13677-RA"; Parent "GBI_13677-RA"; gene_name "GBI_13677";
Scaffold128	maker	CDS	2521983	2522199	.	+	1	gene_id "GBIG_002999"; transcript_id "GBI_13677-RA"; Parent "GBI_13677-RA"; gene_name "GBI_13677";
Scaffold128	maker	CDS	2522318	2522530	.	+	0	gene_id "GBIG_002999"; transcript_id "GBI_13677-RA"; Parent "GBI_13677-RA"; gene_name "GBI_13677";
Scaffold128	maker	CDS	2524449	2524697	.	+	0	gene_id "GBIG_002999"; transcript_id "GBI_13677-RA"; Parent "GBI_13677-RA"; gene_name "GBI_13677";
Scaffold128	AGAT	five_prime_UTR	2497599	2497857	.	+	.	gene_id "GBIG_002999"; transcript_id "GBI_13677-RA"; Parent "GBI_13677-RA"; gene_name "GBI_13677";
Scaffold128	AGAT	three_prime_UTR	2524698	2526565	.	+	.	gene_id "GBIG_002999"; transcript_id "GBI_13677-RA"; Parent "GBI_13677-RA"; gene_name "GBI_13677";
Scaffold128	StringTie	transcript	2498725	2506664	.	+	.	gene_id "GBIG_002999"; transcript_id "GBIG_002999.12"; gene_name "GBI_13677"; oId "STRG.18811.12"; cmp_ref "GBI_13677-RA"; class_code "j"; tss_id "TSS4532";
Scaffold128	StringTie	exon	2498725	2500293	.	+	.	gene_id "GBIG_002999"; transcript_id "GBIG_002999.12"; exon_number "1";
Scaffold128	StringTie	exon	2505953	2506664	.	+	.	gene_id "GBIG_002999"; transcript_id "GBIG_002999.12"; exon_number "2";
Scaffold128	StringTie	gene	1972564	2034862	.	-	.	gene_id "GBIG_003019"; gene_name "GBI_M__0001G_003019"; combined_IDs "GBI_13653,GBI_13652"
Scaffold128	StringTie	transcript	1972564	2020129	.	-	.	gene_id "GBIG_003019"; transcript_id "GBIG_003019.1"; gene_name "GBI_13652"; oId "STRG.18801.1"; cmp_ref "GBI_13652-RA"; class_code "j"; tss_id "TSS4564";
Scaffold128	StringTie	exon	1972564	1973162	.	-	.	gene_id "GBIG_003019"; transcript_id "GBIG_003019.1"; exon_number "1";
Scaffold128	StringTie	exon	2005964	2006086	.	-	.	gene_id "GBIG_003019"; transcript_id "GBIG_003019.1"; exon_number "2";
Scaffold128	StringTie	exon	2011605	2011793	.	-	.	gene_id "GBIG_003019"; transcript_id "GBIG_003019.1"; exon_number "3";
Scaffold128	StringTie	exon	2018327	2020129	.	-	.	gene_id "GBIG_003019"; transcript_id "GBIG_003019.1"; exon_number "4";
Scaffold128	StringTie	transcript	1972931	2006938	.	-	.	gene_id "GBIG_003019"; transcript_id "GBIG_003019.2"; gene_name "GBI_13652"; oId "STRG.18801.4"; cmp_ref "GBI_13652-RA"; class_code "j"; tss_id "TSS4565";
Scaffold128	StringTie	exon	1972931	1973162	.	-	.	gene_id "GBIG_003019"; transcript_id "GBIG_003019.2"; exon_number "1";
Scaffold128	StringTie	exon	2005964	2006086	.	-	.	gene_id "GBIG_003019"; transcript_id "GBIG_003019.2"; exon_number "2";
Scaffold128	StringTie	exon	2006456	2006938	.	-	.	gene_id "GBIG_003019"; transcript_id "GBIG_003019.2"; exon_number "3";
Scaffold128	StringTie	transcript	1972931	2006938	.	-	.	gene_id "GBIG_003019"; transcript_id "GBIG_003019.3"; gene_name "GBI_13652"; oId "STRG.18801.2"; cmp_ref "GBI_13652-RA"; class_code "j"; tss_id "TSS4565";
Scaffold128	StringTie	exon	1972931	1973162	.	-	.	gene_id "GBIG_003019"; transcript_id "GBIG_003019.3"; exon_number "1";
Scaffold128	StringTie	exon	2005964	2006938	.	-	.	gene_id "GBIG_003019"; transcript_id "GBIG_003019.3"; exon_number "2";
Scaffold128	StringTie	transcript	1972931	2026869	.	-	.	gene_id "GBIG_003019"; transcript_id "GBIG_003019.4"; gene_name "GBI_13652"; oId "STRG.18801.3"; cmp_ref "GBI_13652-RA"; class_code "j"; tss_id "TSS4566";
Scaffold128	StringTie	exon	1972931	1973162	.	-	.	gene_id "GBIG_003019"; transcript_id "GBIG_003019.4"; exon_number "1";
Scaffold128	StringTie	exon	2005964	2006086	.	-	.	gene_id "GBIG_003019"; transcript_id "GBIG_003019.4"; exon_number "2";
Scaffold128	StringTie	exon	2011605	2011793	.	-	.	gene_id "GBIG_003019"; transcript_id "GBIG_003019.4"; exon_number "3";
Scaffold128	StringTie	exon	2018327	2018675	.	-	.	gene_id "GBIG_003019"; transcript_id "GBIG_003019.4"; exon_number "4";
Scaffold128	StringTie	exon	2019453	2019569	.	-	.	gene_id "GBIG_003019"; transcript_id "GBIG_003019.4"; exon_number "5";
Scaffold128	StringTie	exon	2024601	2026869	.	-	.	gene_id "GBIG_003019"; transcript_id "GBIG_003019.4"; exon_number "6";
Scaffold128	AGAT	transcript	1973020	2029073	.	-	.	gene_id "GBIG_003019"; transcript_id "GBI_13652-RA"; Parent "GBI_13652"; gene_name "GBI_13652";
Scaffold128	maker	exon	1973020	1973162	.	-	.	gene_id "GBIG_003019"; transcript_id "GBI_13652-RA"; Parent "GBI_13652-RA"; gene_name "GBI_13652";
Scaffold128	maker	exon	2005994	2006086	.	-	.	gene_id "GBIG_003019"; transcript_id "GBI_13652-RA"; Parent "GBI_13652-RA"; gene_name "GBI_13652";
Scaffold128	maker	exon	2018327	2018381	.	-	.	gene_id "GBIG_003019"; transcript_id "GBI_13652-RA"; Parent "GBI_13652-RA"; gene_name "GBI_13652";
Scaffold128	maker	exon	2019453	2019569	.	-	.	gene_id "GBIG_003019"; transcript_id "GBI_13652-RA"; Parent "GBI_13652-RA"; gene_name "GBI_13652";
Scaffold128	maker	exon	2024601	2024724	.	-	.	gene_id "GBIG_003019"; transcript_id "GBI_13652-RA"; Parent "GBI_13652-RA"; gene_name "GBI_13652";
Scaffold128	maker	exon	2028419	2029073	.	-	.	gene_id "GBIG_003019"; transcript_id "GBI_13652-RA"; Parent "GBI_13652-RA"; gene_name "GBI_13652";
Scaffold128	maker	CDS	1973083	1973162	.	-	2	gene_id "GBIG_003019"; transcript_id "GBI_13652-RA"; Parent "GBI_13652-RA"; gene_name "GBI_13652";
Scaffold128	maker	CDS	2005994	2006086	.	-	2	gene_id "GBIG_003019"; transcript_id "GBI_13652-RA"; Parent "GBI_13652-RA"; gene_name "GBI_13652";
Scaffold128	maker	CDS	2018327	2018381	.	-	0	gene_id "GBIG_003019"; transcript_id "GBI_13652-RA"; Parent "GBI_13652-RA"; gene_name "GBI_13652";
Scaffold128	maker	CDS	2019453	2019479	.	-	0	gene_id "GBIG_003019"; transcript_id "GBI_13652-RA"; Parent "GBI_13652-RA"; gene_name "GBI_13652";
Scaffold128	AGAT	five_prime_UTR	2019480	2019569	.	-	.	gene_id "GBIG_003019"; transcript_id "GBI_13652-RA"; Parent "GBI_13652-RA"; gene_name "GBI_13652";
Scaffold128	AGAT	five_prime_UTR	2024601	2024724	.	-	.	gene_id "GBIG_003019"; transcript_id "GBI_13652-RA"; Parent "GBI_13652-RA"; gene_name "GBI_13652";
Scaffold128	AGAT	five_prime_UTR	2028419	2029073	.	-	.	gene_id "GBIG_003019"; transcript_id "GBI_13652-RA"; Parent "GBI_13652-RA"; gene_name "GBI_13652";
Scaffold128	AGAT	three_prime_UTR	1973020	1973082	.	-	.	gene_id "GBIG_003019"; transcript_id "GBI_13652-RA"; Parent "GBI_13652-RA"; gene_name "GBI_13652";
Scaffold128	AGAT	transcript	1973020	2029073	.	-	.	gene_id "GBIG_003019"; transcript_id "GBI_13652-RB"; Parent "GBI_13652"; gene_name "GBI_13652";
Scaffold128	maker	exon	1973020	1973162	.	-	.	gene_id "GBIG_003019"; transcript_id "GBI_13652-RB"; Parent "GBI_13652-RB"; gene_name "GBI_13652"; previous_transcript_id "GBI_13652-RB";
Scaffold128	maker	exon	2005994	2006086	.	-	.	gene_id "GBIG_003019"; transcript_id "GBI_13652-RB"; Parent "GBI_13652-RB"; gene_name "GBI_13652"; previous_transcript_id "GBI_13652-RB";
Scaffold128	maker	exon	2018219	2018243	.	-	.	gene_id "GBIG_003019"; transcript_id "GBI_13652-RB"; Parent "GBI_13652-RB"; gene_name "GBI_13652"; previous_transcript_id "GBI_13652-RB";
Scaffold128	maker	exon	2018313	2018381	.	-	.	gene_id "GBIG_003019"; transcript_id "GBI_13652-RB"; Parent "GBI_13652-RB"; gene_name "GBI_13652"; previous_transcript_id "GBI_13652-RB";
Scaffold128	maker	exon	2019453	2019569	.	-	.	gene_id "GBIG_003019"; transcript_id "GBI_13652-RB"; Parent "GBI_13652-RB"; gene_name "GBI_13652"; previous_transcript_id "GBI_13652-RB";
Scaffold128	maker	exon	2024601	2024724	.	-	.	gene_id "GBIG_003019"; transcript_id "GBI_13652-RB"; Parent "GBI_13652-RB"; gene_name "GBI_13652"; previous_transcript_id "GBI_13652-RB";
Scaffold128	maker	exon	2028419	2029073	.	-	.	gene_id "GBIG_003019"; transcript_id "GBI_13652-RB"; Parent "GBI_13652-RB"; gene_name "GBI_13652"; previous_transcript_id "GBI_13652-RB";
Scaffold128	maker	CDS	1973083	1973162	.	-	2	gene_id "GBIG_003019"; transcript_id "GBI_13652-RB"; Parent "GBI_13652-RB"; gene_name "GBI_13652"; previous_transcript_id "GBI_13652-RB";
Scaffold128	maker	CDS	2005994	2006086	.	-	2	gene_id "GBIG_003019"; transcript_id "GBI_13652-RB"; Parent "GBI_13652-RB"; gene_name "GBI_13652"; previous_transcript_id "GBI_13652-RB";
Scaffold128	maker	CDS	2018219	2018243	.	-	0	gene_id "GBIG_003019"; transcript_id "GBI_13652-RB"; Parent "GBI_13652-RB"; gene_name "GBI_13652"; previous_transcript_id "GBI_13652-RB";
Scaffold128	maker	CDS	2018313	2018381	.	-	0	gene_id "GBIG_003019"; transcript_id "GBI_13652-RB"; Parent "GBI_13652-RB"; gene_name "GBI_13652"; previous_transcript_id "GBI_13652-RB";
Scaffold128	maker	CDS	2019453	2019479	.	-	0	gene_id "GBIG_003019"; transcript_id "GBI_13652-RB"; Parent "GBI_13652-RB"; gene_name "GBI_13652"; previous_transcript_id "GBI_13652-RB";
Scaffold128	AGAT	five_prime_UTR	2019480	2019569	.	-	.	gene_id "GBIG_003019"; transcript_id "GBI_13652-RB"; Parent "GBI_13652-RB"; gene_name "GBI_13652"; previous_transcript_id "GBI_13652-RB";
Scaffold128	AGAT	five_prime_UTR	2024601	2024724	.	-	.	gene_id "GBIG_003019"; transcript_id "GBI_13652-RB"; Parent "GBI_13652-RB"; gene_name "GBI_13652"; previous_transcript_id "GBI_13652-RB";
Scaffold128	AGAT	five_prime_UTR	2028419	2029073	.	-	.	gene_id "GBIG_003019"; transcript_id "GBI_13652-RB"; Parent "GBI_13652-RB"; gene_name "GBI_13652"; previous_transcript_id "GBI_13652-RB";
Scaffold128	AGAT	three_prime_UTR	1973020	1973082	.	-	.	gene_id "GBIG_003019"; transcript_id "GBI_13652-RB"; Parent "GBI_13652-RB"; gene_name "GBI_13652"; previous_transcript_id "GBI_13652-RB";
Scaffold128	AGAT	transcript	1973020	2031171	.	-	.	gene_id "GBIG_003019"; transcript_id "GBI_13652-RC"; Parent "GBI_13652"; gene_name "GBI_13652";
Scaffold128	maker	exon	1973020	1973162	.	-	.	gene_id "GBIG_003019"; transcript_id "GBI_13652-RC"; Parent "GBI_13652-RC"; gene_name "GBI_13652"; previous_transcript_id "GBI_13652-RC";
Scaffold128	maker	exon	2005994	2006086	.	-	.	gene_id "GBIG_003019"; transcript_id "GBI_13652-RC"; Parent "GBI_13652-RC"; gene_name "GBI_13652"; previous_transcript_id "GBI_13652-RC";
Scaffold128	maker	exon	2018219	2018243	.	-	.	gene_id "GBIG_003019"; transcript_id "GBI_13652-RC"; Parent "GBI_13652-RC"; gene_name "GBI_13652"; previous_transcript_id "GBI_13652-RC";
Scaffold128	maker	exon	2018313	2018381	.	-	.	gene_id "GBIG_003019"; transcript_id "GBI_13652-RC"; Parent "GBI_13652-RC"; gene_name "GBI_13652"; previous_transcript_id "GBI_13652-RC";
Scaffold128	maker	exon	2019453	2019569	.	-	.	gene_id "GBIG_003019"; transcript_id "GBI_13652-RC"; Parent "GBI_13652-RC"; gene_name "GBI_13652"; previous_transcript_id "GBI_13652-RC";
Scaffold128	maker	exon	2024601	2024724	.	-	.	gene_id "GBIG_003019"; transcript_id "GBI_13652-RC"; Parent "GBI_13652-RC"; gene_name "GBI_13652"; previous_transcript_id "GBI_13652-RC";
Scaffold128	maker	exon	2028419	2028619	.	-	.	gene_id "GBIG_003019"; transcript_id "GBI_13652-RC"; Parent "GBI_13652-RC"; gene_name "GBI_13652"; previous_transcript_id "GBI_13652-RC";
Scaffold128	maker	exon	2030798	2030860	.	-	.	gene_id "GBIG_003019"; transcript_id "GBI_13652-RC"; Parent "GBI_13652-RC"; gene_name "GBI_13652"; previous_transcript_id "GBI_13652-RC";
Scaffold128	maker	exon	2030932	2031171	.	-	.	gene_id "GBIG_003019"; transcript_id "GBI_13652-RC"; Parent "GBI_13652-RC"; gene_name "GBI_13652"; previous_transcript_id "GBI_13652-RC";
Scaffold128	maker	CDS	1973083	1973162	.	-	2	gene_id "GBIG_003019"; transcript_id "GBI_13652-RC"; Parent "GBI_13652-RC"; gene_name "GBI_13652"; previous_transcript_id "GBI_13652-RC";
Scaffold128	maker	CDS	2005994	2006086	.	-	2	gene_id "GBIG_003019"; transcript_id "GBI_13652-RC"; Parent "GBI_13652-RC"; gene_name "GBI_13652"; previous_transcript_id "GBI_13652-RC";
Scaffold128	maker	CDS	2018219	2018243	.	-	0	gene_id "GBIG_003019"; transcript_id "GBI_13652-RC"; Parent "GBI_13652-RC"; gene_name "GBI_13652"; previous_transcript_id "GBI_13652-RC";
Scaffold128	maker	CDS	2018313	2018381	.	-	0	gene_id "GBIG_003019"; transcript_id "GBI_13652-RC"; Parent "GBI_13652-RC"; gene_name "GBI_13652"; previous_transcript_id "GBI_13652-RC";
Scaffold128	maker	CDS	2019453	2019479	.	-	0	gene_id "GBIG_003019"; transcript_id "GBI_13652-RC"; Parent "GBI_13652-RC"; gene_name "GBI_13652"; previous_transcript_id "GBI_13652-RC";
Scaffold128	AGAT	five_prime_UTR	2019480	2019569	.	-	.	gene_id "GBIG_003019"; transcript_id "GBI_13652-RC"; Parent "GBI_13652-RC"; gene_name "GBI_13652"; previous_transcript_id "GBI_13652-RC";
Scaffold128	AGAT	five_prime_UTR	2024601	2024724	.	-	.	gene_id "GBIG_003019"; transcript_id "GBI_13652-RC"; Parent "GBI_13652-RC"; gene_name "GBI_13652"; previous_transcript_id "GBI_13652-RC";
Scaffold128	AGAT	five_prime_UTR	2028419	2028619	.	-	.	gene_id "GBIG_003019"; transcript_id "GBI_13652-RC"; Parent "GBI_13652-RC"; gene_name "GBI_13652"; previous_transcript_id "GBI_13652-RC";
Scaffold128	AGAT	five_prime_UTR	2030798	2030860	.	-	.	gene_id "GBIG_003019"; transcript_id "GBI_13652-RC"; Parent "GBI_13652-RC"; gene_name "GBI_13652"; previous_transcript_id "GBI_13652-RC";
Scaffold128	AGAT	five_prime_UTR	2030932	2031171	.	-	.	gene_id "GBIG_003019"; transcript_id "GBI_13652-RC"; Parent "GBI_13652-RC"; gene_name "GBI_13652"; previous_transcript_id "GBI_13652-RC";
Scaffold128	AGAT	three_prime_UTR	1973020	1973082	.	-	.	gene_id "GBIG_003019"; transcript_id "GBI_13652-RC"; Parent "GBI_13652-RC"; gene_name "GBI_13652"; previous_transcript_id "GBI_13652-RC";
Scaffold128	StringTie	transcript	2009140	2031145	.	-	.	gene_id "GBIG_003019"; transcript_id "GBIG_003019.8"; gene_name "GBI_13652"; oId "STRG.18801.7"; cmp_ref "GBI_13652-RD"; class_code "j"; tss_id "TSS4567";
Scaffold128	StringTie	exon	2009140	2011793	.	-	.	gene_id "GBIG_003019"; transcript_id "GBIG_003019.8"; exon_number "1";
Scaffold128	StringTie	exon	2018327	2018675	.	-	.	gene_id "GBIG_003019"; transcript_id "GBIG_003019.8"; exon_number "2";
Scaffold128	StringTie	exon	2019453	2019569	.	-	.	gene_id "GBIG_003019"; transcript_id "GBIG_003019.8"; exon_number "3";
Scaffold128	StringTie	exon	2024601	2024724	.	-	.	gene_id "GBIG_003019"; transcript_id "GBIG_003019.8"; exon_number "4";
Scaffold128	StringTie	exon	2030798	2030860	.	-	.	gene_id "GBIG_003019"; transcript_id "GBIG_003019.8"; exon_number "5";
Scaffold128	StringTie	exon	2030932	2031145	.	-	.	gene_id "GBIG_003019"; transcript_id "GBIG_003019.8"; exon_number "6";
Scaffold128	StringTie	transcript	2009140	2031145	.	-	.	gene_id "GBIG_003019"; transcript_id "GBIG_003019.9"; gene_name "GBI_13652"; oId "STRG.18801.5"; cmp_ref "GBI_13652-RD"; class_code "j"; tss_id "TSS4567";
Scaffold128	StringTie	exon	2009140	2011793	.	-	.	gene_id "GBIG_003019"; transcript_id "GBIG_003019.9"; exon_number "1";
Scaffold128	StringTie	exon	2018327	2018675	.	-	.	gene_id "GBIG_003019"; transcript_id "GBIG_003019.9"; exon_number "2";
Scaffold128	StringTie	exon	2019453	2019569	.	-	.	gene_id "GBIG_003019"; transcript_id "GBIG_003019.9"; exon_number "3";
Scaffold128	StringTie	exon	2024601	2024724	.	-	.	gene_id "GBIG_003019"; transcript_id "GBIG_003019.9"; exon_number "4";
Scaffold128	StringTie	exon	2030798	2031145	.	-	.	gene_id "GBIG_003019"; transcript_id "GBIG_003019.9"; exon_number "5";
Scaffold128	StringTie	transcript	2009140	2034862	.	-	.	gene_id "GBIG_003019"; transcript_id "GBIG_003019.10"; gene_name "GBI_13652"; oId "STRG.18801.6"; cmp_ref "GBI_13652-RD"; class_code "j"; tss_id "TSS4568";
Scaffold128	StringTie	exon	2009140	2011793	.	-	.	gene_id "GBIG_003019"; transcript_id "GBIG_003019.10"; exon_number "1";
Scaffold128	StringTie	exon	2018327	2018675	.	-	.	gene_id "GBIG_003019"; transcript_id "GBIG_003019.10"; exon_number "2";
Scaffold128	StringTie	exon	2019453	2019569	.	-	.	gene_id "GBIG_003019"; transcript_id "GBIG_003019.10"; exon_number "3";
Scaffold128	StringTie	exon	2024601	2024724	.	-	.	gene_id "GBIG_003019"; transcript_id "GBIG_003019.10"; exon_number "4";
Scaffold128	StringTie	exon	2030798	2030860	.	-	.	gene_id "GBIG_003019"; transcript_id "GBIG_003019.10"; exon_number "5";
Scaffold128	StringTie	exon	2031537	2032813	.	-	.	gene_id "GBIG_003019"; transcript_id "GBIG_003019.10"; exon_number "6";
Scaffold128	StringTie	exon	2032890	2033028	.	-	.	gene_id "GBIG_003019"; transcript_id "GBIG_003019.10"; exon_number "7";
Scaffold128	StringTie	exon	2033113	2033352	.	-	.	gene_id "GBIG_003019"; transcript_id "GBIG_003019.10"; exon_number "8";
Scaffold128	StringTie	exon	2033434	2034862	.	-	.	gene_id "GBIG_003019"; transcript_id "GBIG_003019.10"; exon_number "9";
Scaffold128	AGAT	transcript	2010843	2031550	.	-	.	gene_id "GBIG_003019"; transcript_id "GBI_13652-RD"; Parent "GBI_13652"; gene_name "GBI_13652";
Scaffold128	maker	exon	2010843	2011793	.	-	.	gene_id "GBIG_003019"; transcript_id "GBI_13652-RD"; Parent "GBI_13652-RD"; gene_name "GBI_13652"; previous_transcript_id "GBI_13652-RD";
Scaffold128	maker	exon	2018327	2018675	.	-	.	gene_id "GBIG_003019"; transcript_id "GBI_13652-RD"; Parent "GBI_13652-RD"; gene_name "GBI_13652"; previous_transcript_id "GBI_13652-RD";
Scaffold128	maker	exon	2019453	2019569	.	-	.	gene_id "GBIG_003019"; transcript_id "GBI_13652-RD"; Parent "GBI_13652-RD"; gene_name "GBI_13652"; previous_transcript_id "GBI_13652-RD";
Scaffold128	maker	exon	2028419	2028524	.	-	.	gene_id "GBIG_003019"; transcript_id "GBI_13652-RD"; Parent "GBI_13652-RD"; gene_name "GBI_13652"; previous_transcript_id "GBI_13652-RD";
Scaffold128	maker	exon	2030798	2030860	.	-	.	gene_id "GBIG_003019"; transcript_id "GBI_13652-RD"; Parent "GBI_13652-RD"; gene_name "GBI_13652"; previous_transcript_id "GBI_13652-RD";
Scaffold128	maker	exon	2031537	2031550	.	-	.	gene_id "GBIG_003019"; transcript_id "GBI_13652-RD"; Parent "GBI_13652-RD"; gene_name "GBI_13652"; previous_transcript_id "GBI_13652-RD";
Scaffold128	maker	CDS	2019519	2019569	.	-	0	gene_id "GBIG_003019"; transcript_id "GBI_13652-RD"; Parent "GBI_13652-RD"; gene_name "GBI_13652"; previous_transcript_id "GBI_13652-RD";
Scaffold128	maker	CDS	2028419	2028524	.	-	1	gene_id "GBIG_003019"; transcript_id "GBI_13652-RD"; Parent "GBI_13652-RD"; gene_name "GBI_13652"; previous_transcript_id "GBI_13652-RD";
Scaffold128	maker	CDS	2030798	2030860	.	-	1	gene_id "GBIG_003019"; transcript_id "GBI_13652-RD"; Parent "GBI_13652-RD"; gene_name "GBI_13652"; previous_transcript_id "GBI_13652-RD";
Scaffold128	maker	CDS	2031537	2031550	.	-	0	gene_id "GBIG_003019"; transcript_id "GBI_13652-RD"; Parent "GBI_13652-RD"; gene_name "GBI_13652"; previous_transcript_id "GBI_13652-RD";
Scaffold128	AGAT	three_prime_UTR	2010843	2011793	.	-	.	gene_id "GBIG_003019"; transcript_id "GBI_13652-RD"; Parent "GBI_13652-RD"; gene_name "GBI_13652"; previous_transcript_id "GBI_13652-RD";
Scaffold128	AGAT	three_prime_UTR	2018327	2018675	.	-	.	gene_id "GBIG_003019"; transcript_id "GBI_13652-RD"; Parent "GBI_13652-RD"; gene_name "GBI_13652"; previous_transcript_id "GBI_13652-RD";
Scaffold128	AGAT	three_prime_UTR	2019453	2019518	.	-	.	gene_id "GBIG_003019"; transcript_id "GBI_13652-RD"; Parent "GBI_13652-RD"; gene_name "GBI_13652"; previous_transcript_id "GBI_13652-RD";
Scaffold128	StringTie	transcript	2017412	2034862	.	-	.	gene_id "GBIG_003019"; transcript_id "GBIG_003019.12"; gene_name "GBI_13653"; oId "STRG.18801.9"; cmp_ref "GBI_13653-RA"; class_code "j"; tss_id "TSS4568";
Scaffold128	StringTie	exon	2017412	2018675	.	-	.	gene_id "GBIG_003019"; transcript_id "GBIG_003019.12"; exon_number "1";
Scaffold128	StringTie	exon	2019453	2019569	.	-	.	gene_id "GBIG_003019"; transcript_id "GBIG_003019.12"; exon_number "2";
Scaffold128	StringTie	exon	2024601	2024724	.	-	.	gene_id "GBIG_003019"; transcript_id "GBIG_003019.12"; exon_number "3";
Scaffold128	StringTie	exon	2030798	2030860	.	-	.	gene_id "GBIG_003019"; transcript_id "GBIG_003019.12"; exon_number "4";
Scaffold128	StringTie	exon	2031295	2032813	.	-	.	gene_id "GBIG_003019"; transcript_id "GBIG_003019.12"; exon_number "5";
Scaffold128	StringTie	exon	2032890	2033028	.	-	.	gene_id "GBIG_003019"; transcript_id "GBIG_003019.12"; exon_number "6";
Scaffold128	StringTie	exon	2033113	2033352	.	-	.	gene_id "GBIG_003019"; transcript_id "GBIG_003019.12"; exon_number "7";
Scaffold128	StringTie	exon	2033434	2033583	.	-	.	gene_id "GBIG_003019"; transcript_id "GBIG_003019.12"; exon_number "8";
Scaffold128	StringTie	exon	2034763	2034862	.	-	.	gene_id "GBIG_003019"; transcript_id "GBIG_003019.12"; exon_number "9";
Scaffold128	StringTie	transcript	2017412	2031145	.	-	.	gene_id "GBIG_003019"; transcript_id "GBIG_003019.13"; gene_name "GBI_13652"; oId "STRG.18801.8"; cmp_ref "GBI_13652-RC"; class_code "n"; tss_id "TSS4567";
Scaffold128	StringTie	exon	2017412	2018675	.	-	.	gene_id "GBIG_003019"; transcript_id "GBIG_003019.13"; exon_number "1";
Scaffold128	StringTie	exon	2019453	2019569	.	-	.	gene_id "GBIG_003019"; transcript_id "GBIG_003019.13"; exon_number "2";
Scaffold128	StringTie	exon	2024601	2024724	.	-	.	gene_id "GBIG_003019"; transcript_id "GBIG_003019.13"; exon_number "3";
Scaffold128	StringTie	exon	2030798	2031145	.	-	.	gene_id "GBIG_003019"; transcript_id "GBIG_003019.13"; exon_number "4";
Scaffold128	AGAT	transcript	2017412	2031550	.	-	.	gene_id "GBIG_003019"; transcript_id "GBI_13652-RE"; Parent "GBI_13652"; gene_name "GBI_13652";
Scaffold128	maker	exon	2017412	2018675	.	-	.	gene_id "GBIG_003019"; transcript_id "GBI_13652-RE"; Parent "GBI_13652-RE"; gene_name "GBI_13652"; previous_transcript_id "GBI_13652-RE";
Scaffold128	maker	exon	2019453	2019569	.	-	.	gene_id "GBIG_003019"; transcript_id "GBI_13652-RE"; Parent "GBI_13652-RE"; gene_name "GBI_13652"; previous_transcript_id "GBI_13652-RE";
Scaffold128	maker	exon	2028419	2028524	.	-	.	gene_id "GBIG_003019"; transcript_id "GBI_13652-RE"; Parent "GBI_13652-RE"; gene_name "GBI_13652"; previous_transcript_id "GBI_13652-RE";
Scaffold128	maker	exon	2030798	2030860	.	-	.	gene_id "GBIG_003019"; transcript_id "GBI_13652-RE"; Parent "GBI_13652-RE"; gene_name "GBI_13652"; previous_transcript_id "GBI_13652-RE";
Scaffold128	maker	exon	2031537	2031550	.	-	.	gene_id "GBIG_003019"; transcript_id "GBI_13652-RE"; Parent "GBI_13652-RE"; gene_name "GBI_13652"; previous_transcript_id "GBI_13652-RE";
Scaffold128	maker	CDS	2019519	2019569	.	-	0	gene_id "GBIG_003019"; transcript_id "GBI_13652-RE"; Parent "GBI_13652-RE"; gene_name "GBI_13652"; previous_transcript_id "GBI_13652-RE";
Scaffold128	maker	CDS	2028419	2028524	.	-	1	gene_id "GBIG_003019"; transcript_id "GBI_13652-RE"; Parent "GBI_13652-RE"; gene_name "GBI_13652"; previous_transcript_id "GBI_13652-RE";
Scaffold128	maker	CDS	2030798	2030860	.	-	1	gene_id "GBIG_003019"; transcript_id "GBI_13652-RE"; Parent "GBI_13652-RE"; gene_name "GBI_13652"; previous_transcript_id "GBI_13652-RE";
Scaffold128	maker	CDS	2031537	2031550	.	-	0	gene_id "GBIG_003019"; transcript_id "GBI_13652-RE"; Parent "GBI_13652-RE"; gene_name "GBI_13652"; previous_transcript_id "GBI_13652-RE";
Scaffold128	AGAT	three_prime_UTR	2017412	2018675	.	-	.	gene_id "GBIG_003019"; transcript_id "GBI_13652-RE"; Parent "GBI_13652-RE"; gene_name "GBI_13652"; previous_transcript_id "GBI_13652-RE";
Scaffold128	AGAT	three_prime_UTR	2019453	2019518	.	-	.	gene_id "GBIG_003019"; transcript_id "GBI_13652-RE"; Parent "GBI_13652-RE"; gene_name "GBI_13652"; previous_transcript_id "GBI_13652-RE";
Scaffold128	StringTie	transcript	2027037	2034862	.	-	.	gene_id "GBIG_003019"; transcript_id "GBIG_003019.15"; gene_name "GBI_13653"; oId "STRG.18801.11"; cmp_ref "GBI_13653-RA"; class_code "j"; tss_id "TSS4568";
Scaffold128	StringTie	exon	2027037	2028638	.	-	.	gene_id "GBIG_003019"; transcript_id "GBIG_003019.15"; exon_number "1";
Scaffold128	StringTie	exon	2030798	2030860	.	-	.	gene_id "GBIG_003019"; transcript_id "GBIG_003019.15"; exon_number "2";
Scaffold128	StringTie	exon	2031537	2032813	.	-	.	gene_id "GBIG_003019"; transcript_id "GBIG_003019.15"; exon_number "3";
Scaffold128	StringTie	exon	2032890	2033028	.	-	.	gene_id "GBIG_003019"; transcript_id "GBIG_003019.15"; exon_number "4";
Scaffold128	StringTie	exon	2033113	2033352	.	-	.	gene_id "GBIG_003019"; transcript_id "GBIG_003019.15"; exon_number "5";
Scaffold128	StringTie	exon	2033434	2034862	.	-	.	gene_id "GBIG_003019"; transcript_id "GBIG_003019.15"; exon_number "6";
Scaffold128	StringTie	transcript	2027037	2031145	.	-	.	gene_id "GBIG_003019"; transcript_id "GBIG_003019.16"; gene_name "GBI_13652"; oId "STRG.18801.10"; cmp_ref "GBI_13652-RC"; class_code "n"; tss_id "TSS4567";
Scaffold128	StringTie	exon	2027037	2028619	.	-	.	gene_id "GBIG_003019"; transcript_id "GBIG_003019.16"; exon_number "1";
Scaffold128	StringTie	exon	2030798	2031145	.	-	.	gene_id "GBIG_003019"; transcript_id "GBIG_003019.16"; exon_number "2";
Scaffold128	AGAT	transcript	2031704	2034862	.	-	.	gene_id "GBIG_003019"; transcript_id "GBI_13653-RA"; Parent "GBI_13653"; gene_name "GBI_13653";
Scaffold128	maker	exon	2031704	2032813	.	-	.	gene_id "GBIG_003019"; transcript_id "GBI_13653-RA"; Parent "GBI_13653-RA"; gene_name "GBI_13653";
Scaffold128	maker	exon	2032890	2033028	.	-	.	gene_id "GBIG_003019"; transcript_id "GBI_13653-RA"; Parent "GBI_13653-RA"; gene_name "GBI_13653";
Scaffold128	maker	exon	2033113	2033352	.	-	.	gene_id "GBIG_003019"; transcript_id "GBI_13653-RA"; Parent "GBI_13653-RA"; gene_name "GBI_13653";
Scaffold128	maker	exon	2033434	2033583	.	-	.	gene_id "GBIG_003019"; transcript_id "GBI_13653-RA"; Parent "GBI_13653-RA"; gene_name "GBI_13653";
Scaffold128	maker	exon	2033934	2034862	.	-	.	gene_id "GBIG_003019"; transcript_id "GBI_13653-RA"; Parent "GBI_13653-RA"; gene_name "GBI_13653";
Scaffold128	maker	CDS	2032188	2032813	.	-	2	gene_id "GBIG_003019"; transcript_id "GBI_13653-RA"; Parent "GBI_13653-RA"; gene_name "GBI_13653";
Scaffold128	maker	CDS	2032890	2033028	.	-	0	gene_id "GBIG_003019"; transcript_id "GBI_13653-RA"; Parent "GBI_13653-RA"; gene_name "GBI_13653";
Scaffold128	maker	CDS	2033113	2033352	.	-	0	gene_id "GBIG_003019"; transcript_id "GBI_13653-RA"; Parent "GBI_13653-RA"; gene_name "GBI_13653";
Scaffold128	maker	CDS	2033434	2033559	.	-	0	gene_id "GBIG_003019"; transcript_id "GBI_13653-RA"; Parent "GBI_13653-RA"; gene_name "GBI_13653";
Scaffold128	AGAT	five_prime_UTR	2033560	2033583	.	-	.	gene_id "GBIG_003019"; transcript_id "GBI_13653-RA"; Parent "GBI_13653-RA"; gene_name "GBI_13653";
Scaffold128	AGAT	five_prime_UTR	2033934	2034862	.	-	.	gene_id "GBIG_003019"; transcript_id "GBI_13653-RA"; Parent "GBI_13653-RA"; gene_name "GBI_13653";
Scaffold128	AGAT	three_prime_UTR	2031704	2032187	.	-	.	gene_id "GBIG_003019"; transcript_id "GBI_13653-RA"; Parent "GBI_13653-RA"; gene_name "GBI_13653";
Scaffold129	StringTie	gene	48771	169561	.	-	.	gene_id "GBIG_003083"; gene_name "GBI_M__0001G_003083"; combined_IDs "GBI_13698,GBI_13700"
Scaffold129	StringTie	transcript	48771	64496	.	-	.	gene_id "GBIG_003083"; transcript_id "GBIG_003083.1"; gene_name "GBI_13698"; oId "STRG.18835.2"; cmp_ref "GBI_13698-RA"; class_code "j"; tss_id "TSS4654";
Scaffold129	StringTie	exon	48771	51482	.	-	.	gene_id "GBIG_003083"; transcript_id "GBIG_003083.1"; exon_number "1";
Scaffold129	StringTie	exon	54206	54434	.	-	.	gene_id "GBIG_003083"; transcript_id "GBIG_003083.1"; exon_number "2";
Scaffold129	StringTie	exon	55177	55255	.	-	.	gene_id "GBIG_003083"; transcript_id "GBIG_003083.1"; exon_number "3";
Scaffold129	StringTie	exon	56319	56565	.	-	.	gene_id "GBIG_003083"; transcript_id "GBIG_003083.1"; exon_number "4";
Scaffold129	StringTie	exon	58848	59073	.	-	.	gene_id "GBIG_003083"; transcript_id "GBIG_003083.1"; exon_number "5";
Scaffold129	StringTie	exon	59262	59388	.	-	.	gene_id "GBIG_003083"; transcript_id "GBIG_003083.1"; exon_number "6";
Scaffold129	StringTie	exon	60604	60708	.	-	.	gene_id "GBIG_003083"; transcript_id "GBIG_003083.1"; exon_number "7";
Scaffold129	StringTie	exon	64230	64496	.	-	.	gene_id "GBIG_003083"; transcript_id "GBIG_003083.1"; exon_number "8";
Scaffold129	StringTie	transcript	48771	169514	.	-	.	gene_id "GBIG_003083"; transcript_id "GBIG_003083.2"; gene_name "GBI_13700"; oId "STRG.18835.1"; cmp_ref "GBI_13700-RA"; class_code "k"; tss_id "TSS4655";
Scaffold129	StringTie	exon	48771	51482	.	-	.	gene_id "GBIG_003083"; transcript_id "GBIG_003083.2"; exon_number "1";
Scaffold129	StringTie	exon	54206	54434	.	-	.	gene_id "GBIG_003083"; transcript_id "GBIG_003083.2"; exon_number "2";
Scaffold129	StringTie	exon	55177	55255	.	-	.	gene_id "GBIG_003083"; transcript_id "GBIG_003083.2"; exon_number "3";
Scaffold129	StringTie	exon	56319	56565	.	-	.	gene_id "GBIG_003083"; transcript_id "GBIG_003083.2"; exon_number "4";
Scaffold129	StringTie	exon	58848	59073	.	-	.	gene_id "GBIG_003083"; transcript_id "GBIG_003083.2"; exon_number "5";
Scaffold129	StringTie	exon	59262	59388	.	-	.	gene_id "GBIG_003083"; transcript_id "GBIG_003083.2"; exon_number "6";
Scaffold129	StringTie	exon	60604	60708	.	-	.	gene_id "GBIG_003083"; transcript_id "GBIG_003083.2"; exon_number "7";
Scaffold129	StringTie	exon	115155	115400	.	-	.	gene_id "GBIG_003083"; transcript_id "GBIG_003083.2"; exon_number "8";
Scaffold129	StringTie	exon	164096	164176	.	-	.	gene_id "GBIG_003083"; transcript_id "GBIG_003083.2"; exon_number "9";
Scaffold129	StringTie	exon	164442	168754	.	-	.	gene_id "GBIG_003083"; transcript_id "GBIG_003083.2"; exon_number "10";
Scaffold129	StringTie	exon	168839	168983	.	-	.	gene_id "GBIG_003083"; transcript_id "GBIG_003083.2"; exon_number "11";
Scaffold129	StringTie	exon	169069	169186	.	-	.	gene_id "GBIG_003083"; transcript_id "GBIG_003083.2"; exon_number "12";
Scaffold129	StringTie	exon	169284	169514	.	-	.	gene_id "GBIG_003083"; transcript_id "GBIG_003083.2"; exon_number "13";
Scaffold129	AGAT	transcript	51333	164926	.	-	.	gene_id "GBIG_003083"; transcript_id "GBI_13698-RA"; Parent "GBI_13698"; gene_name "GBI_13698";
Scaffold129	maker	exon	51333	51407	.	-	.	gene_id "GBIG_003083"; transcript_id "GBI_13698-RA"; Parent "GBI_13698-RA"; gene_name "GBI_13698";
Scaffold129	maker	exon	54551	54617	.	-	.	gene_id "GBIG_003083"; transcript_id "GBI_13698-RA"; Parent "GBI_13698-RA"; gene_name "GBI_13698";
Scaffold129	maker	exon	55200	55255	.	-	.	gene_id "GBIG_003083"; transcript_id "GBI_13698-RA"; Parent "GBI_13698-RA"; gene_name "GBI_13698";
Scaffold129	maker	exon	56319	56565	.	-	.	gene_id "GBIG_003083"; transcript_id "GBI_13698-RA"; Parent "GBI_13698-RA"; gene_name "GBI_13698";
Scaffold129	maker	exon	58848	59073	.	-	.	gene_id "GBIG_003083"; transcript_id "GBI_13698-RA"; Parent "GBI_13698-RA"; gene_name "GBI_13698";
Scaffold129	maker	exon	59262	59388	.	-	.	gene_id "GBIG_003083"; transcript_id "GBI_13698-RA"; Parent "GBI_13698-RA"; gene_name "GBI_13698";
Scaffold129	maker	exon	60604	60708	.	-	.	gene_id "GBIG_003083"; transcript_id "GBI_13698-RA"; Parent "GBI_13698-RA"; gene_name "GBI_13698";
Scaffold129	maker	exon	64230	64408	.	-	.	gene_id "GBIG_003083"; transcript_id "GBI_13698-RA"; Parent "GBI_13698-RA"; gene_name "GBI_13698";
Scaffold129	maker	exon	164878	164926	.	-	.	gene_id "GBIG_003083"; transcript_id "GBI_13698-RA"; Parent "GBI_13698-RA"; gene_name "GBI_13698";
Scaffold129	maker	CDS	51333	51407	.	-	0	gene_id "GBIG_003083"; transcript_id "GBI_13698-RA"; Parent "GBI_13698-RA"; gene_name "GBI_13698";
Scaffold129	maker	CDS	54551	54617	.	-	1	gene_id "GBIG_003083"; transcript_id "GBI_13698-RA"; Parent "GBI_13698-RA"; gene_name "GBI_13698";
Scaffold129	maker	CDS	55200	55255	.	-	0	gene_id "GBIG_003083"; transcript_id "GBI_13698-RA"; Parent "GBI_13698-RA"; gene_name "GBI_13698";
Scaffold129	maker	CDS	56319	56565	.	-	1	gene_id "GBIG_003083"; transcript_id "GBI_13698-RA"; Parent "GBI_13698-RA"; gene_name "GBI_13698";
Scaffold129	maker	CDS	58848	59073	.	-	2	gene_id "GBIG_003083"; transcript_id "GBI_13698-RA"; Parent "GBI_13698-RA"; gene_name "GBI_13698";
Scaffold129	maker	CDS	59262	59388	.	-	0	gene_id "GBIG_003083"; transcript_id "GBI_13698-RA"; Parent "GBI_13698-RA"; gene_name "GBI_13698";
Scaffold129	maker	CDS	60604	60708	.	-	0	gene_id "GBIG_003083"; transcript_id "GBI_13698-RA"; Parent "GBI_13698-RA"; gene_name "GBI_13698";
Scaffold129	maker	CDS	64230	64408	.	-	2	gene_id "GBIG_003083"; transcript_id "GBI_13698-RA"; Parent "GBI_13698-RA"; gene_name "GBI_13698";
Scaffold129	maker	CDS	164878	164926	.	-	0	gene_id "GBIG_003083"; transcript_id "GBI_13698-RA"; Parent "GBI_13698-RA"; gene_name "GBI_13698";
Scaffold129	AGAT	transcript	51395	164871	.	-	.	gene_id "GBIG_003083"; transcript_id "GBI_13698-RB"; Parent "GBI_13698"; gene_name "GBI_13698";
Scaffold129	maker	exon	51395	51446	.	-	.	gene_id "GBIG_003083"; transcript_id "GBI_13698-RB"; Parent "GBI_13698-RB"; gene_name "GBI_13698"; previous_transcript_id "GBI_13698-RB";
Scaffold129	maker	exon	55200	55255	.	-	.	gene_id "GBIG_003083"; transcript_id "GBI_13698-RB"; Parent "GBI_13698-RB"; gene_name "GBI_13698"; previous_transcript_id "GBI_13698-RB";
Scaffold129	maker	exon	56319	56565	.	-	.	gene_id "GBIG_003083"; transcript_id "GBI_13698-RB"; Parent "GBI_13698-RB"; gene_name "GBI_13698"; previous_transcript_id "GBI_13698-RB";
Scaffold129	maker	exon	58848	59002	.	-	.	gene_id "GBIG_003083"; transcript_id "GBI_13698-RB"; Parent "GBI_13698-RB"; gene_name "GBI_13698"; previous_transcript_id "GBI_13698-RB";
Scaffold129	maker	exon	59293	59388	.	-	.	gene_id "GBIG_003083"; transcript_id "GBI_13698-RB"; Parent "GBI_13698-RB"; gene_name "GBI_13698"; previous_transcript_id "GBI_13698-RB";
Scaffold129	maker	exon	60604	60708	.	-	.	gene_id "GBIG_003083"; transcript_id "GBI_13698-RB"; Parent "GBI_13698-RB"; gene_name "GBI_13698"; previous_transcript_id "GBI_13698-RB";
Scaffold129	maker	exon	115155	115400	.	-	.	gene_id "GBIG_003083"; transcript_id "GBI_13698-RB"; Parent "GBI_13698-RB"; gene_name "GBI_13698"; previous_transcript_id "GBI_13698-RB";
Scaffold129	maker	exon	164096	164176	.	-	.	gene_id "GBIG_003083"; transcript_id "GBI_13698-RB"; Parent "GBI_13698-RB"; gene_name "GBI_13698"; previous_transcript_id "GBI_13698-RB";
Scaffold129	maker	exon	164442	164871	.	-	.	gene_id "GBIG_003083"; transcript_id "GBI_13698-RB"; Parent "GBI_13698-RB"; gene_name "GBI_13698"; previous_transcript_id "GBI_13698-RB";
Scaffold129	maker	CDS	51395	51446	.	-	1	gene_id "GBIG_003083"; transcript_id "GBI_13698-RB"; Parent "GBI_13698-RB"; gene_name "GBI_13698"; previous_transcript_id "GBI_13698-RB";
Scaffold129	maker	CDS	55200	55255	.	-	0	gene_id "GBIG_003083"; transcript_id "GBI_13698-RB"; Parent "GBI_13698-RB"; gene_name "GBI_13698"; previous_transcript_id "GBI_13698-RB";
Scaffold129	maker	CDS	56319	56565	.	-	1	gene_id "GBIG_003083"; transcript_id "GBI_13698-RB"; Parent "GBI_13698-RB"; gene_name "GBI_13698"; previous_transcript_id "GBI_13698-RB";
Scaffold129	maker	CDS	58848	59002	.	-	0	gene_id "GBIG_003083"; transcript_id "GBI_13698-RB"; Parent "GBI_13698-RB"; gene_name "GBI_13698"; previous_transcript_id "GBI_13698-RB";
Scaffold129	maker	CDS	59293	59382	.	-	0	gene_id "GBIG_003083"; transcript_id "GBI_13698-RB"; Parent "GBI_13698-RB"; gene_name "GBI_13698"; previous_transcript_id "GBI_13698-RB";
Scaffold129	AGAT	five_prime_UTR	59383	59388	.	-	.	gene_id "GBIG_003083"; transcript_id "GBI_13698-RB"; Parent "GBI_13698-RB"; gene_name "GBI_13698"; previous_transcript_id "GBI_13698-RB";
Scaffold129	AGAT	five_prime_UTR	60604	60708	.	-	.	gene_id "GBIG_003083"; transcript_id "GBI_13698-RB"; Parent "GBI_13698-RB"; gene_name "GBI_13698"; previous_transcript_id "GBI_13698-RB";
Scaffold129	AGAT	five_prime_UTR	115155	115400	.	-	.	gene_id "GBIG_003083"; transcript_id "GBI_13698-RB"; Parent "GBI_13698-RB"; gene_name "GBI_13698"; previous_transcript_id "GBI_13698-RB";
Scaffold129	AGAT	five_prime_UTR	164096	164176	.	-	.	gene_id "GBIG_003083"; transcript_id "GBI_13698-RB"; Parent "GBI_13698-RB"; gene_name "GBI_13698"; previous_transcript_id "GBI_13698-RB";
Scaffold129	AGAT	five_prime_UTR	164442	164871	.	-	.	gene_id "GBIG_003083"; transcript_id "GBI_13698-RB"; Parent "GBI_13698-RB"; gene_name "GBI_13698"; previous_transcript_id "GBI_13698-RB";
Scaffold129	AGAT	transcript	51395	164926	.	-	.	gene_id "GBIG_003083"; transcript_id "GBI_13698-RC"; Parent "GBI_13698"; gene_name "GBI_13698";
Scaffold129	maker	exon	51395	51446	.	-	.	gene_id "GBIG_003083"; transcript_id "GBI_13698-RC"; Parent "GBI_13698-RC"; gene_name "GBI_13698"; previous_transcript_id "GBI_13698-RC";
Scaffold129	maker	exon	55200	55255	.	-	.	gene_id "GBIG_003083"; transcript_id "GBI_13698-RC"; Parent "GBI_13698-RC"; gene_name "GBI_13698"; previous_transcript_id "GBI_13698-RC";
Scaffold129	maker	exon	56319	56565	.	-	.	gene_id "GBIG_003083"; transcript_id "GBI_13698-RC"; Parent "GBI_13698-RC"; gene_name "GBI_13698"; previous_transcript_id "GBI_13698-RC";
Scaffold129	maker	exon	58848	59073	.	-	.	gene_id "GBIG_003083"; transcript_id "GBI_13698-RC"; Parent "GBI_13698-RC"; gene_name "GBI_13698"; previous_transcript_id "GBI_13698-RC";
Scaffold129	maker	exon	59262	59388	.	-	.	gene_id "GBIG_003083"; transcript_id "GBI_13698-RC"; Parent "GBI_13698-RC"; gene_name "GBI_13698"; previous_transcript_id "GBI_13698-RC";
Scaffold129	maker	exon	60604	60708	.	-	.	gene_id "GBIG_003083"; transcript_id "GBI_13698-RC"; Parent "GBI_13698-RC"; gene_name "GBI_13698"; previous_transcript_id "GBI_13698-RC";
Scaffold129	maker	exon	64230	64408	.	-	.	gene_id "GBIG_003083"; transcript_id "GBI_13698-RC"; Parent "GBI_13698-RC"; gene_name "GBI_13698"; previous_transcript_id "GBI_13698-RC";
Scaffold129	maker	exon	164878	164926	.	-	.	gene_id "GBIG_003083"; transcript_id "GBI_13698-RC"; Parent "GBI_13698-RC"; gene_name "GBI_13698"; previous_transcript_id "GBI_13698-RC";
Scaffold129	maker	CDS	51395	51446	.	-	1	gene_id "GBIG_003083"; transcript_id "GBI_13698-RC"; Parent "GBI_13698-RC"; gene_name "GBI_13698"; previous_transcript_id "GBI_13698-RC";
Scaffold129	maker	CDS	55200	55255	.	-	0	gene_id "GBIG_003083"; transcript_id "GBI_13698-RC"; Parent "GBI_13698-RC"; gene_name "GBI_13698"; previous_transcript_id "GBI_13698-RC";
Scaffold129	maker	CDS	56319	56565	.	-	1	gene_id "GBIG_003083"; transcript_id "GBI_13698-RC"; Parent "GBI_13698-RC"; gene_name "GBI_13698"; previous_transcript_id "GBI_13698-RC";
Scaffold129	maker	CDS	58848	59073	.	-	2	gene_id "GBIG_003083"; transcript_id "GBI_13698-RC"; Parent "GBI_13698-RC"; gene_name "GBI_13698"; previous_transcript_id "GBI_13698-RC";
Scaffold129	maker	CDS	59262	59388	.	-	0	gene_id "GBIG_003083"; transcript_id "GBI_13698-RC"; Parent "GBI_13698-RC"; gene_name "GBI_13698"; previous_transcript_id "GBI_13698-RC";
Scaffold129	maker	CDS	60604	60708	.	-	0	gene_id "GBIG_003083"; transcript_id "GBI_13698-RC"; Parent "GBI_13698-RC"; gene_name "GBI_13698"; previous_transcript_id "GBI_13698-RC";
Scaffold129	maker	CDS	64230	64408	.	-	2	gene_id "GBIG_003083"; transcript_id "GBI_13698-RC"; Parent "GBI_13698-RC"; gene_name "GBI_13698"; previous_transcript_id "GBI_13698-RC";
Scaffold129	maker	CDS	164878	164926	.	-	0	gene_id "GBIG_003083"; transcript_id "GBI_13698-RC"; Parent "GBI_13698-RC"; gene_name "GBI_13698"; previous_transcript_id "GBI_13698-RC";
Scaffold129	StringTie	transcript	114848	138302	.	-	.	gene_id "GBIG_003083"; transcript_id "GBIG_003083.6"; gene_name "GBI_13698"; oId "STRG.18835.5"; cmp_ref "GBI_13698-RB"; class_code "j"; tss_id "TSS4656";
Scaffold129	StringTie	exon	114848	115400	.	-	.	gene_id "GBIG_003083"; transcript_id "GBIG_003083.6"; exon_number "1";
Scaffold129	StringTie	exon	138153	138302	.	-	.	gene_id "GBIG_003083"; transcript_id "GBIG_003083.6"; exon_number "2";
Scaffold129	StringTie	transcript	114848	158628	.	-	.	gene_id "GBIG_003083"; transcript_id "GBIG_003083.7"; gene_name "GBI_13698"; oId "STRG.18835.3"; cmp_ref "GBI_13698-RB"; class_code "j"; tss_id "TSS4657";
Scaffold129	StringTie	exon	114848	115400	.	-	.	gene_id "GBIG_003083"; transcript_id "GBIG_003083.7"; exon_number "1";
Scaffold129	StringTie	exon	158406	158628	.	-	.	gene_id "GBIG_003083"; transcript_id "GBIG_003083.7"; exon_number "2";
Scaffold129	StringTie	transcript	114848	169514	.	-	.	gene_id "GBIG_003083"; transcript_id "GBIG_003083.8"; gene_name "GBI_13700"; oId "STRG.18835.4"; cmp_ref "GBI_13700-RA"; class_code "m"; tss_id "TSS4655";
Scaffold129	StringTie	exon	114848	115400	.	-	.	gene_id "GBIG_003083"; transcript_id "GBIG_003083.8"; exon_number "1";
Scaffold129	StringTie	exon	164096	164176	.	-	.	gene_id "GBIG_003083"; transcript_id "GBIG_003083.8"; exon_number "2";
Scaffold129	StringTie	exon	164442	168754	.	-	.	gene_id "GBIG_003083"; transcript_id "GBIG_003083.8"; exon_number "3";
Scaffold129	StringTie	exon	168839	169186	.	-	.	gene_id "GBIG_003083"; transcript_id "GBIG_003083.8"; exon_number "4";
Scaffold129	StringTie	exon	169284	169514	.	-	.	gene_id "GBIG_003083"; transcript_id "GBIG_003083.8"; exon_number "5";
Scaffold129	AGAT	transcript	167940	169561	.	-	.	gene_id "GBIG_003083"; transcript_id "GBI_13700-RA"; Parent "GBI_13700"; gene_name "GBI_13700";
Scaffold129	maker	exon	167940	168754	.	-	.	gene_id "GBIG_003083"; transcript_id "GBI_13700-RA"; Parent "GBI_13700-RA"; gene_name "GBI_13700";
Scaffold129	maker	exon	168839	168983	.	-	.	gene_id "GBIG_003083"; transcript_id "GBI_13700-RA"; Parent "GBI_13700-RA"; gene_name "GBI_13700";
Scaffold129	maker	exon	169069	169186	.	-	.	gene_id "GBIG_003083"; transcript_id "GBI_13700-RA"; Parent "GBI_13700-RA"; gene_name "GBI_13700";
Scaffold129	maker	exon	169284	169561	.	-	.	gene_id "GBIG_003083"; transcript_id "GBI_13700-RA"; Parent "GBI_13700-RA"; gene_name "GBI_13700";
Scaffold129	maker	CDS	168498	168754	.	-	2	gene_id "GBIG_003083"; transcript_id "GBI_13700-RA"; Parent "GBI_13700-RA"; gene_name "GBI_13700";
Scaffold129	maker	CDS	168839	168983	.	-	0	gene_id "GBIG_003083"; transcript_id "GBI_13700-RA"; Parent "GBI_13700-RA"; gene_name "GBI_13700";
Scaffold129	maker	CDS	169069	169186	.	-	1	gene_id "GBIG_003083"; transcript_id "GBI_13700-RA"; Parent "GBI_13700-RA"; gene_name "GBI_13700";
Scaffold129	maker	CDS	169284	169360	.	-	0	gene_id "GBIG_003083"; transcript_id "GBI_13700-RA"; Parent "GBI_13700-RA"; gene_name "GBI_13700";
Scaffold129	AGAT	five_prime_UTR	169361	169561	.	-	.	gene_id "GBIG_003083"; transcript_id "GBI_13700-RA"; Parent "GBI_13700-RA"; gene_name "GBI_13700";
Scaffold129	AGAT	three_prime_UTR	167940	168497	.	-	.	gene_id "GBIG_003083"; transcript_id "GBI_13700-RA"; Parent "GBI_13700-RA"; gene_name "GBI_13700";
Scaffold129	StringTie	gene	1220996	1290030	.	-	.	gene_id "GBIG_003089"; gene_name "GBI_M__0001G_003089"; combined_IDs "GBI_13718,GBI_13717"
Scaffold129	StringTie	transcript	1220996	1233137	.	-	.	gene_id "GBIG_003089"; transcript_id "GBIG_003089.1"; gene_name "GBI_13717"; oId "STRG.18872.1"; cmp_ref "GBI_13717-RA"; class_code "o"; tss_id "TSS4670";
Scaffold129	StringTie	exon	1220996	1221032	.	-	.	gene_id "GBIG_003089"; transcript_id "GBIG_003089.1"; exon_number "1";
Scaffold129	StringTie	exon	1227565	1233137	.	-	.	gene_id "GBIG_003089"; transcript_id "GBIG_003089.1"; exon_number "2";
Scaffold129	StringTie	transcript	1225457	1290022	.	-	.	gene_id "GBIG_003089"; transcript_id "GBIG_003089.2"; gene_name "GBI_13717"; oId "STRG.18872.2"; cmp_ref "GBI_13717-RA"; class_code "j"; tss_id "TSS4671";
Scaffold129	StringTie	exon	1225457	1231505	.	-	.	gene_id "GBIG_003089"; transcript_id "GBIG_003089.2"; exon_number "1";
Scaffold129	StringTie	exon	1236464	1236648	.	-	.	gene_id "GBIG_003089"; transcript_id "GBIG_003089.2"; exon_number "2";
Scaffold129	StringTie	exon	1237298	1237534	.	-	.	gene_id "GBIG_003089"; transcript_id "GBIG_003089.2"; exon_number "3";
Scaffold129	StringTie	exon	1239945	1240142	.	-	.	gene_id "GBIG_003089"; transcript_id "GBIG_003089.2"; exon_number "4";
Scaffold129	StringTie	exon	1241945	1242035	.	-	.	gene_id "GBIG_003089"; transcript_id "GBIG_003089.2"; exon_number "5";
Scaffold129	StringTie	exon	1242748	1242910	.	-	.	gene_id "GBIG_003089"; transcript_id "GBIG_003089.2"; exon_number "6";
Scaffold129	StringTie	exon	1243107	1243291	.	-	.	gene_id "GBIG_003089"; transcript_id "GBIG_003089.2"; exon_number "7";
Scaffold129	StringTie	exon	1243465	1243577	.	-	.	gene_id "GBIG_003089"; transcript_id "GBIG_003089.2"; exon_number "8";
Scaffold129	StringTie	exon	1246383	1246508	.	-	.	gene_id "GBIG_003089"; transcript_id "GBIG_003089.2"; exon_number "9";
Scaffold129	StringTie	exon	1246687	1246806	.	-	.	gene_id "GBIG_003089"; transcript_id "GBIG_003089.2"; exon_number "10";
Scaffold129	StringTie	exon	1247712	1247853	.	-	.	gene_id "GBIG_003089"; transcript_id "GBIG_003089.2"; exon_number "11";
Scaffold129	StringTie	exon	1247939	1248029	.	-	.	gene_id "GBIG_003089"; transcript_id "GBIG_003089.2"; exon_number "12";
Scaffold129	StringTie	exon	1253154	1253291	.	-	.	gene_id "GBIG_003089"; transcript_id "GBIG_003089.2"; exon_number "13";
Scaffold129	StringTie	exon	1255406	1255539	.	-	.	gene_id "GBIG_003089"; transcript_id "GBIG_003089.2"; exon_number "14";
Scaffold129	StringTie	exon	1256224	1256414	.	-	.	gene_id "GBIG_003089"; transcript_id "GBIG_003089.2"; exon_number "15";
Scaffold129	StringTie	exon	1259891	1260002	.	-	.	gene_id "GBIG_003089"; transcript_id "GBIG_003089.2"; exon_number "16";
Scaffold129	StringTie	exon	1260095	1260263	.	-	.	gene_id "GBIG_003089"; transcript_id "GBIG_003089.2"; exon_number "17";
Scaffold129	StringTie	exon	1261013	1261807	.	-	.	gene_id "GBIG_003089"; transcript_id "GBIG_003089.2"; exon_number "18";
Scaffold129	StringTie	exon	1271192	1271265	.	-	.	gene_id "GBIG_003089"; transcript_id "GBIG_003089.2"; exon_number "19";
Scaffold129	StringTie	exon	1271350	1271562	.	-	.	gene_id "GBIG_003089"; transcript_id "GBIG_003089.2"; exon_number "20";
Scaffold129	StringTie	exon	1272634	1276355	.	-	.	gene_id "GBIG_003089"; transcript_id "GBIG_003089.2"; exon_number "21";
Scaffold129	StringTie	exon	1276659	1277191	.	-	.	gene_id "GBIG_003089"; transcript_id "GBIG_003089.2"; exon_number "22";
Scaffold129	StringTie	exon	1279182	1279229	.	-	.	gene_id "GBIG_003089"; transcript_id "GBIG_003089.2"; exon_number "23";
Scaffold129	StringTie	exon	1279564	1279712	.	-	.	gene_id "GBIG_003089"; transcript_id "GBIG_003089.2"; exon_number "24";
Scaffold129	StringTie	exon	1279802	1279915	.	-	.	gene_id "GBIG_003089"; transcript_id "GBIG_003089.2"; exon_number "25";
Scaffold129	StringTie	exon	1281066	1281227	.	-	.	gene_id "GBIG_003089"; transcript_id "GBIG_003089.2"; exon_number "26";
Scaffold129	StringTie	exon	1281298	1281474	.	-	.	gene_id "GBIG_003089"; transcript_id "GBIG_003089.2"; exon_number "27";
Scaffold129	StringTie	exon	1281548	1281745	.	-	.	gene_id "GBIG_003089"; transcript_id "GBIG_003089.2"; exon_number "28";
Scaffold129	StringTie	exon	1282724	1282894	.	-	.	gene_id "GBIG_003089"; transcript_id "GBIG_003089.2"; exon_number "29";
Scaffold129	StringTie	exon	1282978	1283162	.	-	.	gene_id "GBIG_003089"; transcript_id "GBIG_003089.2"; exon_number "30";
Scaffold129	StringTie	exon	1285567	1285648	.	-	.	gene_id "GBIG_003089"; transcript_id "GBIG_003089.2"; exon_number "31";
Scaffold129	StringTie	exon	1289315	1289444	.	-	.	gene_id "GBIG_003089"; transcript_id "GBIG_003089.2"; exon_number "32";
Scaffold129	StringTie	exon	1289812	1290022	.	-	.	gene_id "GBIG_003089"; transcript_id "GBIG_003089.2"; exon_number "33";
Scaffold129	AGAT	transcript	1229705	1265060	.	-	.	gene_id "GBIG_003089"; transcript_id "GBI_13717-RA"; Parent "GBI_13717"; gene_name "GBI_13717";
Scaffold129	maker	exon	1229705	1231505	.	-	.	gene_id "GBIG_003089"; transcript_id "GBI_13717-RA"; Parent "GBI_13717-RA"; gene_name "GBI_13717";
Scaffold129	maker	exon	1236464	1236648	.	-	.	gene_id "GBIG_003089"; transcript_id "GBI_13717-RA"; Parent "GBI_13717-RA"; gene_name "GBI_13717";
Scaffold129	maker	exon	1237298	1237534	.	-	.	gene_id "GBIG_003089"; transcript_id "GBI_13717-RA"; Parent "GBI_13717-RA"; gene_name "GBI_13717";
Scaffold129	maker	exon	1239945	1240142	.	-	.	gene_id "GBIG_003089"; transcript_id "GBI_13717-RA"; Parent "GBI_13717-RA"; gene_name "GBI_13717";
Scaffold129	maker	exon	1241945	1242035	.	-	.	gene_id "GBIG_003089"; transcript_id "GBI_13717-RA"; Parent "GBI_13717-RA"; gene_name "GBI_13717";
Scaffold129	maker	exon	1242748	1242910	.	-	.	gene_id "GBIG_003089"; transcript_id "GBI_13717-RA"; Parent "GBI_13717-RA"; gene_name "GBI_13717";
Scaffold129	maker	exon	1243107	1243291	.	-	.	gene_id "GBIG_003089"; transcript_id "GBI_13717-RA"; Parent "GBI_13717-RA"; gene_name "GBI_13717";
Scaffold129	maker	exon	1243465	1243577	.	-	.	gene_id "GBIG_003089"; transcript_id "GBI_13717-RA"; Parent "GBI_13717-RA"; gene_name "GBI_13717";
Scaffold129	maker	exon	1246383	1246508	.	-	.	gene_id "GBIG_003089"; transcript_id "GBI_13717-RA"; Parent "GBI_13717-RA"; gene_name "GBI_13717";
Scaffold129	maker	exon	1247712	1247853	.	-	.	gene_id "GBIG_003089"; transcript_id "GBI_13717-RA"; Parent "GBI_13717-RA"; gene_name "GBI_13717";
Scaffold129	maker	exon	1247939	1248029	.	-	.	gene_id "GBIG_003089"; transcript_id "GBI_13717-RA"; Parent "GBI_13717-RA"; gene_name "GBI_13717";
Scaffold129	maker	exon	1253154	1253291	.	-	.	gene_id "GBIG_003089"; transcript_id "GBI_13717-RA"; Parent "GBI_13717-RA"; gene_name "GBI_13717";
Scaffold129	maker	exon	1255406	1255539	.	-	.	gene_id "GBIG_003089"; transcript_id "GBI_13717-RA"; Parent "GBI_13717-RA"; gene_name "GBI_13717";
Scaffold129	maker	exon	1256224	1256414	.	-	.	gene_id "GBIG_003089"; transcript_id "GBI_13717-RA"; Parent "GBI_13717-RA"; gene_name "GBI_13717";
Scaffold129	maker	exon	1257711	1257717	.	-	.	gene_id "GBIG_003089"; transcript_id "GBI_13717-RA"; Parent "GBI_13717-RA"; gene_name "GBI_13717";
Scaffold129	maker	exon	1260095	1260263	.	-	.	gene_id "GBIG_003089"; transcript_id "GBI_13717-RA"; Parent "GBI_13717-RA"; gene_name "GBI_13717";
Scaffold129	maker	exon	1261013	1261345	.	-	.	gene_id "GBIG_003089"; transcript_id "GBI_13717-RA"; Parent "GBI_13717-RA"; gene_name "GBI_13717";
Scaffold129	maker	exon	1264774	1265060	.	-	.	gene_id "GBIG_003089"; transcript_id "GBI_13717-RA"; Parent "GBI_13717-RA"; gene_name "GBI_13717";
Scaffold129	maker	CDS	1231418	1231505	.	-	1	gene_id "GBIG_003089"; transcript_id "GBI_13717-RA"; Parent "GBI_13717-RA"; gene_name "GBI_13717";
Scaffold129	maker	CDS	1236464	1236648	.	-	0	gene_id "GBIG_003089"; transcript_id "GBI_13717-RA"; Parent "GBI_13717-RA"; gene_name "GBI_13717";
Scaffold129	maker	CDS	1237298	1237534	.	-	0	gene_id "GBIG_003089"; transcript_id "GBI_13717-RA"; Parent "GBI_13717-RA"; gene_name "GBI_13717";
Scaffold129	maker	CDS	1239945	1240142	.	-	0	gene_id "GBIG_003089"; transcript_id "GBI_13717-RA"; Parent "GBI_13717-RA"; gene_name "GBI_13717";
Scaffold129	maker	CDS	1241945	1242035	.	-	1	gene_id "GBIG_003089"; transcript_id "GBI_13717-RA"; Parent "GBI_13717-RA"; gene_name "GBI_13717";
Scaffold129	maker	CDS	1242748	1242910	.	-	2	gene_id "GBIG_003089"; transcript_id "GBI_13717-RA"; Parent "GBI_13717-RA"; gene_name "GBI_13717";
Scaffold129	maker	CDS	1243107	1243291	.	-	1	gene_id "GBIG_003089"; transcript_id "GBI_13717-RA"; Parent "GBI_13717-RA"; gene_name "GBI_13717";
Scaffold129	maker	CDS	1243465	1243577	.	-	0	gene_id "GBIG_003089"; transcript_id "GBI_13717-RA"; Parent "GBI_13717-RA"; gene_name "GBI_13717";
Scaffold129	maker	CDS	1246383	1246508	.	-	0	gene_id "GBIG_003089"; transcript_id "GBI_13717-RA"; Parent "GBI_13717-RA"; gene_name "GBI_13717";
Scaffold129	maker	CDS	1247712	1247853	.	-	1	gene_id "GBIG_003089"; transcript_id "GBI_13717-RA"; Parent "GBI_13717-RA"; gene_name "GBI_13717";
Scaffold129	maker	CDS	1247939	1248029	.	-	2	gene_id "GBIG_003089"; transcript_id "GBI_13717-RA"; Parent "GBI_13717-RA"; gene_name "GBI_13717";
Scaffold129	maker	CDS	1253154	1253291	.	-	2	gene_id "GBIG_003089"; transcript_id "GBI_13717-RA"; Parent "GBI_13717-RA"; gene_name "GBI_13717";
Scaffold129	maker	CDS	1255406	1255539	.	-	1	gene_id "GBIG_003089"; transcript_id "GBI_13717-RA"; Parent "GBI_13717-RA"; gene_name "GBI_13717";
Scaffold129	maker	CDS	1256224	1256414	.	-	0	gene_id "GBIG_003089"; transcript_id "GBI_13717-RA"; Parent "GBI_13717-RA"; gene_name "GBI_13717";
Scaffold129	maker	CDS	1257711	1257717	.	-	1	gene_id "GBIG_003089"; transcript_id "GBI_13717-RA"; Parent "GBI_13717-RA"; gene_name "GBI_13717";
Scaffold129	maker	CDS	1260095	1260263	.	-	2	gene_id "GBIG_003089"; transcript_id "GBI_13717-RA"; Parent "GBI_13717-RA"; gene_name "GBI_13717";
Scaffold129	maker	CDS	1261013	1261345	.	-	2	gene_id "GBIG_003089"; transcript_id "GBI_13717-RA"; Parent "GBI_13717-RA"; gene_name "GBI_13717";
Scaffold129	maker	CDS	1264774	1264789	.	-	0	gene_id "GBIG_003089"; transcript_id "GBI_13717-RA"; Parent "GBI_13717-RA"; gene_name "GBI_13717";
Scaffold129	AGAT	five_prime_UTR	1264790	1265060	.	-	.	gene_id "GBIG_003089"; transcript_id "GBI_13717-RA"; Parent "GBI_13717-RA"; gene_name "GBI_13717";
Scaffold129	AGAT	three_prime_UTR	1229705	1231417	.	-	.	gene_id "GBIG_003089"; transcript_id "GBI_13717-RA"; Parent "GBI_13717-RA"; gene_name "GBI_13717";
Scaffold129	StringTie	transcript	1233288	1290022	.	-	.	gene_id "GBIG_003089"; transcript_id "GBIG_003089.4"; gene_name "GBI_13717"; oId "STRG.18872.3"; cmp_ref "GBI_13717-RA"; class_code "j"; tss_id "TSS4671";
Scaffold129	StringTie	exon	1233288	1236648	.	-	.	gene_id "GBIG_003089"; transcript_id "GBIG_003089.4"; exon_number "1";
Scaffold129	StringTie	exon	1237298	1237534	.	-	.	gene_id "GBIG_003089"; transcript_id "GBIG_003089.4"; exon_number "2";
Scaffold129	StringTie	exon	1239945	1240142	.	-	.	gene_id "GBIG_003089"; transcript_id "GBIG_003089.4"; exon_number "3";
Scaffold129	StringTie	exon	1241945	1242035	.	-	.	gene_id "GBIG_003089"; transcript_id "GBIG_003089.4"; exon_number "4";
Scaffold129	StringTie	exon	1242748	1242910	.	-	.	gene_id "GBIG_003089"; transcript_id "GBIG_003089.4"; exon_number "5";
Scaffold129	StringTie	exon	1243107	1243291	.	-	.	gene_id "GBIG_003089"; transcript_id "GBIG_003089.4"; exon_number "6";
Scaffold129	StringTie	exon	1243465	1243577	.	-	.	gene_id "GBIG_003089"; transcript_id "GBIG_003089.4"; exon_number "7";
Scaffold129	StringTie	exon	1246383	1246508	.	-	.	gene_id "GBIG_003089"; transcript_id "GBIG_003089.4"; exon_number "8";
Scaffold129	StringTie	exon	1246687	1246806	.	-	.	gene_id "GBIG_003089"; transcript_id "GBIG_003089.4"; exon_number "9";
Scaffold129	StringTie	exon	1247712	1247853	.	-	.	gene_id "GBIG_003089"; transcript_id "GBIG_003089.4"; exon_number "10";
Scaffold129	StringTie	exon	1247939	1248029	.	-	.	gene_id "GBIG_003089"; transcript_id "GBIG_003089.4"; exon_number "11";
Scaffold129	StringTie	exon	1253154	1253291	.	-	.	gene_id "GBIG_003089"; transcript_id "GBIG_003089.4"; exon_number "12";
Scaffold129	StringTie	exon	1255406	1255539	.	-	.	gene_id "GBIG_003089"; transcript_id "GBIG_003089.4"; exon_number "13";
Scaffold129	StringTie	exon	1256224	1256414	.	-	.	gene_id "GBIG_003089"; transcript_id "GBIG_003089.4"; exon_number "14";
Scaffold129	StringTie	exon	1259891	1260002	.	-	.	gene_id "GBIG_003089"; transcript_id "GBIG_003089.4"; exon_number "15";
Scaffold129	StringTie	exon	1260095	1260263	.	-	.	gene_id "GBIG_003089"; transcript_id "GBIG_003089.4"; exon_number "16";
Scaffold129	StringTie	exon	1261013	1261807	.	-	.	gene_id "GBIG_003089"; transcript_id "GBIG_003089.4"; exon_number "17";
Scaffold129	StringTie	exon	1271192	1271265	.	-	.	gene_id "GBIG_003089"; transcript_id "GBIG_003089.4"; exon_number "18";
Scaffold129	StringTie	exon	1272634	1276355	.	-	.	gene_id "GBIG_003089"; transcript_id "GBIG_003089.4"; exon_number "19";
Scaffold129	StringTie	exon	1276659	1277191	.	-	.	gene_id "GBIG_003089"; transcript_id "GBIG_003089.4"; exon_number "20";
Scaffold129	StringTie	exon	1279182	1279229	.	-	.	gene_id "GBIG_003089"; transcript_id "GBIG_003089.4"; exon_number "21";
Scaffold129	StringTie	exon	1279564	1279712	.	-	.	gene_id "GBIG_003089"; transcript_id "GBIG_003089.4"; exon_number "22";
Scaffold129	StringTie	exon	1279802	1279915	.	-	.	gene_id "GBIG_003089"; transcript_id "GBIG_003089.4"; exon_number "23";
Scaffold129	StringTie	exon	1281066	1281227	.	-	.	gene_id "GBIG_003089"; transcript_id "GBIG_003089.4"; exon_number "24";
Scaffold129	StringTie	exon	1281298	1281474	.	-	.	gene_id "GBIG_003089"; transcript_id "GBIG_003089.4"; exon_number "25";
Scaffold129	StringTie	exon	1281548	1281745	.	-	.	gene_id "GBIG_003089"; transcript_id "GBIG_003089.4"; exon_number "26";
Scaffold129	StringTie	exon	1282724	1282894	.	-	.	gene_id "GBIG_003089"; transcript_id "GBIG_003089.4"; exon_number "27";
Scaffold129	StringTie	exon	1282978	1283162	.	-	.	gene_id "GBIG_003089"; transcript_id "GBIG_003089.4"; exon_number "28";
Scaffold129	StringTie	exon	1285567	1285648	.	-	.	gene_id "GBIG_003089"; transcript_id "GBIG_003089.4"; exon_number "29";
Scaffold129	StringTie	exon	1289315	1289444	.	-	.	gene_id "GBIG_003089"; transcript_id "GBIG_003089.4"; exon_number "30";
Scaffold129	StringTie	exon	1289812	1290022	.	-	.	gene_id "GBIG_003089"; transcript_id "GBIG_003089.4"; exon_number "31";
Scaffold129	StringTie	transcript	1243409	1265438	.	-	.	gene_id "GBIG_003089"; transcript_id "GBIG_003089.5"; gene_name "GBI_13717"; oId "STRG.18872.4"; cmp_ref "GBI_13717-RA"; class_code "j"; tss_id "TSS4672";
Scaffold129	StringTie	exon	1243409	1243577	.	-	.	gene_id "GBIG_003089"; transcript_id "GBIG_003089.5"; exon_number "1";
Scaffold129	StringTie	exon	1246383	1246508	.	-	.	gene_id "GBIG_003089"; transcript_id "GBIG_003089.5"; exon_number "2";
Scaffold129	StringTie	exon	1246687	1246806	.	-	.	gene_id "GBIG_003089"; transcript_id "GBIG_003089.5"; exon_number "3";
Scaffold129	StringTie	exon	1247712	1247853	.	-	.	gene_id "GBIG_003089"; transcript_id "GBIG_003089.5"; exon_number "4";
Scaffold129	StringTie	exon	1247939	1248029	.	-	.	gene_id "GBIG_003089"; transcript_id "GBIG_003089.5"; exon_number "5";
Scaffold129	StringTie	exon	1253154	1253291	.	-	.	gene_id "GBIG_003089"; transcript_id "GBIG_003089.5"; exon_number "6";
Scaffold129	StringTie	exon	1255406	1255539	.	-	.	gene_id "GBIG_003089"; transcript_id "GBIG_003089.5"; exon_number "7";
Scaffold129	StringTie	exon	1256224	1256414	.	-	.	gene_id "GBIG_003089"; transcript_id "GBIG_003089.5"; exon_number "8";
Scaffold129	StringTie	exon	1259891	1260002	.	-	.	gene_id "GBIG_003089"; transcript_id "GBIG_003089.5"; exon_number "9";
Scaffold129	StringTie	exon	1260095	1260263	.	-	.	gene_id "GBIG_003089"; transcript_id "GBIG_003089.5"; exon_number "10";
Scaffold129	StringTie	exon	1261013	1261098	.	-	.	gene_id "GBIG_003089"; transcript_id "GBIG_003089.5"; exon_number "11";
Scaffold129	StringTie	exon	1261132	1261807	.	-	.	gene_id "GBIG_003089"; transcript_id "GBIG_003089.5"; exon_number "12";
Scaffold129	StringTie	exon	1264774	1265438	.	-	.	gene_id "GBIG_003089"; transcript_id "GBIG_003089.5"; exon_number "13";
Scaffold129	StringTie	transcript	1254777	1265438	.	-	.	gene_id "GBIG_003089"; transcript_id "GBIG_003089.6"; gene_name "GBI_13717"; oId "STRG.18872.5"; cmp_ref "GBI_13717-RA"; class_code "j"; tss_id "TSS4672";
Scaffold129	StringTie	exon	1254777	1255539	.	-	.	gene_id "GBIG_003089"; transcript_id "GBIG_003089.6"; exon_number "1";
Scaffold129	StringTie	exon	1256224	1256414	.	-	.	gene_id "GBIG_003089"; transcript_id "GBIG_003089.6"; exon_number "2";
Scaffold129	StringTie	exon	1259891	1260002	.	-	.	gene_id "GBIG_003089"; transcript_id "GBIG_003089.6"; exon_number "3";
Scaffold129	StringTie	exon	1260095	1260263	.	-	.	gene_id "GBIG_003089"; transcript_id "GBIG_003089.6"; exon_number "4";
Scaffold129	StringTie	exon	1261013	1261807	.	-	.	gene_id "GBIG_003089"; transcript_id "GBIG_003089.6"; exon_number "5";
Scaffold129	StringTie	exon	1264774	1265438	.	-	.	gene_id "GBIG_003089"; transcript_id "GBIG_003089.6"; exon_number "6";
Scaffold129	AGAT	transcript	1274936	1290030	.	-	.	gene_id "GBIG_003089"; transcript_id "GBI_13718-RA"; Parent "GBI_13718"; gene_name "GBI_13718";
Scaffold129	maker	exon	1274936	1276355	.	-	.	gene_id "GBIG_003089"; transcript_id "GBI_13718-RA"; Parent "GBI_13718-RA"; gene_name "GBI_13718";
Scaffold129	maker	exon	1276659	1277191	.	-	.	gene_id "GBIG_003089"; transcript_id "GBI_13718-RA"; Parent "GBI_13718-RA"; gene_name "GBI_13718";
Scaffold129	maker	exon	1277404	1277484	.	-	.	gene_id "GBIG_003089"; transcript_id "GBI_13718-RA"; Parent "GBI_13718-RA"; gene_name "GBI_13718";
Scaffold129	maker	exon	1279564	1279712	.	-	.	gene_id "GBIG_003089"; transcript_id "GBI_13718-RA"; Parent "GBI_13718-RA"; gene_name "GBI_13718";
Scaffold129	maker	exon	1279802	1279915	.	-	.	gene_id "GBIG_003089"; transcript_id "GBI_13718-RA"; Parent "GBI_13718-RA"; gene_name "GBI_13718";
Scaffold129	maker	exon	1281066	1281227	.	-	.	gene_id "GBIG_003089"; transcript_id "GBI_13718-RA"; Parent "GBI_13718-RA"; gene_name "GBI_13718";
Scaffold129	maker	exon	1281298	1281474	.	-	.	gene_id "GBIG_003089"; transcript_id "GBI_13718-RA"; Parent "GBI_13718-RA"; gene_name "GBI_13718";
Scaffold129	maker	exon	1281548	1281745	.	-	.	gene_id "GBIG_003089"; transcript_id "GBI_13718-RA"; Parent "GBI_13718-RA"; gene_name "GBI_13718";
Scaffold129	maker	exon	1282724	1282894	.	-	.	gene_id "GBIG_003089"; transcript_id "GBI_13718-RA"; Parent "GBI_13718-RA"; gene_name "GBI_13718";
Scaffold129	maker	exon	1282978	1283162	.	-	.	gene_id "GBIG_003089"; transcript_id "GBI_13718-RA"; Parent "GBI_13718-RA"; gene_name "GBI_13718";
Scaffold129	maker	exon	1285567	1285648	.	-	.	gene_id "GBIG_003089"; transcript_id "GBI_13718-RA"; Parent "GBI_13718-RA"; gene_name "GBI_13718";
Scaffold129	maker	exon	1289315	1289444	.	-	.	gene_id "GBIG_003089"; transcript_id "GBI_13718-RA"; Parent "GBI_13718-RA"; gene_name "GBI_13718";
Scaffold129	maker	exon	1289812	1290030	.	-	.	gene_id "GBIG_003089"; transcript_id "GBI_13718-RA"; Parent "GBI_13718-RA"; gene_name "GBI_13718";
Scaffold129	maker	CDS	1276667	1277191	.	-	0	gene_id "GBIG_003089"; transcript_id "GBI_13718-RA"; Parent "GBI_13718-RA"; gene_name "GBI_13718";
Scaffold129	maker	CDS	1277404	1277484	.	-	0	gene_id "GBIG_003089"; transcript_id "GBI_13718-RA"; Parent "GBI_13718-RA"; gene_name "GBI_13718";
Scaffold129	maker	CDS	1279564	1279712	.	-	2	gene_id "GBIG_003089"; transcript_id "GBI_13718-RA"; Parent "GBI_13718-RA"; gene_name "GBI_13718";
Scaffold129	maker	CDS	1279802	1279915	.	-	2	gene_id "GBIG_003089"; transcript_id "GBI_13718-RA"; Parent "GBI_13718-RA"; gene_name "GBI_13718";
Scaffold129	maker	CDS	1281066	1281227	.	-	2	gene_id "GBIG_003089"; transcript_id "GBI_13718-RA"; Parent "GBI_13718-RA"; gene_name "GBI_13718";
Scaffold129	maker	CDS	1281298	1281474	.	-	2	gene_id "GBIG_003089"; transcript_id "GBI_13718-RA"; Parent "GBI_13718-RA"; gene_name "GBI_13718";
Scaffold129	maker	CDS	1281548	1281745	.	-	2	gene_id "GBIG_003089"; transcript_id "GBI_13718-RA"; Parent "GBI_13718-RA"; gene_name "GBI_13718";
Scaffold129	maker	CDS	1282724	1282894	.	-	2	gene_id "GBIG_003089"; transcript_id "GBI_13718-RA"; Parent "GBI_13718-RA"; gene_name "GBI_13718";
Scaffold129	maker	CDS	1282978	1283162	.	-	1	gene_id "GBIG_003089"; transcript_id "GBI_13718-RA"; Parent "GBI_13718-RA"; gene_name "GBI_13718";
Scaffold129	maker	CDS	1285567	1285648	.	-	2	gene_id "GBIG_003089"; transcript_id "GBI_13718-RA"; Parent "GBI_13718-RA"; gene_name "GBI_13718";
Scaffold129	maker	CDS	1289315	1289444	.	-	0	gene_id "GBIG_003089"; transcript_id "GBI_13718-RA"; Parent "GBI_13718-RA"; gene_name "GBI_13718";
Scaffold129	maker	CDS	1289812	1289913	.	-	0	gene_id "GBIG_003089"; transcript_id "GBI_13718-RA"; Parent "GBI_13718-RA"; gene_name "GBI_13718";
Scaffold129	AGAT	five_prime_UTR	1289914	1290030	.	-	.	gene_id "GBIG_003089"; transcript_id "GBI_13718-RA"; Parent "GBI_13718-RA"; gene_name "GBI_13718";
Scaffold129	AGAT	three_prime_UTR	1274936	1276355	.	-	.	gene_id "GBIG_003089"; transcript_id "GBI_13718-RA"; Parent "GBI_13718-RA"; gene_name "GBI_13718";
Scaffold129	AGAT	three_prime_UTR	1276659	1276666	.	-	.	gene_id "GBIG_003089"; transcript_id "GBI_13718-RA"; Parent "GBI_13718-RA"; gene_name "GBI_13718";
Scaffold129	StringTie	gene	1386205	1394744	.	-	.	gene_id "GBIG_003093"; gene_name "GBI_M__0001G_003093"; combined_IDs "GBI_13722,GBI_13723"
Scaffold129	StringTie	transcript	1386205	1393956	.	-	.	gene_id "GBIG_003093"; transcript_id "GBIG_003093.1"; gene_name "GBI_13722"; oId "STRG.18880.1"; cmp_ref "GBI_13722-RA"; class_code "j"; tss_id "TSS4680";
Scaffold129	StringTie	exon	1386205	1386461	.	-	.	gene_id "GBIG_003093"; transcript_id "GBIG_003093.1"; exon_number "1";
Scaffold129	StringTie	exon	1393852	1393956	.	-	.	gene_id "GBIG_003093"; transcript_id "GBIG_003093.1"; exon_number "2";
Scaffold129	AGAT	transcript	1386232	1389407	.	-	.	gene_id "GBIG_003093"; transcript_id "GBI_13722-RA"; Parent "GBI_13722"; gene_name "GBI_13722";
Scaffold129	maker	exon	1386232	1386461	.	-	.	gene_id "GBIG_003093"; transcript_id "GBI_13722-RA"; Parent "GBI_13722-RA"; gene_name "GBI_13722";
Scaffold129	maker	exon	1389365	1389407	.	-	.	gene_id "GBIG_003093"; transcript_id "GBI_13722-RA"; Parent "GBI_13722-RA"; gene_name "GBI_13722";
Scaffold129	maker	CDS	1386232	1386461	.	-	2	gene_id "GBIG_003093"; transcript_id "GBI_13722-RA"; Parent "GBI_13722-RA"; gene_name "GBI_13722";
Scaffold129	maker	CDS	1389365	1389407	.	-	0	gene_id "GBIG_003093"; transcript_id "GBI_13722-RA"; Parent "GBI_13722-RA"; gene_name "GBI_13722";
Scaffold129	AGAT	transcript	1393844	1394744	.	-	.	gene_id "GBIG_003093"; transcript_id "GBI_13723-RA"; Parent "GBI_13723"; gene_name "GBI_13723";
Scaffold129	maker	exon	1393844	1393956	.	-	.	gene_id "GBIG_003093"; transcript_id "GBI_13723-RA"; Parent "GBI_13723-RA"; gene_name "GBI_13723";
Scaffold129	maker	exon	1394621	1394744	.	-	.	gene_id "GBIG_003093"; transcript_id "GBI_13723-RA"; Parent "GBI_13723-RA"; gene_name "GBI_13723";
Scaffold129	maker	CDS	1393844	1393956	.	-	2	gene_id "GBIG_003093"; transcript_id "GBI_13723-RA"; Parent "GBI_13723-RA"; gene_name "GBI_13723";
Scaffold129	maker	CDS	1394621	1394744	.	-	0	gene_id "GBIG_003093"; transcript_id "GBI_13723-RA"; Parent "GBI_13723-RA"; gene_name "GBI_13723";
Scaffold129	StringTie	gene	2039805	2135831	.	-	.	gene_id "GBIG_003099"; gene_name "GBI_M__0001G_003099"; combined_IDs "GBI_13736,GBI_13737"
Scaffold129	AGAT	transcript	2039805	2044642	.	-	.	gene_id "GBIG_003099"; transcript_id "GBI_13736-RA"; Parent "GBI_13736"; gene_name "GBI_13736";
Scaffold129	maker	exon	2039805	2040493	.	-	.	gene_id "GBIG_003099"; transcript_id "GBI_13736-RA"; Parent "GBI_13736-RA"; gene_name "GBI_13736";
Scaffold129	maker	exon	2040666	2040766	.	-	.	gene_id "GBIG_003099"; transcript_id "GBI_13736-RA"; Parent "GBI_13736-RA"; gene_name "GBI_13736";
Scaffold129	maker	exon	2043567	2044642	.	-	.	gene_id "GBIG_003099"; transcript_id "GBI_13736-RA"; Parent "GBI_13736-RA"; gene_name "GBI_13736";
Scaffold129	maker	CDS	2040275	2040493	.	-	0	gene_id "GBIG_003099"; transcript_id "GBI_13736-RA"; Parent "GBI_13736-RA"; gene_name "GBI_13736";
Scaffold129	maker	CDS	2040666	2040689	.	-	0	gene_id "GBIG_003099"; transcript_id "GBI_13736-RA"; Parent "GBI_13736-RA"; gene_name "GBI_13736";
Scaffold129	AGAT	five_prime_UTR	2040690	2040766	.	-	.	gene_id "GBIG_003099"; transcript_id "GBI_13736-RA"; Parent "GBI_13736-RA"; gene_name "GBI_13736";
Scaffold129	AGAT	five_prime_UTR	2043567	2044642	.	-	.	gene_id "GBIG_003099"; transcript_id "GBI_13736-RA"; Parent "GBI_13736-RA"; gene_name "GBI_13736";
Scaffold129	AGAT	three_prime_UTR	2039805	2040274	.	-	.	gene_id "GBIG_003099"; transcript_id "GBI_13736-RA"; Parent "GBI_13736-RA"; gene_name "GBI_13736";
Scaffold129	StringTie	transcript	2039811	2135722	.	-	.	gene_id "GBIG_003099"; transcript_id "GBIG_003099.2"; gene_name "GBI_13737"; oId "STRG.18890.2"; cmp_ref "GBI_13737-RD"; class_code "j"; tss_id "TSS4688";
Scaffold129	StringTie	exon	2039811	2040493	.	-	.	gene_id "GBIG_003099"; transcript_id "GBIG_003099.2"; exon_number "1";
Scaffold129	StringTie	exon	2040666	2040766	.	-	.	gene_id "GBIG_003099"; transcript_id "GBIG_003099.2"; exon_number "2";
Scaffold129	StringTie	exon	2040843	2041355	.	-	.	gene_id "GBIG_003099"; transcript_id "GBIG_003099.2"; exon_number "3";
Scaffold129	StringTie	exon	2043567	2048799	.	-	.	gene_id "GBIG_003099"; transcript_id "GBIG_003099.2"; exon_number "4";
Scaffold129	StringTie	exon	2049145	2049252	.	-	.	gene_id "GBIG_003099"; transcript_id "GBIG_003099.2"; exon_number "5";
Scaffold129	StringTie	exon	2049946	2050115	.	-	.	gene_id "GBIG_003099"; transcript_id "GBIG_003099.2"; exon_number "6";
Scaffold129	StringTie	exon	2050227	2050365	.	-	.	gene_id "GBIG_003099"; transcript_id "GBIG_003099.2"; exon_number "7";
Scaffold129	StringTie	exon	2050450	2050571	.	-	.	gene_id "GBIG_003099"; transcript_id "GBIG_003099.2"; exon_number "8";
Scaffold129	StringTie	exon	2051935	2052122	.	-	.	gene_id "GBIG_003099"; transcript_id "GBIG_003099.2"; exon_number "9";
Scaffold129	StringTie	exon	2052234	2052586	.	-	.	gene_id "GBIG_003099"; transcript_id "GBIG_003099.2"; exon_number "10";
Scaffold129	StringTie	exon	2052671	2052924	.	-	.	gene_id "GBIG_003099"; transcript_id "GBIG_003099.2"; exon_number "11";
Scaffold129	StringTie	exon	2056627	2056833	.	-	.	gene_id "GBIG_003099"; transcript_id "GBIG_003099.2"; exon_number "12";
Scaffold129	StringTie	exon	2057046	2057278	.	-	.	gene_id "GBIG_003099"; transcript_id "GBIG_003099.2"; exon_number "13";
Scaffold129	StringTie	exon	2057360	2057553	.	-	.	gene_id "GBIG_003099"; transcript_id "GBIG_003099.2"; exon_number "14";
Scaffold129	StringTie	exon	2057786	2058007	.	-	.	gene_id "GBIG_003099"; transcript_id "GBIG_003099.2"; exon_number "15";
Scaffold129	StringTie	exon	2058108	2058403	.	-	.	gene_id "GBIG_003099"; transcript_id "GBIG_003099.2"; exon_number "16";
Scaffold129	StringTie	exon	2060065	2060701	.	-	.	gene_id "GBIG_003099"; transcript_id "GBIG_003099.2"; exon_number "17";
Scaffold129	StringTie	exon	2060875	2061280	.	-	.	gene_id "GBIG_003099"; transcript_id "GBIG_003099.2"; exon_number "18";
Scaffold129	StringTie	exon	2062861	2062984	.	-	.	gene_id "GBIG_003099"; transcript_id "GBIG_003099.2"; exon_number "19";
Scaffold129	StringTie	exon	2063127	2063322	.	-	.	gene_id "GBIG_003099"; transcript_id "GBIG_003099.2"; exon_number "20";
Scaffold129	StringTie	exon	2063406	2063554	.	-	.	gene_id "GBIG_003099"; transcript_id "GBIG_003099.2"; exon_number "21";
Scaffold129	StringTie	exon	2066255	2066404	.	-	.	gene_id "GBIG_003099"; transcript_id "GBIG_003099.2"; exon_number "22";
Scaffold129	StringTie	exon	2066495	2066572	.	-	.	gene_id "GBIG_003099"; transcript_id "GBIG_003099.2"; exon_number "23";
Scaffold129	StringTie	exon	2066798	2066920	.	-	.	gene_id "GBIG_003099"; transcript_id "GBIG_003099.2"; exon_number "24";
Scaffold129	StringTie	exon	2067067	2067303	.	-	.	gene_id "GBIG_003099"; transcript_id "GBIG_003099.2"; exon_number "25";
Scaffold129	StringTie	exon	2072861	2072974	.	-	.	gene_id "GBIG_003099"; transcript_id "GBIG_003099.2"; exon_number "26";
Scaffold129	StringTie	exon	2073995	2074193	.	-	.	gene_id "GBIG_003099"; transcript_id "GBIG_003099.2"; exon_number "27";
Scaffold129	StringTie	exon	2074923	2075058	.	-	.	gene_id "GBIG_003099"; transcript_id "GBIG_003099.2"; exon_number "28";
Scaffold129	StringTie	exon	2075138	2075255	.	-	.	gene_id "GBIG_003099"; transcript_id "GBIG_003099.2"; exon_number "29";
Scaffold129	StringTie	exon	2075338	2075448	.	-	.	gene_id "GBIG_003099"; transcript_id "GBIG_003099.2"; exon_number "30";
Scaffold129	StringTie	exon	2075525	2075629	.	-	.	gene_id "GBIG_003099"; transcript_id "GBIG_003099.2"; exon_number "31";
Scaffold129	StringTie	exon	2081265	2081390	.	-	.	gene_id "GBIG_003099"; transcript_id "GBIG_003099.2"; exon_number "32";
Scaffold129	StringTie	exon	2083638	2083827	.	-	.	gene_id "GBIG_003099"; transcript_id "GBIG_003099.2"; exon_number "33";
Scaffold129	StringTie	exon	2084597	2084961	.	-	.	gene_id "GBIG_003099"; transcript_id "GBIG_003099.2"; exon_number "34";
Scaffold129	StringTie	exon	2135591	2135722	.	-	.	gene_id "GBIG_003099"; transcript_id "GBIG_003099.2"; exon_number "35";
Scaffold129	StringTie	transcript	2043387	2135722	.	-	.	gene_id "GBIG_003099"; transcript_id "GBIG_003099.3"; gene_name "GBI_13737"; oId "STRG.18890.3"; cmp_ref "GBI_13737-RC"; class_code "j"; tss_id "TSS4688";
Scaffold129	StringTie	exon	2043387	2048799	.	-	.	gene_id "GBIG_003099"; transcript_id "GBIG_003099.3"; exon_number "1";
Scaffold129	StringTie	exon	2049145	2049252	.	-	.	gene_id "GBIG_003099"; transcript_id "GBIG_003099.3"; exon_number "2";
Scaffold129	StringTie	exon	2049946	2050115	.	-	.	gene_id "GBIG_003099"; transcript_id "GBIG_003099.3"; exon_number "3";
Scaffold129	StringTie	exon	2050227	2050365	.	-	.	gene_id "GBIG_003099"; transcript_id "GBIG_003099.3"; exon_number "4";
Scaffold129	StringTie	exon	2050450	2050571	.	-	.	gene_id "GBIG_003099"; transcript_id "GBIG_003099.3"; exon_number "5";
Scaffold129	StringTie	exon	2051935	2052122	.	-	.	gene_id "GBIG_003099"; transcript_id "GBIG_003099.3"; exon_number "6";
Scaffold129	StringTie	exon	2052234	2052586	.	-	.	gene_id "GBIG_003099"; transcript_id "GBIG_003099.3"; exon_number "7";
Scaffold129	StringTie	exon	2052671	2052924	.	-	.	gene_id "GBIG_003099"; transcript_id "GBIG_003099.3"; exon_number "8";
Scaffold129	StringTie	exon	2056627	2056833	.	-	.	gene_id "GBIG_003099"; transcript_id "GBIG_003099.3"; exon_number "9";
Scaffold129	StringTie	exon	2057046	2057278	.	-	.	gene_id "GBIG_003099"; transcript_id "GBIG_003099.3"; exon_number "10";
Scaffold129	StringTie	exon	2057360	2057553	.	-	.	gene_id "GBIG_003099"; transcript_id "GBIG_003099.3"; exon_number "11";
Scaffold129	StringTie	exon	2057786	2058007	.	-	.	gene_id "GBIG_003099"; transcript_id "GBIG_003099.3"; exon_number "12";
Scaffold129	StringTie	exon	2058108	2058403	.	-	.	gene_id "GBIG_003099"; transcript_id "GBIG_003099.3"; exon_number "13";
Scaffold129	StringTie	exon	2060065	2060701	.	-	.	gene_id "GBIG_003099"; transcript_id "GBIG_003099.3"; exon_number "14";
Scaffold129	StringTie	exon	2060875	2061280	.	-	.	gene_id "GBIG_003099"; transcript_id "GBIG_003099.3"; exon_number "15";
Scaffold129	StringTie	exon	2062861	2062984	.	-	.	gene_id "GBIG_003099"; transcript_id "GBIG_003099.3"; exon_number "16";
Scaffold129	StringTie	exon	2063127	2063322	.	-	.	gene_id "GBIG_003099"; transcript_id "GBIG_003099.3"; exon_number "17";
Scaffold129	StringTie	exon	2063406	2063554	.	-	.	gene_id "GBIG_003099"; transcript_id "GBIG_003099.3"; exon_number "18";
Scaffold129	StringTie	exon	2066255	2066404	.	-	.	gene_id "GBIG_003099"; transcript_id "GBIG_003099.3"; exon_number "19";
Scaffold129	StringTie	exon	2066495	2066572	.	-	.	gene_id "GBIG_003099"; transcript_id "GBIG_003099.3"; exon_number "20";
Scaffold129	StringTie	exon	2066798	2066920	.	-	.	gene_id "GBIG_003099"; transcript_id "GBIG_003099.3"; exon_number "21";
Scaffold129	StringTie	exon	2067067	2067303	.	-	.	gene_id "GBIG_003099"; transcript_id "GBIG_003099.3"; exon_number "22";
Scaffold129	StringTie	exon	2072861	2072974	.	-	.	gene_id "GBIG_003099"; transcript_id "GBIG_003099.3"; exon_number "23";
Scaffold129	StringTie	exon	2073995	2074193	.	-	.	gene_id "GBIG_003099"; transcript_id "GBIG_003099.3"; exon_number "24";
Scaffold129	StringTie	exon	2074923	2075058	.	-	.	gene_id "GBIG_003099"; transcript_id "GBIG_003099.3"; exon_number "25";
Scaffold129	StringTie	exon	2075138	2075255	.	-	.	gene_id "GBIG_003099"; transcript_id "GBIG_003099.3"; exon_number "26";
Scaffold129	StringTie	exon	2075338	2075448	.	-	.	gene_id "GBIG_003099"; transcript_id "GBIG_003099.3"; exon_number "27";
Scaffold129	StringTie	exon	2075525	2075629	.	-	.	gene_id "GBIG_003099"; transcript_id "GBIG_003099.3"; exon_number "28";
Scaffold129	StringTie	exon	2081265	2081390	.	-	.	gene_id "GBIG_003099"; transcript_id "GBIG_003099.3"; exon_number "29";
Scaffold129	StringTie	exon	2083638	2083827	.	-	.	gene_id "GBIG_003099"; transcript_id "GBIG_003099.3"; exon_number "30";
Scaffold129	StringTie	exon	2084597	2084961	.	-	.	gene_id "GBIG_003099"; transcript_id "GBIG_003099.3"; exon_number "31";
Scaffold129	StringTie	exon	2135591	2135722	.	-	.	gene_id "GBIG_003099"; transcript_id "GBIG_003099.3"; exon_number "32";
Scaffold129	AGAT	transcript	2045892	2046917	.	-	.	gene_id "GBIG_003099"; transcript_id "GBI_13737-RA"; Parent "GBI_13737"; gene_name "GBI_13737";
Scaffold129	maker	exon	2045892	2046058	.	-	.	gene_id "GBIG_003099"; transcript_id "GBI_13737-RA"; Parent "GBI_13737-RA"; gene_name "GBI_13737";
Scaffold129	maker	exon	2046770	2046917	.	-	.	gene_id "GBIG_003099"; transcript_id "GBI_13737-RA"; Parent "GBI_13737-RA"; gene_name "GBI_13737";
Scaffold129	maker	CDS	2045892	2046058	.	-	2	gene_id "GBIG_003099"; transcript_id "GBI_13737-RA"; Parent "GBI_13737-RA"; gene_name "GBI_13737";
Scaffold129	maker	CDS	2046770	2046917	.	-	0	gene_id "GBIG_003099"; transcript_id "GBI_13737-RA"; Parent "GBI_13737-RA"; gene_name "GBI_13737";
Scaffold129	AGAT	transcript	2045901	2135831	.	-	.	gene_id "GBIG_003099"; transcript_id "GBI_13737-RB"; Parent "GBI_13737"; gene_name "GBI_13737";
Scaffold129	maker	exon	2045901	2048799	.	-	.	gene_id "GBIG_003099"; transcript_id "GBI_13737-RB"; Parent "GBI_13737-RB"; gene_name "GBI_13737"; previous_transcript_id "GBI_13737-RB";
Scaffold129	maker	exon	2049145	2049252	.	-	.	gene_id "GBIG_003099"; transcript_id "GBI_13737-RB"; Parent "GBI_13737-RB"; gene_name "GBI_13737"; previous_transcript_id "GBI_13737-RB";
Scaffold129	maker	exon	2049946	2050115	.	-	.	gene_id "GBIG_003099"; transcript_id "GBI_13737-RB"; Parent "GBI_13737-RB"; gene_name "GBI_13737"; previous_transcript_id "GBI_13737-RB";
Scaffold129	maker	exon	2050227	2050365	.	-	.	gene_id "GBIG_003099"; transcript_id "GBI_13737-RB"; Parent "GBI_13737-RB"; gene_name "GBI_13737"; previous_transcript_id "GBI_13737-RB";
Scaffold129	maker	exon	2050450	2050571	.	-	.	gene_id "GBIG_003099"; transcript_id "GBI_13737-RB"; Parent "GBI_13737-RB"; gene_name "GBI_13737"; previous_transcript_id "GBI_13737-RB";
Scaffold129	maker	exon	2051935	2052122	.	-	.	gene_id "GBIG_003099"; transcript_id "GBI_13737-RB"; Parent "GBI_13737-RB"; gene_name "GBI_13737"; previous_transcript_id "GBI_13737-RB";
Scaffold129	maker	exon	2052234	2052586	.	-	.	gene_id "GBIG_003099"; transcript_id "GBI_13737-RB"; Parent "GBI_13737-RB"; gene_name "GBI_13737"; previous_transcript_id "GBI_13737-RB";
Scaffold129	maker	exon	2052671	2052924	.	-	.	gene_id "GBIG_003099"; transcript_id "GBI_13737-RB"; Parent "GBI_13737-RB"; gene_name "GBI_13737"; previous_transcript_id "GBI_13737-RB";
Scaffold129	maker	exon	2056627	2056833	.	-	.	gene_id "GBIG_003099"; transcript_id "GBI_13737-RB"; Parent "GBI_13737-RB"; gene_name "GBI_13737"; previous_transcript_id "GBI_13737-RB";
Scaffold129	maker	exon	2057046	2057278	.	-	.	gene_id "GBIG_003099"; transcript_id "GBI_13737-RB"; Parent "GBI_13737-RB"; gene_name "GBI_13737"; previous_transcript_id "GBI_13737-RB";
Scaffold129	maker	exon	2057360	2057553	.	-	.	gene_id "GBIG_003099"; transcript_id "GBI_13737-RB"; Parent "GBI_13737-RB"; gene_name "GBI_13737"; previous_transcript_id "GBI_13737-RB";
Scaffold129	maker	exon	2057786	2058007	.	-	.	gene_id "GBIG_003099"; transcript_id "GBI_13737-RB"; Parent "GBI_13737-RB"; gene_name "GBI_13737"; previous_transcript_id "GBI_13737-RB";
Scaffold129	maker	exon	2058108	2058373	.	-	.	gene_id "GBIG_003099"; transcript_id "GBI_13737-RB"; Parent "GBI_13737-RB"; gene_name "GBI_13737"; previous_transcript_id "GBI_13737-RB";
Scaffold129	maker	exon	2060065	2060701	.	-	.	gene_id "GBIG_003099"; transcript_id "GBI_13737-RB"; Parent "GBI_13737-RB"; gene_name "GBI_13737"; previous_transcript_id "GBI_13737-RB";
Scaffold129	maker	exon	2060875	2061280	.	-	.	gene_id "GBIG_003099"; transcript_id "GBI_13737-RB"; Parent "GBI_13737-RB"; gene_name "GBI_13737"; previous_transcript_id "GBI_13737-RB";
Scaffold129	maker	exon	2062861	2062984	.	-	.	gene_id "GBIG_003099"; transcript_id "GBI_13737-RB"; Parent "GBI_13737-RB"; gene_name "GBI_13737"; previous_transcript_id "GBI_13737-RB";
Scaffold129	maker	exon	2063127	2063322	.	-	.	gene_id "GBIG_003099"; transcript_id "GBI_13737-RB"; Parent "GBI_13737-RB"; gene_name "GBI_13737"; previous_transcript_id "GBI_13737-RB";
Scaffold129	maker	exon	2063406	2063554	.	-	.	gene_id "GBIG_003099"; transcript_id "GBI_13737-RB"; Parent "GBI_13737-RB"; gene_name "GBI_13737"; previous_transcript_id "GBI_13737-RB";
Scaffold129	maker	exon	2066255	2066404	.	-	.	gene_id "GBIG_003099"; transcript_id "GBI_13737-RB"; Parent "GBI_13737-RB"; gene_name "GBI_13737"; previous_transcript_id "GBI_13737-RB";
Scaffold129	maker	exon	2066495	2066572	.	-	.	gene_id "GBIG_003099"; transcript_id "GBI_13737-RB"; Parent "GBI_13737-RB"; gene_name "GBI_13737"; previous_transcript_id "GBI_13737-RB";
Scaffold129	maker	exon	2066798	2066920	.	-	.	gene_id "GBIG_003099"; transcript_id "GBI_13737-RB"; Parent "GBI_13737-RB"; gene_name "GBI_13737"; previous_transcript_id "GBI_13737-RB";
Scaffold129	maker	exon	2067067	2067303	.	-	.	gene_id "GBIG_003099"; transcript_id "GBI_13737-RB"; Parent "GBI_13737-RB"; gene_name "GBI_13737"; previous_transcript_id "GBI_13737-RB";
Scaffold129	maker	exon	2068992	2069109	.	-	.	gene_id "GBIG_003099"; transcript_id "GBI_13737-RB"; Parent "GBI_13737-RB"; gene_name "GBI_13737"; previous_transcript_id "GBI_13737-RB";
Scaffold129	maker	exon	2072054	2072235	.	-	.	gene_id "GBIG_003099"; transcript_id "GBI_13737-RB"; Parent "GBI_13737-RB"; gene_name "GBI_13737"; previous_transcript_id "GBI_13737-RB";
Scaffold129	maker	exon	2072861	2072974	.	-	.	gene_id "GBIG_003099"; transcript_id "GBI_13737-RB"; Parent "GBI_13737-RB"; gene_name "GBI_13737"; previous_transcript_id "GBI_13737-RB";
Scaffold129	maker	exon	2073995	2074193	.	-	.	gene_id "GBIG_003099"; transcript_id "GBI_13737-RB"; Parent "GBI_13737-RB"; gene_name "GBI_13737"; previous_transcript_id "GBI_13737-RB";
Scaffold129	maker	exon	2074923	2075058	.	-	.	gene_id "GBIG_003099"; transcript_id "GBI_13737-RB"; Parent "GBI_13737-RB"; gene_name "GBI_13737"; previous_transcript_id "GBI_13737-RB";
Scaffold129	maker	exon	2075138	2075255	.	-	.	gene_id "GBIG_003099"; transcript_id "GBI_13737-RB"; Parent "GBI_13737-RB"; gene_name "GBI_13737"; previous_transcript_id "GBI_13737-RB";
Scaffold129	maker	exon	2075338	2075448	.	-	.	gene_id "GBIG_003099"; transcript_id "GBI_13737-RB"; Parent "GBI_13737-RB"; gene_name "GBI_13737"; previous_transcript_id "GBI_13737-RB";
Scaffold129	maker	exon	2075525	2075629	.	-	.	gene_id "GBIG_003099"; transcript_id "GBI_13737-RB"; Parent "GBI_13737-RB"; gene_name "GBI_13737"; previous_transcript_id "GBI_13737-RB";
Scaffold129	maker	exon	2083638	2083827	.	-	.	gene_id "GBIG_003099"; transcript_id "GBI_13737-RB"; Parent "GBI_13737-RB"; gene_name "GBI_13737"; previous_transcript_id "GBI_13737-RB";
Scaffold129	maker	exon	2084597	2084961	.	-	.	gene_id "GBIG_003099"; transcript_id "GBI_13737-RB"; Parent "GBI_13737-RB"; gene_name "GBI_13737"; previous_transcript_id "GBI_13737-RB";
Scaffold129	maker	exon	2135591	2135831	.	-	.	gene_id "GBIG_003099"; transcript_id "GBI_13737-RB"; Parent "GBI_13737-RB"; gene_name "GBI_13737"; previous_transcript_id "GBI_13737-RB";
Scaffold129	maker	CDS	2048572	2048799	.	-	0	gene_id "GBIG_003099"; transcript_id "GBI_13737-RB"; Parent "GBI_13737-RB"; gene_name "GBI_13737"; previous_transcript_id "GBI_13737-RB";
Scaffold129	maker	CDS	2049145	2049252	.	-	0	gene_id "GBIG_003099"; transcript_id "GBI_13737-RB"; Parent "GBI_13737-RB"; gene_name "GBI_13737"; previous_transcript_id "GBI_13737-RB";
Scaffold129	maker	CDS	2049946	2050115	.	-	2	gene_id "GBIG_003099"; transcript_id "GBI_13737-RB"; Parent "GBI_13737-RB"; gene_name "GBI_13737"; previous_transcript_id "GBI_13737-RB";
Scaffold129	maker	CDS	2050227	2050365	.	-	0	gene_id "GBIG_003099"; transcript_id "GBI_13737-RB"; Parent "GBI_13737-RB"; gene_name "GBI_13737"; previous_transcript_id "GBI_13737-RB";
Scaffold129	maker	CDS	2050450	2050571	.	-	2	gene_id "GBIG_003099"; transcript_id "GBI_13737-RB"; Parent "GBI_13737-RB"; gene_name "GBI_13737"; previous_transcript_id "GBI_13737-RB";
Scaffold129	maker	CDS	2051935	2052122	.	-	1	gene_id "GBIG_003099"; transcript_id "GBI_13737-RB"; Parent "GBI_13737-RB"; gene_name "GBI_13737"; previous_transcript_id "GBI_13737-RB";
Scaffold129	maker	CDS	2052234	2052586	.	-	0	gene_id "GBIG_003099"; transcript_id "GBI_13737-RB"; Parent "GBI_13737-RB"; gene_name "GBI_13737"; previous_transcript_id "GBI_13737-RB";
Scaffold129	maker	CDS	2052671	2052924	.	-	2	gene_id "GBIG_003099"; transcript_id "GBI_13737-RB"; Parent "GBI_13737-RB"; gene_name "GBI_13737"; previous_transcript_id "GBI_13737-RB";
Scaffold129	maker	CDS	2056627	2056833	.	-	2	gene_id "GBIG_003099"; transcript_id "GBI_13737-RB"; Parent "GBI_13737-RB"; gene_name "GBI_13737"; previous_transcript_id "GBI_13737-RB";
Scaffold129	maker	CDS	2057046	2057278	.	-	1	gene_id "GBIG_003099"; transcript_id "GBI_13737-RB"; Parent "GBI_13737-RB"; gene_name "GBI_13737"; previous_transcript_id "GBI_13737-RB";
Scaffold129	maker	CDS	2057360	2057553	.	-	0	gene_id "GBIG_003099"; transcript_id "GBI_13737-RB"; Parent "GBI_13737-RB"; gene_name "GBI_13737"; previous_transcript_id "GBI_13737-RB";
Scaffold129	maker	CDS	2057786	2058007	.	-	0	gene_id "GBIG_003099"; transcript_id "GBI_13737-RB"; Parent "GBI_13737-RB"; gene_name "GBI_13737"; previous_transcript_id "GBI_13737-RB";
Scaffold129	maker	CDS	2058108	2058373	.	-	2	gene_id "GBIG_003099"; transcript_id "GBI_13737-RB"; Parent "GBI_13737-RB"; gene_name "GBI_13737"; previous_transcript_id "GBI_13737-RB";
Scaffold129	maker	CDS	2060065	2060701	.	-	0	gene_id "GBIG_003099"; transcript_id "GBI_13737-RB"; Parent "GBI_13737-RB"; gene_name "GBI_13737"; previous_transcript_id "GBI_13737-RB";
Scaffold129	maker	CDS	2060875	2061280	.	-	1	gene_id "GBIG_003099"; transcript_id "GBI_13737-RB"; Parent "GBI_13737-RB"; gene_name "GBI_13737"; previous_transcript_id "GBI_13737-RB";
Scaffold129	maker	CDS	2062861	2062984	.	-	2	gene_id "GBIG_003099"; transcript_id "GBI_13737-RB"; Parent "GBI_13737-RB"; gene_name "GBI_13737"; previous_transcript_id "GBI_13737-RB";
Scaffold129	maker	CDS	2063127	2063322	.	-	0	gene_id "GBIG_003099"; transcript_id "GBI_13737-RB"; Parent "GBI_13737-RB"; gene_name "GBI_13737"; previous_transcript_id "GBI_13737-RB";
Scaffold129	maker	CDS	2063406	2063554	.	-	2	gene_id "GBIG_003099"; transcript_id "GBI_13737-RB"; Parent "GBI_13737-RB"; gene_name "GBI_13737"; previous_transcript_id "GBI_13737-RB";
Scaffold129	maker	CDS	2066255	2066404	.	-	2	gene_id "GBIG_003099"; transcript_id "GBI_13737-RB"; Parent "GBI_13737-RB"; gene_name "GBI_13737"; previous_transcript_id "GBI_13737-RB";
Scaffold129	maker	CDS	2066495	2066572	.	-	2	gene_id "GBIG_003099"; transcript_id "GBI_13737-RB"; Parent "GBI_13737-RB"; gene_name "GBI_13737"; previous_transcript_id "GBI_13737-RB";
Scaffold129	maker	CDS	2066798	2066920	.	-	2	gene_id "GBIG_003099"; transcript_id "GBI_13737-RB"; Parent "GBI_13737-RB"; gene_name "GBI_13737"; previous_transcript_id "GBI_13737-RB";
Scaffold129	maker	CDS	2067067	2067303	.	-	2	gene_id "GBIG_003099"; transcript_id "GBI_13737-RB"; Parent "GBI_13737-RB"; gene_name "GBI_13737"; previous_transcript_id "GBI_13737-RB";
Scaffold129	maker	CDS	2068992	2069109	.	-	0	gene_id "GBIG_003099"; transcript_id "GBI_13737-RB"; Parent "GBI_13737-RB"; gene_name "GBI_13737"; previous_transcript_id "GBI_13737-RB";
Scaffold129	maker	CDS	2072054	2072235	.	-	2	gene_id "GBIG_003099"; transcript_id "GBI_13737-RB"; Parent "GBI_13737-RB"; gene_name "GBI_13737"; previous_transcript_id "GBI_13737-RB";
Scaffold129	maker	CDS	2072861	2072974	.	-	2	gene_id "GBIG_003099"; transcript_id "GBI_13737-RB"; Parent "GBI_13737-RB"; gene_name "GBI_13737"; previous_transcript_id "GBI_13737-RB";
Scaffold129	maker	CDS	2073995	2074193	.	-	0	gene_id "GBIG_003099"; transcript_id "GBI_13737-RB"; Parent "GBI_13737-RB"; gene_name "GBI_13737"; previous_transcript_id "GBI_13737-RB";
Scaffold129	maker	CDS	2074923	2075058	.	-	1	gene_id "GBIG_003099"; transcript_id "GBI_13737-RB"; Parent "GBI_13737-RB"; gene_name "GBI_13737"; previous_transcript_id "GBI_13737-RB";
Scaffold129	maker	CDS	2075138	2075255	.	-	2	gene_id "GBIG_003099"; transcript_id "GBI_13737-RB"; Parent "GBI_13737-RB"; gene_name "GBI_13737"; previous_transcript_id "GBI_13737-RB";
Scaffold129	maker	CDS	2075338	2075448	.	-	2	gene_id "GBIG_003099"; transcript_id "GBI_13737-RB"; Parent "GBI_13737-RB"; gene_name "GBI_13737"; previous_transcript_id "GBI_13737-RB";
Scaffold129	maker	CDS	2075525	2075629	.	-	2	gene_id "GBIG_003099"; transcript_id "GBI_13737-RB"; Parent "GBI_13737-RB"; gene_name "GBI_13737"; previous_transcript_id "GBI_13737-RB";
Scaffold129	maker	CDS	2083638	2083827	.	-	0	gene_id "GBIG_003099"; transcript_id "GBI_13737-RB"; Parent "GBI_13737-RB"; gene_name "GBI_13737"; previous_transcript_id "GBI_13737-RB";
Scaffold129	maker	CDS	2084597	2084961	.	-	2	gene_id "GBIG_003099"; transcript_id "GBI_13737-RB"; Parent "GBI_13737-RB"; gene_name "GBI_13737"; previous_transcript_id "GBI_13737-RB";
Scaffold129	maker	CDS	2135591	2135831	.	-	0	gene_id "GBIG_003099"; transcript_id "GBI_13737-RB"; Parent "GBI_13737-RB"; gene_name "GBI_13737"; previous_transcript_id "GBI_13737-RB";
Scaffold129	AGAT	three_prime_UTR	2045901	2048571	.	-	.	gene_id "GBIG_003099"; transcript_id "GBI_13737-RB"; Parent "GBI_13737-RB"; gene_name "GBI_13737"; previous_transcript_id "GBI_13737-RB";
Scaffold129	AGAT	transcript	2045901	2135831	.	-	.	gene_id "GBIG_003099"; transcript_id "GBI_13737-RC"; Parent "GBI_13737"; gene_name "GBI_13737";
Scaffold129	maker	exon	2045901	2048799	.	-	.	gene_id "GBIG_003099"; transcript_id "GBI_13737-RC"; Parent "GBI_13737-RC"; gene_name "GBI_13737"; previous_transcript_id "GBI_13737-RC";
Scaffold129	maker	exon	2049145	2049252	.	-	.	gene_id "GBIG_003099"; transcript_id "GBI_13737-RC"; Parent "GBI_13737-RC"; gene_name "GBI_13737"; previous_transcript_id "GBI_13737-RC";
Scaffold129	maker	exon	2049946	2050115	.	-	.	gene_id "GBIG_003099"; transcript_id "GBI_13737-RC"; Parent "GBI_13737-RC"; gene_name "GBI_13737"; previous_transcript_id "GBI_13737-RC";
Scaffold129	maker	exon	2050227	2050365	.	-	.	gene_id "GBIG_003099"; transcript_id "GBI_13737-RC"; Parent "GBI_13737-RC"; gene_name "GBI_13737"; previous_transcript_id "GBI_13737-RC";
Scaffold129	maker	exon	2050450	2050571	.	-	.	gene_id "GBIG_003099"; transcript_id "GBI_13737-RC"; Parent "GBI_13737-RC"; gene_name "GBI_13737"; previous_transcript_id "GBI_13737-RC";
Scaffold129	maker	exon	2051935	2052122	.	-	.	gene_id "GBIG_003099"; transcript_id "GBI_13737-RC"; Parent "GBI_13737-RC"; gene_name "GBI_13737"; previous_transcript_id "GBI_13737-RC";
Scaffold129	maker	exon	2052234	2052586	.	-	.	gene_id "GBIG_003099"; transcript_id "GBI_13737-RC"; Parent "GBI_13737-RC"; gene_name "GBI_13737"; previous_transcript_id "GBI_13737-RC";
Scaffold129	maker	exon	2052671	2052924	.	-	.	gene_id "GBIG_003099"; transcript_id "GBI_13737-RC"; Parent "GBI_13737-RC"; gene_name "GBI_13737"; previous_transcript_id "GBI_13737-RC";
Scaffold129	maker	exon	2056627	2056833	.	-	.	gene_id "GBIG_003099"; transcript_id "GBI_13737-RC"; Parent "GBI_13737-RC"; gene_name "GBI_13737"; previous_transcript_id "GBI_13737-RC";
Scaffold129	maker	exon	2057046	2057278	.	-	.	gene_id "GBIG_003099"; transcript_id "GBI_13737-RC"; Parent "GBI_13737-RC"; gene_name "GBI_13737"; previous_transcript_id "GBI_13737-RC";
Scaffold129	maker	exon	2057360	2057553	.	-	.	gene_id "GBIG_003099"; transcript_id "GBI_13737-RC"; Parent "GBI_13737-RC"; gene_name "GBI_13737"; previous_transcript_id "GBI_13737-RC";
Scaffold129	maker	exon	2057786	2058007	.	-	.	gene_id "GBIG_003099"; transcript_id "GBI_13737-RC"; Parent "GBI_13737-RC"; gene_name "GBI_13737"; previous_transcript_id "GBI_13737-RC";
Scaffold129	maker	exon	2058108	2058373	.	-	.	gene_id "GBIG_003099"; transcript_id "GBI_13737-RC"; Parent "GBI_13737-RC"; gene_name "GBI_13737"; previous_transcript_id "GBI_13737-RC";
Scaffold129	maker	exon	2060065	2060701	.	-	.	gene_id "GBIG_003099"; transcript_id "GBI_13737-RC"; Parent "GBI_13737-RC"; gene_name "GBI_13737"; previous_transcript_id "GBI_13737-RC";
Scaffold129	maker	exon	2060875	2061280	.	-	.	gene_id "GBIG_003099"; transcript_id "GBI_13737-RC"; Parent "GBI_13737-RC"; gene_name "GBI_13737"; previous_transcript_id "GBI_13737-RC";
Scaffold129	maker	exon	2062861	2062984	.	-	.	gene_id "GBIG_003099"; transcript_id "GBI_13737-RC"; Parent "GBI_13737-RC"; gene_name "GBI_13737"; previous_transcript_id "GBI_13737-RC";
Scaffold129	maker	exon	2063127	2063322	.	-	.	gene_id "GBIG_003099"; transcript_id "GBI_13737-RC"; Parent "GBI_13737-RC"; gene_name "GBI_13737"; previous_transcript_id "GBI_13737-RC";
Scaffold129	maker	exon	2063406	2063554	.	-	.	gene_id "GBIG_003099"; transcript_id "GBI_13737-RC"; Parent "GBI_13737-RC"; gene_name "GBI_13737"; previous_transcript_id "GBI_13737-RC";
Scaffold129	maker	exon	2066255	2066404	.	-	.	gene_id "GBIG_003099"; transcript_id "GBI_13737-RC"; Parent "GBI_13737-RC"; gene_name "GBI_13737"; previous_transcript_id "GBI_13737-RC";
Scaffold129	maker	exon	2066495	2066572	.	-	.	gene_id "GBIG_003099"; transcript_id "GBI_13737-RC"; Parent "GBI_13737-RC"; gene_name "GBI_13737"; previous_transcript_id "GBI_13737-RC";
Scaffold129	maker	exon	2066798	2066920	.	-	.	gene_id "GBIG_003099"; transcript_id "GBI_13737-RC"; Parent "GBI_13737-RC"; gene_name "GBI_13737"; previous_transcript_id "GBI_13737-RC";
Scaffold129	maker	exon	2067067	2067303	.	-	.	gene_id "GBIG_003099"; transcript_id "GBI_13737-RC"; Parent "GBI_13737-RC"; gene_name "GBI_13737"; previous_transcript_id "GBI_13737-RC";
Scaffold129	maker	exon	2072861	2072974	.	-	.	gene_id "GBIG_003099"; transcript_id "GBI_13737-RC"; Parent "GBI_13737-RC"; gene_name "GBI_13737"; previous_transcript_id "GBI_13737-RC";
Scaffold129	maker	exon	2073995	2074193	.	-	.	gene_id "GBIG_003099"; transcript_id "GBI_13737-RC"; Parent "GBI_13737-RC"; gene_name "GBI_13737"; previous_transcript_id "GBI_13737-RC";
Scaffold129	maker	exon	2074923	2075058	.	-	.	gene_id "GBIG_003099"; transcript_id "GBI_13737-RC"; Parent "GBI_13737-RC"; gene_name "GBI_13737"; previous_transcript_id "GBI_13737-RC";
Scaffold129	maker	exon	2075138	2075255	.	-	.	gene_id "GBIG_003099"; transcript_id "GBI_13737-RC"; Parent "GBI_13737-RC"; gene_name "GBI_13737"; previous_transcript_id "GBI_13737-RC";
Scaffold129	maker	exon	2075338	2075448	.	-	.	gene_id "GBIG_003099"; transcript_id "GBI_13737-RC"; Parent "GBI_13737-RC"; gene_name "GBI_13737"; previous_transcript_id "GBI_13737-RC";
Scaffold129	maker	exon	2075525	2075629	.	-	.	gene_id "GBIG_003099"; transcript_id "GBI_13737-RC"; Parent "GBI_13737-RC"; gene_name "GBI_13737"; previous_transcript_id "GBI_13737-RC";
Scaffold129	maker	exon	2081265	2081390	.	-	.	gene_id "GBIG_003099"; transcript_id "GBI_13737-RC"; Parent "GBI_13737-RC"; gene_name "GBI_13737"; previous_transcript_id "GBI_13737-RC";
Scaffold129	maker	exon	2083638	2083827	.	-	.	gene_id "GBIG_003099"; transcript_id "GBI_13737-RC"; Parent "GBI_13737-RC"; gene_name "GBI_13737"; previous_transcript_id "GBI_13737-RC";
Scaffold129	maker	exon	2084597	2084961	.	-	.	gene_id "GBIG_003099"; transcript_id "GBI_13737-RC"; Parent "GBI_13737-RC"; gene_name "GBI_13737"; previous_transcript_id "GBI_13737-RC";
Scaffold129	maker	exon	2135591	2135831	.	-	.	gene_id "GBIG_003099"; transcript_id "GBI_13737-RC"; Parent "GBI_13737-RC"; gene_name "GBI_13737"; previous_transcript_id "GBI_13737-RC";
Scaffold129	maker	CDS	2048572	2048799	.	-	0	gene_id "GBIG_003099"; transcript_id "GBI_13737-RC"; Parent "GBI_13737-RC"; gene_name "GBI_13737"; previous_transcript_id "GBI_13737-RC";
Scaffold129	maker	CDS	2049145	2049252	.	-	0	gene_id "GBIG_003099"; transcript_id "GBI_13737-RC"; Parent "GBI_13737-RC"; gene_name "GBI_13737"; previous_transcript_id "GBI_13737-RC";
Scaffold129	maker	CDS	2049946	2050115	.	-	2	gene_id "GBIG_003099"; transcript_id "GBI_13737-RC"; Parent "GBI_13737-RC"; gene_name "GBI_13737"; previous_transcript_id "GBI_13737-RC";
Scaffold129	maker	CDS	2050227	2050365	.	-	0	gene_id "GBIG_003099"; transcript_id "GBI_13737-RC"; Parent "GBI_13737-RC"; gene_name "GBI_13737"; previous_transcript_id "GBI_13737-RC";
Scaffold129	maker	CDS	2050450	2050571	.	-	2	gene_id "GBIG_003099"; transcript_id "GBI_13737-RC"; Parent "GBI_13737-RC"; gene_name "GBI_13737"; previous_transcript_id "GBI_13737-RC";
Scaffold129	maker	CDS	2051935	2052122	.	-	1	gene_id "GBIG_003099"; transcript_id "GBI_13737-RC"; Parent "GBI_13737-RC"; gene_name "GBI_13737"; previous_transcript_id "GBI_13737-RC";
Scaffold129	maker	CDS	2052234	2052586	.	-	0	gene_id "GBIG_003099"; transcript_id "GBI_13737-RC"; Parent "GBI_13737-RC"; gene_name "GBI_13737"; previous_transcript_id "GBI_13737-RC";
Scaffold129	maker	CDS	2052671	2052924	.	-	2	gene_id "GBIG_003099"; transcript_id "GBI_13737-RC"; Parent "GBI_13737-RC"; gene_name "GBI_13737"; previous_transcript_id "GBI_13737-RC";
Scaffold129	maker	CDS	2056627	2056833	.	-	2	gene_id "GBIG_003099"; transcript_id "GBI_13737-RC"; Parent "GBI_13737-RC"; gene_name "GBI_13737"; previous_transcript_id "GBI_13737-RC";
Scaffold129	maker	CDS	2057046	2057278	.	-	1	gene_id "GBIG_003099"; transcript_id "GBI_13737-RC"; Parent "GBI_13737-RC"; gene_name "GBI_13737"; previous_transcript_id "GBI_13737-RC";
Scaffold129	maker	CDS	2057360	2057553	.	-	0	gene_id "GBIG_003099"; transcript_id "GBI_13737-RC"; Parent "GBI_13737-RC"; gene_name "GBI_13737"; previous_transcript_id "GBI_13737-RC";
Scaffold129	maker	CDS	2057786	2058007	.	-	0	gene_id "GBIG_003099"; transcript_id "GBI_13737-RC"; Parent "GBI_13737-RC"; gene_name "GBI_13737"; previous_transcript_id "GBI_13737-RC";
Scaffold129	maker	CDS	2058108	2058373	.	-	2	gene_id "GBIG_003099"; transcript_id "GBI_13737-RC"; Parent "GBI_13737-RC"; gene_name "GBI_13737"; previous_transcript_id "GBI_13737-RC";
Scaffold129	maker	CDS	2060065	2060701	.	-	0	gene_id "GBIG_003099"; transcript_id "GBI_13737-RC"; Parent "GBI_13737-RC"; gene_name "GBI_13737"; previous_transcript_id "GBI_13737-RC";
Scaffold129	maker	CDS	2060875	2061280	.	-	1	gene_id "GBIG_003099"; transcript_id "GBI_13737-RC"; Parent "GBI_13737-RC"; gene_name "GBI_13737"; previous_transcript_id "GBI_13737-RC";
Scaffold129	maker	CDS	2062861	2062984	.	-	2	gene_id "GBIG_003099"; transcript_id "GBI_13737-RC"; Parent "GBI_13737-RC"; gene_name "GBI_13737"; previous_transcript_id "GBI_13737-RC";
Scaffold129	maker	CDS	2063127	2063322	.	-	0	gene_id "GBIG_003099"; transcript_id "GBI_13737-RC"; Parent "GBI_13737-RC"; gene_name "GBI_13737"; previous_transcript_id "GBI_13737-RC";
Scaffold129	maker	CDS	2063406	2063554	.	-	2	gene_id "GBIG_003099"; transcript_id "GBI_13737-RC"; Parent "GBI_13737-RC"; gene_name "GBI_13737"; previous_transcript_id "GBI_13737-RC";
Scaffold129	maker	CDS	2066255	2066404	.	-	2	gene_id "GBIG_003099"; transcript_id "GBI_13737-RC"; Parent "GBI_13737-RC"; gene_name "GBI_13737"; previous_transcript_id "GBI_13737-RC";
Scaffold129	maker	CDS	2066495	2066572	.	-	2	gene_id "GBIG_003099"; transcript_id "GBI_13737-RC"; Parent "GBI_13737-RC"; gene_name "GBI_13737"; previous_transcript_id "GBI_13737-RC";
Scaffold129	maker	CDS	2066798	2066920	.	-	2	gene_id "GBIG_003099"; transcript_id "GBI_13737-RC"; Parent "GBI_13737-RC"; gene_name "GBI_13737"; previous_transcript_id "GBI_13737-RC";
Scaffold129	maker	CDS	2067067	2067303	.	-	2	gene_id "GBIG_003099"; transcript_id "GBI_13737-RC"; Parent "GBI_13737-RC"; gene_name "GBI_13737"; previous_transcript_id "GBI_13737-RC";
Scaffold129	maker	CDS	2072861	2072974	.	-	2	gene_id "GBIG_003099"; transcript_id "GBI_13737-RC"; Parent "GBI_13737-RC"; gene_name "GBI_13737"; previous_transcript_id "GBI_13737-RC";
Scaffold129	maker	CDS	2073995	2074193	.	-	0	gene_id "GBIG_003099"; transcript_id "GBI_13737-RC"; Parent "GBI_13737-RC"; gene_name "GBI_13737"; previous_transcript_id "GBI_13737-RC";
Scaffold129	maker	CDS	2074923	2075058	.	-	1	gene_id "GBIG_003099"; transcript_id "GBI_13737-RC"; Parent "GBI_13737-RC"; gene_name "GBI_13737"; previous_transcript_id "GBI_13737-RC";
Scaffold129	maker	CDS	2075138	2075255	.	-	2	gene_id "GBIG_003099"; transcript_id "GBI_13737-RC"; Parent "GBI_13737-RC"; gene_name "GBI_13737"; previous_transcript_id "GBI_13737-RC";
Scaffold129	maker	CDS	2075338	2075448	.	-	2	gene_id "GBIG_003099"; transcript_id "GBI_13737-RC"; Parent "GBI_13737-RC"; gene_name "GBI_13737"; previous_transcript_id "GBI_13737-RC";
Scaffold129	maker	CDS	2075525	2075629	.	-	2	gene_id "GBIG_003099"; transcript_id "GBI_13737-RC"; Parent "GBI_13737-RC"; gene_name "GBI_13737"; previous_transcript_id "GBI_13737-RC";
Scaffold129	maker	CDS	2081265	2081390	.	-	2	gene_id "GBIG_003099"; transcript_id "GBI_13737-RC"; Parent "GBI_13737-RC"; gene_name "GBI_13737"; previous_transcript_id "GBI_13737-RC";
Scaffold129	maker	CDS	2083638	2083827	.	-	0	gene_id "GBIG_003099"; transcript_id "GBI_13737-RC"; Parent "GBI_13737-RC"; gene_name "GBI_13737"; previous_transcript_id "GBI_13737-RC";
Scaffold129	maker	CDS	2084597	2084961	.	-	2	gene_id "GBIG_003099"; transcript_id "GBI_13737-RC"; Parent "GBI_13737-RC"; gene_name "GBI_13737"; previous_transcript_id "GBI_13737-RC";
Scaffold129	maker	CDS	2135591	2135831	.	-	0	gene_id "GBIG_003099"; transcript_id "GBI_13737-RC"; Parent "GBI_13737-RC"; gene_name "GBI_13737"; previous_transcript_id "GBI_13737-RC";
Scaffold129	AGAT	three_prime_UTR	2045901	2048571	.	-	.	gene_id "GBIG_003099"; transcript_id "GBI_13737-RC"; Parent "GBI_13737-RC"; gene_name "GBI_13737"; previous_transcript_id "GBI_13737-RC";
Scaffold129	AGAT	transcript	2045901	2135831	.	-	.	gene_id "GBIG_003099"; transcript_id "GBI_13737-RD"; Parent "GBI_13737"; gene_name "GBI_13737";
Scaffold129	maker	exon	2045901	2048799	.	-	.	gene_id "GBIG_003099"; transcript_id "GBI_13737-RD"; Parent "GBI_13737-RD"; gene_name "GBI_13737"; previous_transcript_id "GBI_13737-RD";
Scaffold129	maker	exon	2049145	2049252	.	-	.	gene_id "GBIG_003099"; transcript_id "GBI_13737-RD"; Parent "GBI_13737-RD"; gene_name "GBI_13737"; previous_transcript_id "GBI_13737-RD";
Scaffold129	maker	exon	2049946	2050115	.	-	.	gene_id "GBIG_003099"; transcript_id "GBI_13737-RD"; Parent "GBI_13737-RD"; gene_name "GBI_13737"; previous_transcript_id "GBI_13737-RD";
Scaffold129	maker	exon	2050227	2050365	.	-	.	gene_id "GBIG_003099"; transcript_id "GBI_13737-RD"; Parent "GBI_13737-RD"; gene_name "GBI_13737"; previous_transcript_id "GBI_13737-RD";
Scaffold129	maker	exon	2050450	2050571	.	-	.	gene_id "GBIG_003099"; transcript_id "GBI_13737-RD"; Parent "GBI_13737-RD"; gene_name "GBI_13737"; previous_transcript_id "GBI_13737-RD";
Scaffold129	maker	exon	2051935	2052122	.	-	.	gene_id "GBIG_003099"; transcript_id "GBI_13737-RD"; Parent "GBI_13737-RD"; gene_name "GBI_13737"; previous_transcript_id "GBI_13737-RD";
Scaffold129	maker	exon	2052234	2052586	.	-	.	gene_id "GBIG_003099"; transcript_id "GBI_13737-RD"; Parent "GBI_13737-RD"; gene_name "GBI_13737"; previous_transcript_id "GBI_13737-RD";
Scaffold129	maker	exon	2052671	2052924	.	-	.	gene_id "GBIG_003099"; transcript_id "GBI_13737-RD"; Parent "GBI_13737-RD"; gene_name "GBI_13737"; previous_transcript_id "GBI_13737-RD";
Scaffold129	maker	exon	2056627	2056833	.	-	.	gene_id "GBIG_003099"; transcript_id "GBI_13737-RD"; Parent "GBI_13737-RD"; gene_name "GBI_13737"; previous_transcript_id "GBI_13737-RD";
Scaffold129	maker	exon	2057046	2057278	.	-	.	gene_id "GBIG_003099"; transcript_id "GBI_13737-RD"; Parent "GBI_13737-RD"; gene_name "GBI_13737"; previous_transcript_id "GBI_13737-RD";
Scaffold129	maker	exon	2057360	2057553	.	-	.	gene_id "GBIG_003099"; transcript_id "GBI_13737-RD"; Parent "GBI_13737-RD"; gene_name "GBI_13737"; previous_transcript_id "GBI_13737-RD";
Scaffold129	maker	exon	2057786	2058007	.	-	.	gene_id "GBIG_003099"; transcript_id "GBI_13737-RD"; Parent "GBI_13737-RD"; gene_name "GBI_13737"; previous_transcript_id "GBI_13737-RD";
Scaffold129	maker	exon	2058108	2058373	.	-	.	gene_id "GBIG_003099"; transcript_id "GBI_13737-RD"; Parent "GBI_13737-RD"; gene_name "GBI_13737"; previous_transcript_id "GBI_13737-RD";
Scaffold129	maker	exon	2060065	2060701	.	-	.	gene_id "GBIG_003099"; transcript_id "GBI_13737-RD"; Parent "GBI_13737-RD"; gene_name "GBI_13737"; previous_transcript_id "GBI_13737-RD";
Scaffold129	maker	exon	2060875	2061280	.	-	.	gene_id "GBIG_003099"; transcript_id "GBI_13737-RD"; Parent "GBI_13737-RD"; gene_name "GBI_13737"; previous_transcript_id "GBI_13737-RD";
Scaffold129	maker	exon	2062861	2062984	.	-	.	gene_id "GBIG_003099"; transcript_id "GBI_13737-RD"; Parent "GBI_13737-RD"; gene_name "GBI_13737"; previous_transcript_id "GBI_13737-RD";
Scaffold129	maker	exon	2063127	2063322	.	-	.	gene_id "GBIG_003099"; transcript_id "GBI_13737-RD"; Parent "GBI_13737-RD"; gene_name "GBI_13737"; previous_transcript_id "GBI_13737-RD";
Scaffold129	maker	exon	2063406	2063554	.	-	.	gene_id "GBIG_003099"; transcript_id "GBI_13737-RD"; Parent "GBI_13737-RD"; gene_name "GBI_13737"; previous_transcript_id "GBI_13737-RD";
Scaffold129	maker	exon	2066255	2066404	.	-	.	gene_id "GBIG_003099"; transcript_id "GBI_13737-RD"; Parent "GBI_13737-RD"; gene_name "GBI_13737"; previous_transcript_id "GBI_13737-RD";
Scaffold129	maker	exon	2066495	2066572	.	-	.	gene_id "GBIG_003099"; transcript_id "GBI_13737-RD"; Parent "GBI_13737-RD"; gene_name "GBI_13737"; previous_transcript_id "GBI_13737-RD";
Scaffold129	maker	exon	2066798	2066920	.	-	.	gene_id "GBIG_003099"; transcript_id "GBI_13737-RD"; Parent "GBI_13737-RD"; gene_name "GBI_13737"; previous_transcript_id "GBI_13737-RD";
Scaffold129	maker	exon	2067067	2067303	.	-	.	gene_id "GBIG_003099"; transcript_id "GBI_13737-RD"; Parent "GBI_13737-RD"; gene_name "GBI_13737"; previous_transcript_id "GBI_13737-RD";
Scaffold129	maker	exon	2068992	2069109	.	-	.	gene_id "GBIG_003099"; transcript_id "GBI_13737-RD"; Parent "GBI_13737-RD"; gene_name "GBI_13737"; previous_transcript_id "GBI_13737-RD";
Scaffold129	maker	exon	2072054	2072235	.	-	.	gene_id "GBIG_003099"; transcript_id "GBI_13737-RD"; Parent "GBI_13737-RD"; gene_name "GBI_13737"; previous_transcript_id "GBI_13737-RD";
Scaffold129	maker	exon	2072861	2072974	.	-	.	gene_id "GBIG_003099"; transcript_id "GBI_13737-RD"; Parent "GBI_13737-RD"; gene_name "GBI_13737"; previous_transcript_id "GBI_13737-RD";
Scaffold129	maker	exon	2073995	2074193	.	-	.	gene_id "GBIG_003099"; transcript_id "GBI_13737-RD"; Parent "GBI_13737-RD"; gene_name "GBI_13737"; previous_transcript_id "GBI_13737-RD";
Scaffold129	maker	exon	2074923	2075058	.	-	.	gene_id "GBIG_003099"; transcript_id "GBI_13737-RD"; Parent "GBI_13737-RD"; gene_name "GBI_13737"; previous_transcript_id "GBI_13737-RD";
Scaffold129	maker	exon	2075138	2075255	.	-	.	gene_id "GBIG_003099"; transcript_id "GBI_13737-RD"; Parent "GBI_13737-RD"; gene_name "GBI_13737"; previous_transcript_id "GBI_13737-RD";
Scaffold129	maker	exon	2075338	2075448	.	-	.	gene_id "GBIG_003099"; transcript_id "GBI_13737-RD"; Parent "GBI_13737-RD"; gene_name "GBI_13737"; previous_transcript_id "GBI_13737-RD";
Scaffold129	maker	exon	2075525	2075629	.	-	.	gene_id "GBIG_003099"; transcript_id "GBI_13737-RD"; Parent "GBI_13737-RD"; gene_name "GBI_13737"; previous_transcript_id "GBI_13737-RD";
Scaffold129	maker	exon	2081265	2081390	.	-	.	gene_id "GBIG_003099"; transcript_id "GBI_13737-RD"; Parent "GBI_13737-RD"; gene_name "GBI_13737"; previous_transcript_id "GBI_13737-RD";
Scaffold129	maker	exon	2083638	2083827	.	-	.	gene_id "GBIG_003099"; transcript_id "GBI_13737-RD"; Parent "GBI_13737-RD"; gene_name "GBI_13737"; previous_transcript_id "GBI_13737-RD";
Scaffold129	maker	exon	2084597	2084961	.	-	.	gene_id "GBIG_003099"; transcript_id "GBI_13737-RD"; Parent "GBI_13737-RD"; gene_name "GBI_13737"; previous_transcript_id "GBI_13737-RD";
Scaffold129	maker	exon	2135591	2135831	.	-	.	gene_id "GBIG_003099"; transcript_id "GBI_13737-RD"; Parent "GBI_13737-RD"; gene_name "GBI_13737"; previous_transcript_id "GBI_13737-RD";
Scaffold129	maker	CDS	2048572	2048799	.	-	0	gene_id "GBIG_003099"; transcript_id "GBI_13737-RD"; Parent "GBI_13737-RD"; gene_name "GBI_13737"; previous_transcript_id "GBI_13737-RD";
Scaffold129	maker	CDS	2049145	2049252	.	-	0	gene_id "GBIG_003099"; transcript_id "GBI_13737-RD"; Parent "GBI_13737-RD"; gene_name "GBI_13737"; previous_transcript_id "GBI_13737-RD";
Scaffold129	maker	CDS	2049946	2050115	.	-	2	gene_id "GBIG_003099"; transcript_id "GBI_13737-RD"; Parent "GBI_13737-RD"; gene_name "GBI_13737"; previous_transcript_id "GBI_13737-RD";
Scaffold129	maker	CDS	2050227	2050365	.	-	0	gene_id "GBIG_003099"; transcript_id "GBI_13737-RD"; Parent "GBI_13737-RD"; gene_name "GBI_13737"; previous_transcript_id "GBI_13737-RD";
Scaffold129	maker	CDS	2050450	2050571	.	-	2	gene_id "GBIG_003099"; transcript_id "GBI_13737-RD"; Parent "GBI_13737-RD"; gene_name "GBI_13737"; previous_transcript_id "GBI_13737-RD";
Scaffold129	maker	CDS	2051935	2052122	.	-	1	gene_id "GBIG_003099"; transcript_id "GBI_13737-RD"; Parent "GBI_13737-RD"; gene_name "GBI_13737"; previous_transcript_id "GBI_13737-RD";
Scaffold129	maker	CDS	2052234	2052586	.	-	0	gene_id "GBIG_003099"; transcript_id "GBI_13737-RD"; Parent "GBI_13737-RD"; gene_name "GBI_13737"; previous_transcript_id "GBI_13737-RD";
Scaffold129	maker	CDS	2052671	2052924	.	-	2	gene_id "GBIG_003099"; transcript_id "GBI_13737-RD"; Parent "GBI_13737-RD"; gene_name "GBI_13737"; previous_transcript_id "GBI_13737-RD";
Scaffold129	maker	CDS	2056627	2056833	.	-	2	gene_id "GBIG_003099"; transcript_id "GBI_13737-RD"; Parent "GBI_13737-RD"; gene_name "GBI_13737"; previous_transcript_id "GBI_13737-RD";
Scaffold129	maker	CDS	2057046	2057278	.	-	1	gene_id "GBIG_003099"; transcript_id "GBI_13737-RD"; Parent "GBI_13737-RD"; gene_name "GBI_13737"; previous_transcript_id "GBI_13737-RD";
Scaffold129	maker	CDS	2057360	2057553	.	-	0	gene_id "GBIG_003099"; transcript_id "GBI_13737-RD"; Parent "GBI_13737-RD"; gene_name "GBI_13737"; previous_transcript_id "GBI_13737-RD";
Scaffold129	maker	CDS	2057786	2058007	.	-	0	gene_id "GBIG_003099"; transcript_id "GBI_13737-RD"; Parent "GBI_13737-RD"; gene_name "GBI_13737"; previous_transcript_id "GBI_13737-RD";
Scaffold129	maker	CDS	2058108	2058373	.	-	2	gene_id "GBIG_003099"; transcript_id "GBI_13737-RD"; Parent "GBI_13737-RD"; gene_name "GBI_13737"; previous_transcript_id "GBI_13737-RD";
Scaffold129	maker	CDS	2060065	2060701	.	-	0	gene_id "GBIG_003099"; transcript_id "GBI_13737-RD"; Parent "GBI_13737-RD"; gene_name "GBI_13737"; previous_transcript_id "GBI_13737-RD";
Scaffold129	maker	CDS	2060875	2061280	.	-	1	gene_id "GBIG_003099"; transcript_id "GBI_13737-RD"; Parent "GBI_13737-RD"; gene_name "GBI_13737"; previous_transcript_id "GBI_13737-RD";
Scaffold129	maker	CDS	2062861	2062984	.	-	2	gene_id "GBIG_003099"; transcript_id "GBI_13737-RD"; Parent "GBI_13737-RD"; gene_name "GBI_13737"; previous_transcript_id "GBI_13737-RD";
Scaffold129	maker	CDS	2063127	2063322	.	-	0	gene_id "GBIG_003099"; transcript_id "GBI_13737-RD"; Parent "GBI_13737-RD"; gene_name "GBI_13737"; previous_transcript_id "GBI_13737-RD";
Scaffold129	maker	CDS	2063406	2063554	.	-	2	gene_id "GBIG_003099"; transcript_id "GBI_13737-RD"; Parent "GBI_13737-RD"; gene_name "GBI_13737"; previous_transcript_id "GBI_13737-RD";
Scaffold129	maker	CDS	2066255	2066404	.	-	2	gene_id "GBIG_003099"; transcript_id "GBI_13737-RD"; Parent "GBI_13737-RD"; gene_name "GBI_13737"; previous_transcript_id "GBI_13737-RD";
Scaffold129	maker	CDS	2066495	2066572	.	-	2	gene_id "GBIG_003099"; transcript_id "GBI_13737-RD"; Parent "GBI_13737-RD"; gene_name "GBI_13737"; previous_transcript_id "GBI_13737-RD";
Scaffold129	maker	CDS	2066798	2066920	.	-	2	gene_id "GBIG_003099"; transcript_id "GBI_13737-RD"; Parent "GBI_13737-RD"; gene_name "GBI_13737"; previous_transcript_id "GBI_13737-RD";
Scaffold129	maker	CDS	2067067	2067303	.	-	2	gene_id "GBIG_003099"; transcript_id "GBI_13737-RD"; Parent "GBI_13737-RD"; gene_name "GBI_13737"; previous_transcript_id "GBI_13737-RD";
Scaffold129	maker	CDS	2068992	2069109	.	-	0	gene_id "GBIG_003099"; transcript_id "GBI_13737-RD"; Parent "GBI_13737-RD"; gene_name "GBI_13737"; previous_transcript_id "GBI_13737-RD";
Scaffold129	maker	CDS	2072054	2072235	.	-	2	gene_id "GBIG_003099"; transcript_id "GBI_13737-RD"; Parent "GBI_13737-RD"; gene_name "GBI_13737"; previous_transcript_id "GBI_13737-RD";
Scaffold129	maker	CDS	2072861	2072974	.	-	2	gene_id "GBIG_003099"; transcript_id "GBI_13737-RD"; Parent "GBI_13737-RD"; gene_name "GBI_13737"; previous_transcript_id "GBI_13737-RD";
Scaffold129	maker	CDS	2073995	2074193	.	-	0	gene_id "GBIG_003099"; transcript_id "GBI_13737-RD"; Parent "GBI_13737-RD"; gene_name "GBI_13737"; previous_transcript_id "GBI_13737-RD";
Scaffold129	maker	CDS	2074923	2075058	.	-	1	gene_id "GBIG_003099"; transcript_id "GBI_13737-RD"; Parent "GBI_13737-RD"; gene_name "GBI_13737"; previous_transcript_id "GBI_13737-RD";
Scaffold129	maker	CDS	2075138	2075255	.	-	2	gene_id "GBIG_003099"; transcript_id "GBI_13737-RD"; Parent "GBI_13737-RD"; gene_name "GBI_13737"; previous_transcript_id "GBI_13737-RD";
Scaffold129	maker	CDS	2075338	2075448	.	-	2	gene_id "GBIG_003099"; transcript_id "GBI_13737-RD"; Parent "GBI_13737-RD"; gene_name "GBI_13737"; previous_transcript_id "GBI_13737-RD";
Scaffold129	maker	CDS	2075525	2075629	.	-	2	gene_id "GBIG_003099"; transcript_id "GBI_13737-RD"; Parent "GBI_13737-RD"; gene_name "GBI_13737"; previous_transcript_id "GBI_13737-RD";
Scaffold129	maker	CDS	2081265	2081390	.	-	2	gene_id "GBIG_003099"; transcript_id "GBI_13737-RD"; Parent "GBI_13737-RD"; gene_name "GBI_13737"; previous_transcript_id "GBI_13737-RD";
Scaffold129	maker	CDS	2083638	2083827	.	-	0	gene_id "GBIG_003099"; transcript_id "GBI_13737-RD"; Parent "GBI_13737-RD"; gene_name "GBI_13737"; previous_transcript_id "GBI_13737-RD";
Scaffold129	maker	CDS	2084597	2084961	.	-	2	gene_id "GBIG_003099"; transcript_id "GBI_13737-RD"; Parent "GBI_13737-RD"; gene_name "GBI_13737"; previous_transcript_id "GBI_13737-RD";
Scaffold129	maker	CDS	2135591	2135831	.	-	0	gene_id "GBIG_003099"; transcript_id "GBI_13737-RD"; Parent "GBI_13737-RD"; gene_name "GBI_13737"; previous_transcript_id "GBI_13737-RD";
Scaffold129	AGAT	three_prime_UTR	2045901	2048571	.	-	.	gene_id "GBIG_003099"; transcript_id "GBI_13737-RD"; Parent "GBI_13737-RD"; gene_name "GBI_13737"; previous_transcript_id "GBI_13737-RD";
Scaffold13	StringTie	gene	1478346	1758190	.	+	.	gene_id "GBIG_003157"; gene_name "GBI_M__0001G_003157"; combined_IDs "GBI_02938,GBI_02941,GBI_02940,GBI_02936,GBI_02939"
Scaffold13	AGAT	transcript	1478346	1511396	.	+	.	gene_id "GBIG_003157"; transcript_id "GBI_02936-RA"; Parent "GBI_02936"; gene_name "GBI_02936";
Scaffold13	maker	exon	1478346	1478459	.	+	.	gene_id "GBIG_003157"; transcript_id "GBI_02936-RA"; Parent "GBI_02936-RA"; gene_name "GBI_02936";
Scaffold13	maker	exon	1479228	1479382	.	+	.	gene_id "GBIG_003157"; transcript_id "GBI_02936-RA"; Parent "GBI_02936-RA"; gene_name "GBI_02936";
Scaffold13	maker	exon	1479469	1479724	.	+	.	gene_id "GBIG_003157"; transcript_id "GBI_02936-RA"; Parent "GBI_02936-RA"; gene_name "GBI_02936";
Scaffold13	maker	exon	1481165	1481275	.	+	.	gene_id "GBIG_003157"; transcript_id "GBI_02936-RA"; Parent "GBI_02936-RA"; gene_name "GBI_02936";
Scaffold13	maker	exon	1481747	1481926	.	+	.	gene_id "GBIG_003157"; transcript_id "GBI_02936-RA"; Parent "GBI_02936-RA"; gene_name "GBI_02936";
Scaffold13	maker	exon	1482038	1482289	.	+	.	gene_id "GBIG_003157"; transcript_id "GBI_02936-RA"; Parent "GBI_02936-RA"; gene_name "GBI_02936";
Scaffold13	maker	exon	1482614	1482766	.	+	.	gene_id "GBIG_003157"; transcript_id "GBI_02936-RA"; Parent "GBI_02936-RA"; gene_name "GBI_02936";
Scaffold13	maker	exon	1482863	1483131	.	+	.	gene_id "GBIG_003157"; transcript_id "GBI_02936-RA"; Parent "GBI_02936-RA"; gene_name "GBI_02936";
Scaffold13	maker	exon	1504756	1504982	.	+	.	gene_id "GBIG_003157"; transcript_id "GBI_02936-RA"; Parent "GBI_02936-RA"; gene_name "GBI_02936";
Scaffold13	maker	exon	1505099	1505280	.	+	.	gene_id "GBIG_003157"; transcript_id "GBI_02936-RA"; Parent "GBI_02936-RA"; gene_name "GBI_02936";
Scaffold13	maker	exon	1505351	1505480	.	+	.	gene_id "GBIG_003157"; transcript_id "GBI_02936-RA"; Parent "GBI_02936-RA"; gene_name "GBI_02936";
Scaffold13	maker	exon	1507887	1509881	.	+	.	gene_id "GBIG_003157"; transcript_id "GBI_02936-RA"; Parent "GBI_02936-RA"; gene_name "GBI_02936";
Scaffold13	maker	exon	1510081	1510183	.	+	.	gene_id "GBIG_003157"; transcript_id "GBI_02936-RA"; Parent "GBI_02936-RA"; gene_name "GBI_02936";
Scaffold13	maker	exon	1510256	1510334	.	+	.	gene_id "GBIG_003157"; transcript_id "GBI_02936-RA"; Parent "GBI_02936-RA"; gene_name "GBI_02936";
Scaffold13	maker	exon	1510414	1511185	.	+	.	gene_id "GBIG_003157"; transcript_id "GBI_02936-RA"; Parent "GBI_02936-RA"; gene_name "GBI_02936";
Scaffold13	maker	exon	1511299	1511396	.	+	.	gene_id "GBIG_003157"; transcript_id "GBI_02936-RA"; Parent "GBI_02936-RA"; gene_name "GBI_02936";
Scaffold13	maker	CDS	1478346	1478459	.	+	0	gene_id "GBIG_003157"; transcript_id "GBI_02936-RA"; Parent "GBI_02936-RA"; gene_name "GBI_02936";
Scaffold13	maker	CDS	1479228	1479382	.	+	0	gene_id "GBIG_003157"; transcript_id "GBI_02936-RA"; Parent "GBI_02936-RA"; gene_name "GBI_02936";
Scaffold13	maker	CDS	1479469	1479724	.	+	1	gene_id "GBIG_003157"; transcript_id "GBI_02936-RA"; Parent "GBI_02936-RA"; gene_name "GBI_02936";
Scaffold13	maker	CDS	1481165	1481275	.	+	0	gene_id "GBIG_003157"; transcript_id "GBI_02936-RA"; Parent "GBI_02936-RA"; gene_name "GBI_02936";
Scaffold13	maker	CDS	1481747	1481926	.	+	0	gene_id "GBIG_003157"; transcript_id "GBI_02936-RA"; Parent "GBI_02936-RA"; gene_name "GBI_02936";
Scaffold13	maker	CDS	1482038	1482289	.	+	0	gene_id "GBIG_003157"; transcript_id "GBI_02936-RA"; Parent "GBI_02936-RA"; gene_name "GBI_02936";
Scaffold13	maker	CDS	1482614	1482766	.	+	0	gene_id "GBIG_003157"; transcript_id "GBI_02936-RA"; Parent "GBI_02936-RA"; gene_name "GBI_02936";
Scaffold13	maker	CDS	1482863	1483131	.	+	0	gene_id "GBIG_003157"; transcript_id "GBI_02936-RA"; Parent "GBI_02936-RA"; gene_name "GBI_02936";
Scaffold13	maker	CDS	1504756	1504982	.	+	1	gene_id "GBIG_003157"; transcript_id "GBI_02936-RA"; Parent "GBI_02936-RA"; gene_name "GBI_02936";
Scaffold13	maker	CDS	1505099	1505280	.	+	2	gene_id "GBIG_003157"; transcript_id "GBI_02936-RA"; Parent "GBI_02936-RA"; gene_name "GBI_02936";
Scaffold13	maker	CDS	1505351	1505480	.	+	0	gene_id "GBIG_003157"; transcript_id "GBI_02936-RA"; Parent "GBI_02936-RA"; gene_name "GBI_02936";
Scaffold13	maker	CDS	1507887	1508101	.	+	2	gene_id "GBIG_003157"; transcript_id "GBI_02936-RA"; Parent "GBI_02936-RA"; gene_name "GBI_02936";
Scaffold13	AGAT	three_prime_UTR	1508102	1509881	.	+	.	gene_id "GBIG_003157"; transcript_id "GBI_02936-RA"; Parent "GBI_02936-RA"; gene_name "GBI_02936";
Scaffold13	AGAT	three_prime_UTR	1510081	1510183	.	+	.	gene_id "GBIG_003157"; transcript_id "GBI_02936-RA"; Parent "GBI_02936-RA"; gene_name "GBI_02936";
Scaffold13	AGAT	three_prime_UTR	1510256	1510334	.	+	.	gene_id "GBIG_003157"; transcript_id "GBI_02936-RA"; Parent "GBI_02936-RA"; gene_name "GBI_02936";
Scaffold13	AGAT	three_prime_UTR	1510414	1511185	.	+	.	gene_id "GBIG_003157"; transcript_id "GBI_02936-RA"; Parent "GBI_02936-RA"; gene_name "GBI_02936";
Scaffold13	AGAT	three_prime_UTR	1511299	1511396	.	+	.	gene_id "GBIG_003157"; transcript_id "GBI_02936-RA"; Parent "GBI_02936-RA"; gene_name "GBI_02936";
Scaffold13	AGAT	transcript	1478346	1511396	.	+	.	gene_id "GBIG_003157"; transcript_id "GBI_02936-RB"; Parent "GBI_02936"; gene_name "GBI_02936";
Scaffold13	maker	exon	1478346	1478459	.	+	.	gene_id "GBIG_003157"; transcript_id "GBI_02936-RB"; Parent "GBI_02936-RB"; gene_name "GBI_02936"; previous_transcript_id "GBI_02936-RB";
Scaffold13	maker	exon	1479228	1479382	.	+	.	gene_id "GBIG_003157"; transcript_id "GBI_02936-RB"; Parent "GBI_02936-RB"; gene_name "GBI_02936"; previous_transcript_id "GBI_02936-RB";
Scaffold13	maker	exon	1479469	1479724	.	+	.	gene_id "GBIG_003157"; transcript_id "GBI_02936-RB"; Parent "GBI_02936-RB"; gene_name "GBI_02936"; previous_transcript_id "GBI_02936-RB";
Scaffold13	maker	exon	1481165	1481275	.	+	.	gene_id "GBIG_003157"; transcript_id "GBI_02936-RB"; Parent "GBI_02936-RB"; gene_name "GBI_02936"; previous_transcript_id "GBI_02936-RB";
Scaffold13	maker	exon	1481747	1481926	.	+	.	gene_id "GBIG_003157"; transcript_id "GBI_02936-RB"; Parent "GBI_02936-RB"; gene_name "GBI_02936"; previous_transcript_id "GBI_02936-RB";
Scaffold13	maker	exon	1482614	1482766	.	+	.	gene_id "GBIG_003157"; transcript_id "GBI_02936-RB"; Parent "GBI_02936-RB"; gene_name "GBI_02936"; previous_transcript_id "GBI_02936-RB";
Scaffold13	maker	exon	1482863	1483131	.	+	.	gene_id "GBIG_003157"; transcript_id "GBI_02936-RB"; Parent "GBI_02936-RB"; gene_name "GBI_02936"; previous_transcript_id "GBI_02936-RB";
Scaffold13	maker	exon	1504756	1504982	.	+	.	gene_id "GBIG_003157"; transcript_id "GBI_02936-RB"; Parent "GBI_02936-RB"; gene_name "GBI_02936"; previous_transcript_id "GBI_02936-RB";
Scaffold13	maker	exon	1505099	1505280	.	+	.	gene_id "GBIG_003157"; transcript_id "GBI_02936-RB"; Parent "GBI_02936-RB"; gene_name "GBI_02936"; previous_transcript_id "GBI_02936-RB";
Scaffold13	maker	exon	1505351	1505504	.	+	.	gene_id "GBIG_003157"; transcript_id "GBI_02936-RB"; Parent "GBI_02936-RB"; gene_name "GBI_02936"; previous_transcript_id "GBI_02936-RB";
Scaffold13	maker	exon	1507887	1509881	.	+	.	gene_id "GBIG_003157"; transcript_id "GBI_02936-RB"; Parent "GBI_02936-RB"; gene_name "GBI_02936"; previous_transcript_id "GBI_02936-RB";
Scaffold13	maker	exon	1510081	1510183	.	+	.	gene_id "GBIG_003157"; transcript_id "GBI_02936-RB"; Parent "GBI_02936-RB"; gene_name "GBI_02936"; previous_transcript_id "GBI_02936-RB";
Scaffold13	maker	exon	1510256	1510334	.	+	.	gene_id "GBIG_003157"; transcript_id "GBI_02936-RB"; Parent "GBI_02936-RB"; gene_name "GBI_02936"; previous_transcript_id "GBI_02936-RB";
Scaffold13	maker	exon	1510414	1511185	.	+	.	gene_id "GBIG_003157"; transcript_id "GBI_02936-RB"; Parent "GBI_02936-RB"; gene_name "GBI_02936"; previous_transcript_id "GBI_02936-RB";
Scaffold13	maker	exon	1511299	1511396	.	+	.	gene_id "GBIG_003157"; transcript_id "GBI_02936-RB"; Parent "GBI_02936-RB"; gene_name "GBI_02936"; previous_transcript_id "GBI_02936-RB";
Scaffold13	maker	CDS	1478346	1478459	.	+	0	gene_id "GBIG_003157"; transcript_id "GBI_02936-RB"; Parent "GBI_02936-RB"; gene_name "GBI_02936"; previous_transcript_id "GBI_02936-RB";
Scaffold13	maker	CDS	1479228	1479382	.	+	0	gene_id "GBIG_003157"; transcript_id "GBI_02936-RB"; Parent "GBI_02936-RB"; gene_name "GBI_02936"; previous_transcript_id "GBI_02936-RB";
Scaffold13	maker	CDS	1479469	1479724	.	+	1	gene_id "GBIG_003157"; transcript_id "GBI_02936-RB"; Parent "GBI_02936-RB"; gene_name "GBI_02936"; previous_transcript_id "GBI_02936-RB";
Scaffold13	maker	CDS	1481165	1481275	.	+	0	gene_id "GBIG_003157"; transcript_id "GBI_02936-RB"; Parent "GBI_02936-RB"; gene_name "GBI_02936"; previous_transcript_id "GBI_02936-RB";
Scaffold13	maker	CDS	1481747	1481926	.	+	0	gene_id "GBIG_003157"; transcript_id "GBI_02936-RB"; Parent "GBI_02936-RB"; gene_name "GBI_02936"; previous_transcript_id "GBI_02936-RB";
Scaffold13	maker	CDS	1482614	1482766	.	+	0	gene_id "GBIG_003157"; transcript_id "GBI_02936-RB"; Parent "GBI_02936-RB"; gene_name "GBI_02936"; previous_transcript_id "GBI_02936-RB";
Scaffold13	maker	CDS	1482863	1483131	.	+	0	gene_id "GBIG_003157"; transcript_id "GBI_02936-RB"; Parent "GBI_02936-RB"; gene_name "GBI_02936"; previous_transcript_id "GBI_02936-RB";
Scaffold13	maker	CDS	1504756	1504982	.	+	1	gene_id "GBIG_003157"; transcript_id "GBI_02936-RB"; Parent "GBI_02936-RB"; gene_name "GBI_02936"; previous_transcript_id "GBI_02936-RB";
Scaffold13	maker	CDS	1505099	1505280	.	+	2	gene_id "GBIG_003157"; transcript_id "GBI_02936-RB"; Parent "GBI_02936-RB"; gene_name "GBI_02936"; previous_transcript_id "GBI_02936-RB";
Scaffold13	maker	CDS	1505351	1505504	.	+	0	gene_id "GBIG_003157"; transcript_id "GBI_02936-RB"; Parent "GBI_02936-RB"; gene_name "GBI_02936"; previous_transcript_id "GBI_02936-RB";
Scaffold13	maker	CDS	1507887	1508101	.	+	2	gene_id "GBIG_003157"; transcript_id "GBI_02936-RB"; Parent "GBI_02936-RB"; gene_name "GBI_02936"; previous_transcript_id "GBI_02936-RB";
Scaffold13	AGAT	three_prime_UTR	1508102	1509881	.	+	.	gene_id "GBIG_003157"; transcript_id "GBI_02936-RB"; Parent "GBI_02936-RB"; gene_name "GBI_02936"; previous_transcript_id "GBI_02936-RB";
Scaffold13	AGAT	three_prime_UTR	1510081	1510183	.	+	.	gene_id "GBIG_003157"; transcript_id "GBI_02936-RB"; Parent "GBI_02936-RB"; gene_name "GBI_02936"; previous_transcript_id "GBI_02936-RB";
Scaffold13	AGAT	three_prime_UTR	1510256	1510334	.	+	.	gene_id "GBIG_003157"; transcript_id "GBI_02936-RB"; Parent "GBI_02936-RB"; gene_name "GBI_02936"; previous_transcript_id "GBI_02936-RB";
Scaffold13	AGAT	three_prime_UTR	1510414	1511185	.	+	.	gene_id "GBIG_003157"; transcript_id "GBI_02936-RB"; Parent "GBI_02936-RB"; gene_name "GBI_02936"; previous_transcript_id "GBI_02936-RB";
Scaffold13	AGAT	three_prime_UTR	1511299	1511396	.	+	.	gene_id "GBIG_003157"; transcript_id "GBI_02936-RB"; Parent "GBI_02936-RB"; gene_name "GBI_02936"; previous_transcript_id "GBI_02936-RB";
Scaffold13	AGAT	transcript	1478346	1511396	.	+	.	gene_id "GBIG_003157"; transcript_id "GBI_02936-RC"; Parent "GBI_02936"; gene_name "GBI_02936";
Scaffold13	maker	exon	1478346	1478459	.	+	.	gene_id "GBIG_003157"; transcript_id "GBI_02936-RC"; Parent "GBI_02936-RC"; gene_name "GBI_02936"; previous_transcript_id "GBI_02936-RC";
Scaffold13	maker	exon	1479228	1479382	.	+	.	gene_id "GBIG_003157"; transcript_id "GBI_02936-RC"; Parent "GBI_02936-RC"; gene_name "GBI_02936"; previous_transcript_id "GBI_02936-RC";
Scaffold13	maker	exon	1479469	1479724	.	+	.	gene_id "GBIG_003157"; transcript_id "GBI_02936-RC"; Parent "GBI_02936-RC"; gene_name "GBI_02936"; previous_transcript_id "GBI_02936-RC";
Scaffold13	maker	exon	1481165	1481275	.	+	.	gene_id "GBIG_003157"; transcript_id "GBI_02936-RC"; Parent "GBI_02936-RC"; gene_name "GBI_02936"; previous_transcript_id "GBI_02936-RC";
Scaffold13	maker	exon	1481747	1481926	.	+	.	gene_id "GBIG_003157"; transcript_id "GBI_02936-RC"; Parent "GBI_02936-RC"; gene_name "GBI_02936"; previous_transcript_id "GBI_02936-RC";
Scaffold13	maker	exon	1482038	1482289	.	+	.	gene_id "GBIG_003157"; transcript_id "GBI_02936-RC"; Parent "GBI_02936-RC"; gene_name "GBI_02936"; previous_transcript_id "GBI_02936-RC";
Scaffold13	maker	exon	1482614	1482766	.	+	.	gene_id "GBIG_003157"; transcript_id "GBI_02936-RC"; Parent "GBI_02936-RC"; gene_name "GBI_02936"; previous_transcript_id "GBI_02936-RC";
Scaffold13	maker	exon	1482863	1483131	.	+	.	gene_id "GBIG_003157"; transcript_id "GBI_02936-RC"; Parent "GBI_02936-RC"; gene_name "GBI_02936"; previous_transcript_id "GBI_02936-RC";
Scaffold13	maker	exon	1504756	1504982	.	+	.	gene_id "GBIG_003157"; transcript_id "GBI_02936-RC"; Parent "GBI_02936-RC"; gene_name "GBI_02936"; previous_transcript_id "GBI_02936-RC";
Scaffold13	maker	exon	1505099	1505280	.	+	.	gene_id "GBIG_003157"; transcript_id "GBI_02936-RC"; Parent "GBI_02936-RC"; gene_name "GBI_02936"; previous_transcript_id "GBI_02936-RC";
Scaffold13	maker	exon	1505351	1505504	.	+	.	gene_id "GBIG_003157"; transcript_id "GBI_02936-RC"; Parent "GBI_02936-RC"; gene_name "GBI_02936"; previous_transcript_id "GBI_02936-RC";
Scaffold13	maker	exon	1507887	1509881	.	+	.	gene_id "GBIG_003157"; transcript_id "GBI_02936-RC"; Parent "GBI_02936-RC"; gene_name "GBI_02936"; previous_transcript_id "GBI_02936-RC";
Scaffold13	maker	exon	1510081	1510183	.	+	.	gene_id "GBIG_003157"; transcript_id "GBI_02936-RC"; Parent "GBI_02936-RC"; gene_name "GBI_02936"; previous_transcript_id "GBI_02936-RC";
Scaffold13	maker	exon	1510256	1510334	.	+	.	gene_id "GBIG_003157"; transcript_id "GBI_02936-RC"; Parent "GBI_02936-RC"; gene_name "GBI_02936"; previous_transcript_id "GBI_02936-RC";
Scaffold13	maker	exon	1510414	1511185	.	+	.	gene_id "GBIG_003157"; transcript_id "GBI_02936-RC"; Parent "GBI_02936-RC"; gene_name "GBI_02936"; previous_transcript_id "GBI_02936-RC";
Scaffold13	maker	exon	1511299	1511396	.	+	.	gene_id "GBIG_003157"; transcript_id "GBI_02936-RC"; Parent "GBI_02936-RC"; gene_name "GBI_02936"; previous_transcript_id "GBI_02936-RC";
Scaffold13	maker	CDS	1478346	1478459	.	+	0	gene_id "GBIG_003157"; transcript_id "GBI_02936-RC"; Parent "GBI_02936-RC"; gene_name "GBI_02936"; previous_transcript_id "GBI_02936-RC";
Scaffold13	maker	CDS	1479228	1479382	.	+	0	gene_id "GBIG_003157"; transcript_id "GBI_02936-RC"; Parent "GBI_02936-RC"; gene_name "GBI_02936"; previous_transcript_id "GBI_02936-RC";
Scaffold13	maker	CDS	1479469	1479724	.	+	1	gene_id "GBIG_003157"; transcript_id "GBI_02936-RC"; Parent "GBI_02936-RC"; gene_name "GBI_02936"; previous_transcript_id "GBI_02936-RC";
Scaffold13	maker	CDS	1481165	1481275	.	+	0	gene_id "GBIG_003157"; transcript_id "GBI_02936-RC"; Parent "GBI_02936-RC"; gene_name "GBI_02936"; previous_transcript_id "GBI_02936-RC";
Scaffold13	maker	CDS	1481747	1481926	.	+	0	gene_id "GBIG_003157"; transcript_id "GBI_02936-RC"; Parent "GBI_02936-RC"; gene_name "GBI_02936"; previous_transcript_id "GBI_02936-RC";
Scaffold13	maker	CDS	1482038	1482289	.	+	0	gene_id "GBIG_003157"; transcript_id "GBI_02936-RC"; Parent "GBI_02936-RC"; gene_name "GBI_02936"; previous_transcript_id "GBI_02936-RC";
Scaffold13	maker	CDS	1482614	1482766	.	+	0	gene_id "GBIG_003157"; transcript_id "GBI_02936-RC"; Parent "GBI_02936-RC"; gene_name "GBI_02936"; previous_transcript_id "GBI_02936-RC";
Scaffold13	maker	CDS	1482863	1483131	.	+	0	gene_id "GBIG_003157"; transcript_id "GBI_02936-RC"; Parent "GBI_02936-RC"; gene_name "GBI_02936"; previous_transcript_id "GBI_02936-RC";
Scaffold13	maker	CDS	1504756	1504982	.	+	1	gene_id "GBIG_003157"; transcript_id "GBI_02936-RC"; Parent "GBI_02936-RC"; gene_name "GBI_02936"; previous_transcript_id "GBI_02936-RC";
Scaffold13	maker	CDS	1505099	1505280	.	+	2	gene_id "GBIG_003157"; transcript_id "GBI_02936-RC"; Parent "GBI_02936-RC"; gene_name "GBI_02936"; previous_transcript_id "GBI_02936-RC";
Scaffold13	maker	CDS	1505351	1505504	.	+	0	gene_id "GBIG_003157"; transcript_id "GBI_02936-RC"; Parent "GBI_02936-RC"; gene_name "GBI_02936"; previous_transcript_id "GBI_02936-RC";
Scaffold13	maker	CDS	1507887	1508101	.	+	2	gene_id "GBIG_003157"; transcript_id "GBI_02936-RC"; Parent "GBI_02936-RC"; gene_name "GBI_02936"; previous_transcript_id "GBI_02936-RC";
Scaffold13	AGAT	three_prime_UTR	1508102	1509881	.	+	.	gene_id "GBIG_003157"; transcript_id "GBI_02936-RC"; Parent "GBI_02936-RC"; gene_name "GBI_02936"; previous_transcript_id "GBI_02936-RC";
Scaffold13	AGAT	three_prime_UTR	1510081	1510183	.	+	.	gene_id "GBIG_003157"; transcript_id "GBI_02936-RC"; Parent "GBI_02936-RC"; gene_name "GBI_02936"; previous_transcript_id "GBI_02936-RC";
Scaffold13	AGAT	three_prime_UTR	1510256	1510334	.	+	.	gene_id "GBIG_003157"; transcript_id "GBI_02936-RC"; Parent "GBI_02936-RC"; gene_name "GBI_02936"; previous_transcript_id "GBI_02936-RC";
Scaffold13	AGAT	three_prime_UTR	1510414	1511185	.	+	.	gene_id "GBIG_003157"; transcript_id "GBI_02936-RC"; Parent "GBI_02936-RC"; gene_name "GBI_02936"; previous_transcript_id "GBI_02936-RC";
Scaffold13	AGAT	three_prime_UTR	1511299	1511396	.	+	.	gene_id "GBIG_003157"; transcript_id "GBI_02936-RC"; Parent "GBI_02936-RC"; gene_name "GBI_02936"; previous_transcript_id "GBI_02936-RC";
Scaffold13	AGAT	transcript	1478346	1511396	.	+	.	gene_id "GBIG_003157"; transcript_id "GBI_02936-RD"; Parent "GBI_02936"; gene_name "GBI_02936";
Scaffold13	maker	exon	1478346	1478459	.	+	.	gene_id "GBIG_003157"; transcript_id "GBI_02936-RD"; Parent "GBI_02936-RD"; gene_name "GBI_02936"; previous_transcript_id "GBI_02936-RD";
Scaffold13	maker	exon	1479228	1479382	.	+	.	gene_id "GBIG_003157"; transcript_id "GBI_02936-RD"; Parent "GBI_02936-RD"; gene_name "GBI_02936"; previous_transcript_id "GBI_02936-RD";
Scaffold13	maker	exon	1479469	1479724	.	+	.	gene_id "GBIG_003157"; transcript_id "GBI_02936-RD"; Parent "GBI_02936-RD"; gene_name "GBI_02936"; previous_transcript_id "GBI_02936-RD";
Scaffold13	maker	exon	1481165	1481275	.	+	.	gene_id "GBIG_003157"; transcript_id "GBI_02936-RD"; Parent "GBI_02936-RD"; gene_name "GBI_02936"; previous_transcript_id "GBI_02936-RD";
Scaffold13	maker	exon	1481747	1481926	.	+	.	gene_id "GBIG_003157"; transcript_id "GBI_02936-RD"; Parent "GBI_02936-RD"; gene_name "GBI_02936"; previous_transcript_id "GBI_02936-RD";
Scaffold13	maker	exon	1482038	1482289	.	+	.	gene_id "GBIG_003157"; transcript_id "GBI_02936-RD"; Parent "GBI_02936-RD"; gene_name "GBI_02936"; previous_transcript_id "GBI_02936-RD";
Scaffold13	maker	exon	1482614	1482766	.	+	.	gene_id "GBIG_003157"; transcript_id "GBI_02936-RD"; Parent "GBI_02936-RD"; gene_name "GBI_02936"; previous_transcript_id "GBI_02936-RD";
Scaffold13	maker	exon	1482863	1483131	.	+	.	gene_id "GBIG_003157"; transcript_id "GBI_02936-RD"; Parent "GBI_02936-RD"; gene_name "GBI_02936"; previous_transcript_id "GBI_02936-RD";
Scaffold13	maker	exon	1504756	1504982	.	+	.	gene_id "GBIG_003157"; transcript_id "GBI_02936-RD"; Parent "GBI_02936-RD"; gene_name "GBI_02936"; previous_transcript_id "GBI_02936-RD";
Scaffold13	maker	exon	1505099	1505280	.	+	.	gene_id "GBIG_003157"; transcript_id "GBI_02936-RD"; Parent "GBI_02936-RD"; gene_name "GBI_02936"; previous_transcript_id "GBI_02936-RD";
Scaffold13	maker	exon	1505351	1505480	.	+	.	gene_id "GBIG_003157"; transcript_id "GBI_02936-RD"; Parent "GBI_02936-RD"; gene_name "GBI_02936"; previous_transcript_id "GBI_02936-RD";
Scaffold13	maker	exon	1507887	1509881	.	+	.	gene_id "GBIG_003157"; transcript_id "GBI_02936-RD"; Parent "GBI_02936-RD"; gene_name "GBI_02936"; previous_transcript_id "GBI_02936-RD";
Scaffold13	maker	exon	1510081	1510183	.	+	.	gene_id "GBIG_003157"; transcript_id "GBI_02936-RD"; Parent "GBI_02936-RD"; gene_name "GBI_02936"; previous_transcript_id "GBI_02936-RD";
Scaffold13	maker	exon	1510256	1511185	.	+	.	gene_id "GBIG_003157"; transcript_id "GBI_02936-RD"; Parent "GBI_02936-RD"; gene_name "GBI_02936"; previous_transcript_id "GBI_02936-RD";
Scaffold13	maker	exon	1511299	1511396	.	+	.	gene_id "GBIG_003157"; transcript_id "GBI_02936-RD"; Parent "GBI_02936-RD"; gene_name "GBI_02936"; previous_transcript_id "GBI_02936-RD";
Scaffold13	maker	CDS	1478346	1478459	.	+	0	gene_id "GBIG_003157"; transcript_id "GBI_02936-RD"; Parent "GBI_02936-RD"; gene_name "GBI_02936"; previous_transcript_id "GBI_02936-RD";
Scaffold13	maker	CDS	1479228	1479382	.	+	0	gene_id "GBIG_003157"; transcript_id "GBI_02936-RD"; Parent "GBI_02936-RD"; gene_name "GBI_02936"; previous_transcript_id "GBI_02936-RD";
Scaffold13	maker	CDS	1479469	1479724	.	+	1	gene_id "GBIG_003157"; transcript_id "GBI_02936-RD"; Parent "GBI_02936-RD"; gene_name "GBI_02936"; previous_transcript_id "GBI_02936-RD";
Scaffold13	maker	CDS	1481165	1481275	.	+	0	gene_id "GBIG_003157"; transcript_id "GBI_02936-RD"; Parent "GBI_02936-RD"; gene_name "GBI_02936"; previous_transcript_id "GBI_02936-RD";
Scaffold13	maker	CDS	1481747	1481926	.	+	0	gene_id "GBIG_003157"; transcript_id "GBI_02936-RD"; Parent "GBI_02936-RD"; gene_name "GBI_02936"; previous_transcript_id "GBI_02936-RD";
Scaffold13	maker	CDS	1482038	1482289	.	+	0	gene_id "GBIG_003157"; transcript_id "GBI_02936-RD"; Parent "GBI_02936-RD"; gene_name "GBI_02936"; previous_transcript_id "GBI_02936-RD";
Scaffold13	maker	CDS	1482614	1482766	.	+	0	gene_id "GBIG_003157"; transcript_id "GBI_02936-RD"; Parent "GBI_02936-RD"; gene_name "GBI_02936"; previous_transcript_id "GBI_02936-RD";
Scaffold13	maker	CDS	1482863	1483131	.	+	0	gene_id "GBIG_003157"; transcript_id "GBI_02936-RD"; Parent "GBI_02936-RD"; gene_name "GBI_02936"; previous_transcript_id "GBI_02936-RD";
Scaffold13	maker	CDS	1504756	1504982	.	+	1	gene_id "GBIG_003157"; transcript_id "GBI_02936-RD"; Parent "GBI_02936-RD"; gene_name "GBI_02936"; previous_transcript_id "GBI_02936-RD";
Scaffold13	maker	CDS	1505099	1505280	.	+	2	gene_id "GBIG_003157"; transcript_id "GBI_02936-RD"; Parent "GBI_02936-RD"; gene_name "GBI_02936"; previous_transcript_id "GBI_02936-RD";
Scaffold13	maker	CDS	1505351	1505480	.	+	0	gene_id "GBIG_003157"; transcript_id "GBI_02936-RD"; Parent "GBI_02936-RD"; gene_name "GBI_02936"; previous_transcript_id "GBI_02936-RD";
Scaffold13	maker	CDS	1507887	1508101	.	+	2	gene_id "GBIG_003157"; transcript_id "GBI_02936-RD"; Parent "GBI_02936-RD"; gene_name "GBI_02936"; previous_transcript_id "GBI_02936-RD";
Scaffold13	AGAT	three_prime_UTR	1508102	1509881	.	+	.	gene_id "GBIG_003157"; transcript_id "GBI_02936-RD"; Parent "GBI_02936-RD"; gene_name "GBI_02936"; previous_transcript_id "GBI_02936-RD";
Scaffold13	AGAT	three_prime_UTR	1510081	1510183	.	+	.	gene_id "GBIG_003157"; transcript_id "GBI_02936-RD"; Parent "GBI_02936-RD"; gene_name "GBI_02936"; previous_transcript_id "GBI_02936-RD";
Scaffold13	AGAT	three_prime_UTR	1510256	1511185	.	+	.	gene_id "GBIG_003157"; transcript_id "GBI_02936-RD"; Parent "GBI_02936-RD"; gene_name "GBI_02936"; previous_transcript_id "GBI_02936-RD";
Scaffold13	AGAT	three_prime_UTR	1511299	1511396	.	+	.	gene_id "GBIG_003157"; transcript_id "GBI_02936-RD"; Parent "GBI_02936-RD"; gene_name "GBI_02936"; previous_transcript_id "GBI_02936-RD";
Scaffold13	StringTie	transcript	1478920	1482459	.	+	.	gene_id "GBIG_003157"; transcript_id "GBIG_003157.5"; gene_name "GBI_02936"; oId "STRG.4380.2"; cmp_ref "GBI_02936-RD"; class_code "j"; tss_id "TSS4769";
Scaffold13	StringTie	exon	1478920	1479382	.	+	.	gene_id "GBIG_003157"; transcript_id "GBIG_003157.5"; exon_number "1";
Scaffold13	StringTie	exon	1479469	1479724	.	+	.	gene_id "GBIG_003157"; transcript_id "GBIG_003157.5"; exon_number "2";
Scaffold13	StringTie	exon	1481165	1481275	.	+	.	gene_id "GBIG_003157"; transcript_id "GBIG_003157.5"; exon_number "3";
Scaffold13	StringTie	exon	1481747	1481926	.	+	.	gene_id "GBIG_003157"; transcript_id "GBIG_003157.5"; exon_number "4";
Scaffold13	StringTie	exon	1482038	1482459	.	+	.	gene_id "GBIG_003157"; transcript_id "GBIG_003157.5"; exon_number "5";
Scaffold13	StringTie	transcript	1478920	1483464	.	+	.	gene_id "GBIG_003157"; transcript_id "GBIG_003157.6"; gene_name "GBI_02936"; oId "STRG.4380.3"; cmp_ref "GBI_02936-RD"; class_code "j"; tss_id "TSS4769";
Scaffold13	StringTie	exon	1478920	1479382	.	+	.	gene_id "GBIG_003157"; transcript_id "GBIG_003157.6"; exon_number "1";
Scaffold13	StringTie	exon	1479469	1479724	.	+	.	gene_id "GBIG_003157"; transcript_id "GBIG_003157.6"; exon_number "2";
Scaffold13	StringTie	exon	1480680	1481111	.	+	.	gene_id "GBIG_003157"; transcript_id "GBIG_003157.6"; exon_number "3";
Scaffold13	StringTie	exon	1481202	1481275	.	+	.	gene_id "GBIG_003157"; transcript_id "GBIG_003157.6"; exon_number "4";
Scaffold13	StringTie	exon	1481747	1481926	.	+	.	gene_id "GBIG_003157"; transcript_id "GBIG_003157.6"; exon_number "5";
Scaffold13	StringTie	exon	1482614	1482766	.	+	.	gene_id "GBIG_003157"; transcript_id "GBIG_003157.6"; exon_number "6";
Scaffold13	StringTie	exon	1482863	1483464	.	+	.	gene_id "GBIG_003157"; transcript_id "GBIG_003157.6"; exon_number "7";
Scaffold13	StringTie	transcript	1478920	1507938	.	+	.	gene_id "GBIG_003157"; transcript_id "GBIG_003157.7"; gene_name "GBI_02936"; oId "STRG.4380.1"; cmp_ref "GBI_02936-RD"; class_code "j"; tss_id "TSS4769";
Scaffold13	StringTie	exon	1478920	1479382	.	+	.	gene_id "GBIG_003157"; transcript_id "GBIG_003157.7"; exon_number "1";
Scaffold13	StringTie	exon	1479469	1479724	.	+	.	gene_id "GBIG_003157"; transcript_id "GBIG_003157.7"; exon_number "2";
Scaffold13	StringTie	exon	1481165	1481275	.	+	.	gene_id "GBIG_003157"; transcript_id "GBIG_003157.7"; exon_number "3";
Scaffold13	StringTie	exon	1481747	1481926	.	+	.	gene_id "GBIG_003157"; transcript_id "GBIG_003157.7"; exon_number "4";
Scaffold13	StringTie	exon	1482038	1482289	.	+	.	gene_id "GBIG_003157"; transcript_id "GBIG_003157.7"; exon_number "5";
Scaffold13	StringTie	exon	1482614	1482766	.	+	.	gene_id "GBIG_003157"; transcript_id "GBIG_003157.7"; exon_number "6";
Scaffold13	StringTie	exon	1482863	1483131	.	+	.	gene_id "GBIG_003157"; transcript_id "GBIG_003157.7"; exon_number "7";
Scaffold13	StringTie	exon	1504756	1504982	.	+	.	gene_id "GBIG_003157"; transcript_id "GBIG_003157.7"; exon_number "8";
Scaffold13	StringTie	exon	1505099	1505280	.	+	.	gene_id "GBIG_003157"; transcript_id "GBIG_003157.7"; exon_number "9";
Scaffold13	StringTie	exon	1505351	1505480	.	+	.	gene_id "GBIG_003157"; transcript_id "GBIG_003157.7"; exon_number "10";
Scaffold13	StringTie	exon	1507887	1507938	.	+	.	gene_id "GBIG_003157"; transcript_id "GBIG_003157.7"; exon_number "11";
Scaffold13	StringTie	transcript	1511161	1749893	.	+	.	gene_id "GBIG_003157"; transcript_id "GBIG_003157.8"; gene_name "GBI_02941"; oId "STRG.4383.1"; cmp_ref "GBI_02941-RA"; class_code "j"; tss_id "TSS4770";
Scaffold13	StringTie	exon	1511161	1511185	.	+	.	gene_id "GBIG_003157"; transcript_id "GBIG_003157.8"; exon_number "1";
Scaffold13	StringTie	exon	1511299	1511392	.	+	.	gene_id "GBIG_003157"; transcript_id "GBIG_003157.8"; exon_number "2";
Scaffold13	StringTie	exon	1645468	1645565	.	+	.	gene_id "GBIG_003157"; transcript_id "GBIG_003157.8"; exon_number "3";
Scaffold13	StringTie	exon	1694134	1694285	.	+	.	gene_id "GBIG_003157"; transcript_id "GBIG_003157.8"; exon_number "4";
Scaffold13	StringTie	exon	1730736	1730954	.	+	.	gene_id "GBIG_003157"; transcript_id "GBIG_003157.8"; exon_number "5";
Scaffold13	StringTie	exon	1731653	1732442	.	+	.	gene_id "GBIG_003157"; transcript_id "GBIG_003157.8"; exon_number "6";
Scaffold13	StringTie	exon	1736558	1736722	.	+	.	gene_id "GBIG_003157"; transcript_id "GBIG_003157.8"; exon_number "7";
Scaffold13	StringTie	exon	1736907	1737114	.	+	.	gene_id "GBIG_003157"; transcript_id "GBIG_003157.8"; exon_number "8";
Scaffold13	StringTie	exon	1738762	1739032	.	+	.	gene_id "GBIG_003157"; transcript_id "GBIG_003157.8"; exon_number "9";
Scaffold13	StringTie	exon	1740033	1740432	.	+	.	gene_id "GBIG_003157"; transcript_id "GBIG_003157.8"; exon_number "10";
Scaffold13	StringTie	exon	1741492	1741719	.	+	.	gene_id "GBIG_003157"; transcript_id "GBIG_003157.8"; exon_number "11";
Scaffold13	StringTie	exon	1743691	1743978	.	+	.	gene_id "GBIG_003157"; transcript_id "GBIG_003157.8"; exon_number "12";
Scaffold13	StringTie	exon	1747206	1749893	.	+	.	gene_id "GBIG_003157"; transcript_id "GBIG_003157.8"; exon_number "13";
Scaffold13	StringTie	transcript	1511161	1758190	.	+	.	gene_id "GBIG_003157"; transcript_id "GBIG_003157.9"; gene_name "GBI_02941"; oId "STRG.4383.3"; cmp_ref "GBI_02941-RA"; class_code "j"; tss_id "TSS4770";
Scaffold13	StringTie	exon	1511161	1511185	.	+	.	gene_id "GBIG_003157"; transcript_id "GBIG_003157.9"; exon_number "1";
Scaffold13	StringTie	exon	1511299	1511392	.	+	.	gene_id "GBIG_003157"; transcript_id "GBIG_003157.9"; exon_number "2";
Scaffold13	StringTie	exon	1645468	1645565	.	+	.	gene_id "GBIG_003157"; transcript_id "GBIG_003157.9"; exon_number "3";
Scaffold13	StringTie	exon	1694134	1694285	.	+	.	gene_id "GBIG_003157"; transcript_id "GBIG_003157.9"; exon_number "4";
Scaffold13	StringTie	exon	1730736	1730954	.	+	.	gene_id "GBIG_003157"; transcript_id "GBIG_003157.9"; exon_number "5";
Scaffold13	StringTie	exon	1731653	1732442	.	+	.	gene_id "GBIG_003157"; transcript_id "GBIG_003157.9"; exon_number "6";
Scaffold13	StringTie	exon	1736558	1736722	.	+	.	gene_id "GBIG_003157"; transcript_id "GBIG_003157.9"; exon_number "7";
Scaffold13	StringTie	exon	1736907	1737114	.	+	.	gene_id "GBIG_003157"; transcript_id "GBIG_003157.9"; exon_number "8";
Scaffold13	StringTie	exon	1738762	1739032	.	+	.	gene_id "GBIG_003157"; transcript_id "GBIG_003157.9"; exon_number "9";
Scaffold13	StringTie	exon	1740033	1740432	.	+	.	gene_id "GBIG_003157"; transcript_id "GBIG_003157.9"; exon_number "10";
Scaffold13	StringTie	exon	1741492	1741719	.	+	.	gene_id "GBIG_003157"; transcript_id "GBIG_003157.9"; exon_number "11";
Scaffold13	StringTie	exon	1743691	1743978	.	+	.	gene_id "GBIG_003157"; transcript_id "GBIG_003157.9"; exon_number "12";
Scaffold13	StringTie	exon	1747206	1749892	.	+	.	gene_id "GBIG_003157"; transcript_id "GBIG_003157.9"; exon_number "13";
Scaffold13	StringTie	exon	1756526	1758190	.	+	.	gene_id "GBIG_003157"; transcript_id "GBIG_003157.9"; exon_number "14";
Scaffold13	AGAT	transcript	1639114	1651974	.	+	.	gene_id "GBIG_003157"; transcript_id "GBI_02938-RA"; Parent "GBI_02938"; gene_name "GBI_02938";
Scaffold13	maker	exon	1639114	1639161	.	+	.	gene_id "GBIG_003157"; transcript_id "GBI_02938-RA"; Parent "GBI_02938-RA"; gene_name "GBI_02938";
Scaffold13	maker	exon	1645468	1645565	.	+	.	gene_id "GBIG_003157"; transcript_id "GBI_02938-RA"; Parent "GBI_02938-RA"; gene_name "GBI_02938";
Scaffold13	maker	exon	1647791	1647951	.	+	.	gene_id "GBIG_003157"; transcript_id "GBI_02938-RA"; Parent "GBI_02938-RA"; gene_name "GBI_02938";
Scaffold13	maker	exon	1651556	1651974	.	+	.	gene_id "GBIG_003157"; transcript_id "GBI_02938-RA"; Parent "GBI_02938-RA"; gene_name "GBI_02938";
Scaffold13	maker	CDS	1639114	1639161	.	+	0	gene_id "GBIG_003157"; transcript_id "GBI_02938-RA"; Parent "GBI_02938-RA"; gene_name "GBI_02938";
Scaffold13	maker	CDS	1645468	1645565	.	+	0	gene_id "GBIG_003157"; transcript_id "GBI_02938-RA"; Parent "GBI_02938-RA"; gene_name "GBI_02938";
Scaffold13	maker	CDS	1647791	1647951	.	+	1	gene_id "GBIG_003157"; transcript_id "GBI_02938-RA"; Parent "GBI_02938-RA"; gene_name "GBI_02938";
Scaffold13	maker	CDS	1651556	1651974	.	+	2	gene_id "GBIG_003157"; transcript_id "GBI_02938-RA"; Parent "GBI_02938-RA"; gene_name "GBI_02938";
Scaffold13	AGAT	transcript	1693592	1704726	.	+	.	gene_id "GBIG_003157"; transcript_id "GBI_02939-RA"; Parent "GBI_02939"; gene_name "GBI_02939";
Scaffold13	maker	exon	1693592	1693619	.	+	.	gene_id "GBIG_003157"; transcript_id "GBI_02939-RA"; Parent "GBI_02939-RA"; gene_name "GBI_02939";
Scaffold13	maker	exon	1693699	1693720	.	+	.	gene_id "GBIG_003157"; transcript_id "GBI_02939-RA"; Parent "GBI_02939-RA"; gene_name "GBI_02939";
Scaffold13	maker	exon	1694134	1694285	.	+	.	gene_id "GBIG_003157"; transcript_id "GBI_02939-RA"; Parent "GBI_02939-RA"; gene_name "GBI_02939";
Scaffold13	maker	exon	1704410	1704726	.	+	.	gene_id "GBIG_003157"; transcript_id "GBI_02939-RA"; Parent "GBI_02939-RA"; gene_name "GBI_02939";
Scaffold13	maker	CDS	1693592	1693619	.	+	0	gene_id "GBIG_003157"; transcript_id "GBI_02939-RA"; Parent "GBI_02939-RA"; gene_name "GBI_02939";
Scaffold13	maker	CDS	1693699	1693720	.	+	2	gene_id "GBIG_003157"; transcript_id "GBI_02939-RA"; Parent "GBI_02939-RA"; gene_name "GBI_02939";
Scaffold13	maker	CDS	1694134	1694285	.	+	1	gene_id "GBIG_003157"; transcript_id "GBI_02939-RA"; Parent "GBI_02939-RA"; gene_name "GBI_02939";
Scaffold13	maker	CDS	1704410	1704726	.	+	2	gene_id "GBIG_003157"; transcript_id "GBI_02939-RA"; Parent "GBI_02939-RA"; gene_name "GBI_02939";
Scaffold13	AGAT	transcript	1724997	1731238	.	+	.	gene_id "GBIG_003157"; transcript_id "GBI_02940-RA"; Parent "GBI_02940"; gene_name "GBI_02940";
Scaffold13	maker	exon	1724997	1725534	.	+	.	gene_id "GBIG_003157"; transcript_id "GBI_02940-RA"; Parent "GBI_02940-RA"; gene_name "GBI_02940";
Scaffold13	maker	exon	1730736	1731238	.	+	.	gene_id "GBIG_003157"; transcript_id "GBI_02940-RA"; Parent "GBI_02940-RA"; gene_name "GBI_02940";
Scaffold13	maker	CDS	1724997	1725534	.	+	0	gene_id "GBIG_003157"; transcript_id "GBI_02940-RA"; Parent "GBI_02940-RA"; gene_name "GBI_02940";
Scaffold13	maker	CDS	1730736	1731238	.	+	2	gene_id "GBIG_003157"; transcript_id "GBI_02940-RA"; Parent "GBI_02940-RA"; gene_name "GBI_02940";
Scaffold13	AGAT	transcript	1731588	1758177	.	+	.	gene_id "GBIG_003157"; transcript_id "GBI_02941-RA"; Parent "GBI_02941"; gene_name "GBI_02941";
Scaffold13	maker	exon	1731588	1732442	.	+	.	gene_id "GBIG_003157"; transcript_id "GBI_02941-RA"; Parent "GBI_02941-RA"; gene_name "GBI_02941";
Scaffold13	maker	exon	1736558	1736722	.	+	.	gene_id "GBIG_003157"; transcript_id "GBI_02941-RA"; Parent "GBI_02941-RA"; gene_name "GBI_02941";
Scaffold13	maker	exon	1736907	1737114	.	+	.	gene_id "GBIG_003157"; transcript_id "GBI_02941-RA"; Parent "GBI_02941-RA"; gene_name "GBI_02941";
Scaffold13	maker	exon	1738762	1739032	.	+	.	gene_id "GBIG_003157"; transcript_id "GBI_02941-RA"; Parent "GBI_02941-RA"; gene_name "GBI_02941";
Scaffold13	maker	exon	1740033	1740432	.	+	.	gene_id "GBIG_003157"; transcript_id "GBI_02941-RA"; Parent "GBI_02941-RA"; gene_name "GBI_02941";
Scaffold13	maker	exon	1741492	1741719	.	+	.	gene_id "GBIG_003157"; transcript_id "GBI_02941-RA"; Parent "GBI_02941-RA"; gene_name "GBI_02941";
Scaffold13	maker	exon	1743691	1743971	.	+	.	gene_id "GBIG_003157"; transcript_id "GBI_02941-RA"; Parent "GBI_02941-RA"; gene_name "GBI_02941";
Scaffold13	maker	exon	1747238	1749892	.	+	.	gene_id "GBIG_003157"; transcript_id "GBI_02941-RA"; Parent "GBI_02941-RA"; gene_name "GBI_02941";
Scaffold13	maker	exon	1756526	1758177	.	+	.	gene_id "GBIG_003157"; transcript_id "GBI_02941-RA"; Parent "GBI_02941-RA"; gene_name "GBI_02941";
Scaffold13	maker	CDS	1731588	1732442	.	+	0	gene_id "GBIG_003157"; transcript_id "GBI_02941-RA"; Parent "GBI_02941-RA"; gene_name "GBI_02941";
Scaffold13	maker	CDS	1736558	1736722	.	+	0	gene_id "GBIG_003157"; transcript_id "GBI_02941-RA"; Parent "GBI_02941-RA"; gene_name "GBI_02941";
Scaffold13	maker	CDS	1736907	1737114	.	+	0	gene_id "GBIG_003157"; transcript_id "GBI_02941-RA"; Parent "GBI_02941-RA"; gene_name "GBI_02941";
Scaffold13	maker	CDS	1738762	1739032	.	+	2	gene_id "GBIG_003157"; transcript_id "GBI_02941-RA"; Parent "GBI_02941-RA"; gene_name "GBI_02941";
Scaffold13	maker	CDS	1740033	1740432	.	+	1	gene_id "GBIG_003157"; transcript_id "GBI_02941-RA"; Parent "GBI_02941-RA"; gene_name "GBI_02941";
Scaffold13	maker	CDS	1741492	1741719	.	+	0	gene_id "GBIG_003157"; transcript_id "GBI_02941-RA"; Parent "GBI_02941-RA"; gene_name "GBI_02941";
Scaffold13	maker	CDS	1743691	1743971	.	+	0	gene_id "GBIG_003157"; transcript_id "GBI_02941-RA"; Parent "GBI_02941-RA"; gene_name "GBI_02941";
Scaffold13	maker	CDS	1747238	1749892	.	+	1	gene_id "GBIG_003157"; transcript_id "GBI_02941-RA"; Parent "GBI_02941-RA"; gene_name "GBI_02941";
Scaffold13	maker	CDS	1756526	1756640	.	+	1	gene_id "GBIG_003157"; transcript_id "GBI_02941-RA"; Parent "GBI_02941-RA"; gene_name "GBI_02941";
Scaffold13	AGAT	three_prime_UTR	1756641	1758177	.	+	.	gene_id "GBIG_003157"; transcript_id "GBI_02941-RA"; Parent "GBI_02941-RA"; gene_name "GBI_02941";
Scaffold13	StringTie	transcript	1752728	1758190	.	+	.	gene_id "GBIG_003157"; transcript_id "GBIG_003157.14"; gene_name "GBI_02941"; oId "STRG.4383.5"; cmp_ref "GBI_02941-RA"; class_code "j"; tss_id "TSS4771";
Scaffold13	StringTie	exon	1752728	1755521	.	+	.	gene_id "GBIG_003157"; transcript_id "GBIG_003157.14"; exon_number "1";
Scaffold13	StringTie	exon	1756526	1758190	.	+	.	gene_id "GBIG_003157"; transcript_id "GBIG_003157.14"; exon_number "2";
Scaffold13	StringTie	transcript	1752728	1758190	.	+	.	gene_id "GBIG_003157"; transcript_id "GBIG_003157.15"; gene_name "GBI_02941"; oId "STRG.4383.4"; cmp_ref "GBI_02941-RA"; class_code "j"; tss_id "TSS4771";
Scaffold13	StringTie	exon	1752728	1753474	.	+	.	gene_id "GBIG_003157"; transcript_id "GBIG_003157.15"; exon_number "1";
Scaffold13	StringTie	exon	1755430	1755521	.	+	.	gene_id "GBIG_003157"; transcript_id "GBIG_003157.15"; exon_number "2";
Scaffold13	StringTie	exon	1756526	1758190	.	+	.	gene_id "GBIG_003157"; transcript_id "GBIG_003157.15"; exon_number "3";
Scaffold13	StringTie	gene	3372794	3676358	.	+	.	gene_id "GBIG_003172"; gene_name "GBI_M__0001G_003172"; combined_IDs "GBI_02970,GBI_02971,GBI_02969"
Scaffold13	StringTie	transcript	3372794	3652611	.	+	.	gene_id "GBIG_003172"; transcript_id "GBIG_003172.1"; gene_name "GBI_02970"; oId "STRG.4369.2"; cmp_ref "GBI_02970-RA"; class_code "j"; tss_id "TSS4793";
Scaffold13	StringTie	exon	3372794	3372871	.	+	.	gene_id "GBIG_003172"; transcript_id "GBIG_003172.1"; exon_number "1";
Scaffold13	StringTie	exon	3484401	3484486	.	+	.	gene_id "GBIG_003172"; transcript_id "GBIG_003172.1"; exon_number "2";
Scaffold13	StringTie	exon	3591971	3592105	.	+	.	gene_id "GBIG_003172"; transcript_id "GBIG_003172.1"; exon_number "3";
Scaffold13	StringTie	exon	3612704	3612763	.	+	.	gene_id "GBIG_003172"; transcript_id "GBIG_003172.1"; exon_number "4";
Scaffold13	StringTie	exon	3639018	3652611	.	+	.	gene_id "GBIG_003172"; transcript_id "GBIG_003172.1"; exon_number "5";
Scaffold13	StringTie	transcript	3372794	3652611	.	+	.	gene_id "GBIG_003172"; transcript_id "GBIG_003172.2"; gene_name "GBI_02970"; oId "STRG.4369.1"; cmp_ref "GBI_02970-RA"; class_code "j"; tss_id "TSS4793";
Scaffold13	StringTie	exon	3372794	3372871	.	+	.	gene_id "GBIG_003172"; transcript_id "GBIG_003172.2"; exon_number "1";
Scaffold13	StringTie	exon	3484401	3484486	.	+	.	gene_id "GBIG_003172"; transcript_id "GBIG_003172.2"; exon_number "2";
Scaffold13	StringTie	exon	3591998	3592105	.	+	.	gene_id "GBIG_003172"; transcript_id "GBIG_003172.2"; exon_number "3";
Scaffold13	StringTie	exon	3612704	3612763	.	+	.	gene_id "GBIG_003172"; transcript_id "GBIG_003172.2"; exon_number "4";
Scaffold13	StringTie	exon	3639018	3652611	.	+	.	gene_id "GBIG_003172"; transcript_id "GBIG_003172.2"; exon_number "5";
Scaffold13	StringTie	transcript	3372794	3676358	.	+	.	gene_id "GBIG_003172"; transcript_id "GBIG_003172.3"; gene_name "GBI_02971"; oId "STRG.4369.3"; cmp_ref "GBI_02971-RA"; class_code "j"; tss_id "TSS4793";
Scaffold13	StringTie	exon	3372794	3372871	.	+	.	gene_id "GBIG_003172"; transcript_id "GBIG_003172.3"; exon_number "1";
Scaffold13	StringTie	exon	3668267	3668365	.	+	.	gene_id "GBIG_003172"; transcript_id "GBIG_003172.3"; exon_number "2";
Scaffold13	StringTie	exon	3672944	3673113	.	+	.	gene_id "GBIG_003172"; transcript_id "GBIG_003172.3"; exon_number "3";
Scaffold13	StringTie	exon	3673198	3676358	.	+	.	gene_id "GBIG_003172"; transcript_id "GBIG_003172.3"; exon_number "4";
Scaffold13	AGAT	transcript	3475830	3486710	.	+	.	gene_id "GBIG_003172"; transcript_id "GBI_02969-RA"; Parent "GBI_02969"; gene_name "GBI_02969";
Scaffold13	maker	exon	3475830	3475890	.	+	.	gene_id "GBIG_003172"; transcript_id "GBI_02969-RA"; Parent "GBI_02969-RA"; gene_name "GBI_02969";
Scaffold13	maker	exon	3484401	3484486	.	+	.	gene_id "GBIG_003172"; transcript_id "GBI_02969-RA"; Parent "GBI_02969-RA"; gene_name "GBI_02969";
Scaffold13	maker	exon	3486618	3486710	.	+	.	gene_id "GBIG_003172"; transcript_id "GBI_02969-RA"; Parent "GBI_02969-RA"; gene_name "GBI_02969";
Scaffold13	maker	CDS	3475830	3475890	.	+	0	gene_id "GBIG_003172"; transcript_id "GBI_02969-RA"; Parent "GBI_02969-RA"; gene_name "GBI_02969";
Scaffold13	maker	CDS	3484401	3484486	.	+	2	gene_id "GBIG_003172"; transcript_id "GBI_02969-RA"; Parent "GBI_02969-RA"; gene_name "GBI_02969";
Scaffold13	maker	CDS	3486618	3486710	.	+	0	gene_id "GBIG_003172"; transcript_id "GBI_02969-RA"; Parent "GBI_02969-RA"; gene_name "GBI_02969";
Scaffold13	AGAT	transcript	3608499	3639101	.	+	.	gene_id "GBIG_003172"; transcript_id "GBI_02970-RA"; Parent "GBI_02970"; gene_name "GBI_02970";
Scaffold13	maker	exon	3608499	3608539	.	+	.	gene_id "GBIG_003172"; transcript_id "GBI_02970-RA"; Parent "GBI_02970-RA"; gene_name "GBI_02970";
Scaffold13	maker	exon	3612664	3612763	.	+	.	gene_id "GBIG_003172"; transcript_id "GBI_02970-RA"; Parent "GBI_02970-RA"; gene_name "GBI_02970";
Scaffold13	maker	exon	3614183	3614311	.	+	.	gene_id "GBIG_003172"; transcript_id "GBI_02970-RA"; Parent "GBI_02970-RA"; gene_name "GBI_02970";
Scaffold13	maker	exon	3639018	3639101	.	+	.	gene_id "GBIG_003172"; transcript_id "GBI_02970-RA"; Parent "GBI_02970-RA"; gene_name "GBI_02970";
Scaffold13	maker	CDS	3608499	3608539	.	+	0	gene_id "GBIG_003172"; transcript_id "GBI_02970-RA"; Parent "GBI_02970-RA"; gene_name "GBI_02970";
Scaffold13	maker	CDS	3612664	3612763	.	+	1	gene_id "GBIG_003172"; transcript_id "GBI_02970-RA"; Parent "GBI_02970-RA"; gene_name "GBI_02970";
Scaffold13	maker	CDS	3614183	3614311	.	+	0	gene_id "GBIG_003172"; transcript_id "GBI_02970-RA"; Parent "GBI_02970-RA"; gene_name "GBI_02970";
Scaffold13	maker	CDS	3639018	3639101	.	+	0	gene_id "GBIG_003172"; transcript_id "GBI_02970-RA"; Parent "GBI_02970-RA"; gene_name "GBI_02970";
Scaffold13	AGAT	transcript	3667646	3673919	.	+	.	gene_id "GBIG_003172"; transcript_id "GBI_02971-RA"; Parent "GBI_02971"; gene_name "GBI_02971";
Scaffold13	maker	exon	3667646	3667870	.	+	.	gene_id "GBIG_003172"; transcript_id "GBI_02971-RA"; Parent "GBI_02971-RA"; gene_name "GBI_02971";
Scaffold13	maker	exon	3667977	3668181	.	+	.	gene_id "GBIG_003172"; transcript_id "GBI_02971-RA"; Parent "GBI_02971-RA"; gene_name "GBI_02971";
Scaffold13	maker	exon	3668264	3668365	.	+	.	gene_id "GBIG_003172"; transcript_id "GBI_02971-RA"; Parent "GBI_02971-RA"; gene_name "GBI_02971";
Scaffold13	maker	exon	3672944	3673113	.	+	.	gene_id "GBIG_003172"; transcript_id "GBI_02971-RA"; Parent "GBI_02971-RA"; gene_name "GBI_02971";
Scaffold13	maker	exon	3673228	3673919	.	+	.	gene_id "GBIG_003172"; transcript_id "GBI_02971-RA"; Parent "GBI_02971-RA"; gene_name "GBI_02971";
Scaffold13	maker	CDS	3667868	3667870	.	+	0	gene_id "GBIG_003172"; transcript_id "GBI_02971-RA"; Parent "GBI_02971-RA"; gene_name "GBI_02971";
Scaffold13	maker	CDS	3667977	3668181	.	+	0	gene_id "GBIG_003172"; transcript_id "GBI_02971-RA"; Parent "GBI_02971-RA"; gene_name "GBI_02971";
Scaffold13	maker	CDS	3668264	3668365	.	+	2	gene_id "GBIG_003172"; transcript_id "GBI_02971-RA"; Parent "GBI_02971-RA"; gene_name "GBI_02971";
Scaffold13	maker	CDS	3672944	3673113	.	+	2	gene_id "GBIG_003172"; transcript_id "GBI_02971-RA"; Parent "GBI_02971-RA"; gene_name "GBI_02971";
Scaffold13	maker	CDS	3673228	3673413	.	+	0	gene_id "GBIG_003172"; transcript_id "GBI_02971-RA"; Parent "GBI_02971-RA"; gene_name "GBI_02971";
Scaffold13	AGAT	five_prime_UTR	3667646	3667867	.	+	.	gene_id "GBIG_003172"; transcript_id "GBI_02971-RA"; Parent "GBI_02971-RA"; gene_name "GBI_02971";
Scaffold13	AGAT	three_prime_UTR	3673414	3673919	.	+	.	gene_id "GBIG_003172"; transcript_id "GBI_02971-RA"; Parent "GBI_02971-RA"; gene_name "GBI_02971";
Scaffold13	StringTie	transcript	3667673	3676358	.	+	.	gene_id "GBIG_003172"; transcript_id "GBIG_003172.7"; gene_name "GBI_02971"; oId "STRG.4369.5"; cmp_ref "GBI_02971-RA"; class_code "n"; tss_id "TSS4794";
Scaffold13	StringTie	exon	3667673	3668181	.	+	.	gene_id "GBIG_003172"; transcript_id "GBIG_003172.7"; exon_number "1";
Scaffold13	StringTie	exon	3668267	3668365	.	+	.	gene_id "GBIG_003172"; transcript_id "GBIG_003172.7"; exon_number "2";
Scaffold13	StringTie	exon	3672532	3672652	.	+	.	gene_id "GBIG_003172"; transcript_id "GBIG_003172.7"; exon_number "3";
Scaffold13	StringTie	exon	3672944	3673113	.	+	.	gene_id "GBIG_003172"; transcript_id "GBIG_003172.7"; exon_number "4";
Scaffold13	StringTie	exon	3673198	3676358	.	+	.	gene_id "GBIG_003172"; transcript_id "GBIG_003172.7"; exon_number "5";
Scaffold13	StringTie	transcript	3667912	3676358	.	+	.	gene_id "GBIG_003172"; transcript_id "GBIG_003172.8"; gene_name "GBI_02971"; oId "STRG.4369.6"; cmp_ref "GBI_02971-RA"; class_code "n"; tss_id "TSS4795";
Scaffold13	StringTie	exon	3667912	3668365	.	+	.	gene_id "GBIG_003172"; transcript_id "GBIG_003172.8"; exon_number "1";
Scaffold13	StringTie	exon	3672944	3673113	.	+	.	gene_id "GBIG_003172"; transcript_id "GBIG_003172.8"; exon_number "2";
Scaffold13	StringTie	exon	3673228	3676358	.	+	.	gene_id "GBIG_003172"; transcript_id "GBIG_003172.8"; exon_number "3";
Scaffold13	StringTie	gene	12894580	12911738	.	+	.	gene_id "GBIG_003240"; gene_name "GBI_M__0001G_003240"; combined_IDs "GBI_03084,GBI_03083"
Scaffold13	AGAT	transcript	12894580	12909294	.	+	.	gene_id "GBIG_003240"; transcript_id "GBI_03083-RA"; Parent "GBI_03083"; gene_name "GBI_03083";
Scaffold13	maker	exon	12894580	12894714	.	+	.	gene_id "GBIG_003240"; transcript_id "GBI_03083-RA"; Parent "GBI_03083-RA"; gene_name "GBI_03083";
Scaffold13	maker	exon	12896707	12896838	.	+	.	gene_id "GBIG_003240"; transcript_id "GBI_03083-RA"; Parent "GBI_03083-RA"; gene_name "GBI_03083";
Scaffold13	maker	exon	12905558	12905706	.	+	.	gene_id "GBIG_003240"; transcript_id "GBI_03083-RA"; Parent "GBI_03083-RA"; gene_name "GBI_03083";
Scaffold13	maker	exon	12907131	12907310	.	+	.	gene_id "GBIG_003240"; transcript_id "GBI_03083-RA"; Parent "GBI_03083-RA"; gene_name "GBI_03083";
Scaffold13	maker	exon	12907477	12907652	.	+	.	gene_id "GBIG_003240"; transcript_id "GBI_03083-RA"; Parent "GBI_03083-RA"; gene_name "GBI_03083";
Scaffold13	maker	exon	12908000	12908079	.	+	.	gene_id "GBIG_003240"; transcript_id "GBI_03083-RA"; Parent "GBI_03083-RA"; gene_name "GBI_03083";
Scaffold13	maker	exon	12908288	12908512	.	+	.	gene_id "GBIG_003240"; transcript_id "GBI_03083-RA"; Parent "GBI_03083-RA"; gene_name "GBI_03083";
Scaffold13	maker	exon	12908587	12908704	.	+	.	gene_id "GBIG_003240"; transcript_id "GBI_03083-RA"; Parent "GBI_03083-RA"; gene_name "GBI_03083";
Scaffold13	maker	exon	12909119	12909294	.	+	.	gene_id "GBIG_003240"; transcript_id "GBI_03083-RA"; Parent "GBI_03083-RA"; gene_name "GBI_03083";
Scaffold13	maker	CDS	12894580	12894714	.	+	0	gene_id "GBIG_003240"; transcript_id "GBI_03083-RA"; Parent "GBI_03083-RA"; gene_name "GBI_03083";
Scaffold13	maker	CDS	12896707	12896838	.	+	0	gene_id "GBIG_003240"; transcript_id "GBI_03083-RA"; Parent "GBI_03083-RA"; gene_name "GBI_03083";
Scaffold13	maker	CDS	12905558	12905706	.	+	0	gene_id "GBIG_003240"; transcript_id "GBI_03083-RA"; Parent "GBI_03083-RA"; gene_name "GBI_03083";
Scaffold13	maker	CDS	12907131	12907310	.	+	1	gene_id "GBIG_003240"; transcript_id "GBI_03083-RA"; Parent "GBI_03083-RA"; gene_name "GBI_03083";
Scaffold13	maker	CDS	12907477	12907652	.	+	1	gene_id "GBIG_003240"; transcript_id "GBI_03083-RA"; Parent "GBI_03083-RA"; gene_name "GBI_03083";
Scaffold13	maker	CDS	12908000	12908079	.	+	2	gene_id "GBIG_003240"; transcript_id "GBI_03083-RA"; Parent "GBI_03083-RA"; gene_name "GBI_03083";
Scaffold13	maker	CDS	12908288	12908512	.	+	0	gene_id "GBIG_003240"; transcript_id "GBI_03083-RA"; Parent "GBI_03083-RA"; gene_name "GBI_03083";
Scaffold13	maker	CDS	12908587	12908704	.	+	0	gene_id "GBIG_003240"; transcript_id "GBI_03083-RA"; Parent "GBI_03083-RA"; gene_name "GBI_03083";
Scaffold13	maker	CDS	12909119	12909294	.	+	2	gene_id "GBIG_003240"; transcript_id "GBI_03083-RA"; Parent "GBI_03083-RA"; gene_name "GBI_03083";
Scaffold13	StringTie	transcript	12905680	12911653	.	+	.	gene_id "GBIG_003240"; transcript_id "GBIG_003240.2"; gene_name "GBI_03084"; oId "STRG.4408.1"; cmp_ref "GBI_03084-RA"; class_code "k"; tss_id "TSS4895";
Scaffold13	StringTie	exon	12905680	12905706	.	+	.	gene_id "GBIG_003240"; transcript_id "GBIG_003240.2"; exon_number "1";
Scaffold13	StringTie	exon	12907131	12907310	.	+	.	gene_id "GBIG_003240"; transcript_id "GBIG_003240.2"; exon_number "2";
Scaffold13	StringTie	exon	12907477	12907652	.	+	.	gene_id "GBIG_003240"; transcript_id "GBIG_003240.2"; exon_number "3";
Scaffold13	StringTie	exon	12908000	12908315	.	+	.	gene_id "GBIG_003240"; transcript_id "GBIG_003240.2"; exon_number "4";
Scaffold13	StringTie	exon	12908398	12908512	.	+	.	gene_id "GBIG_003240"; transcript_id "GBIG_003240.2"; exon_number "5";
Scaffold13	StringTie	exon	12908587	12908704	.	+	.	gene_id "GBIG_003240"; transcript_id "GBIG_003240.2"; exon_number "6";
Scaffold13	StringTie	exon	12909092	12909345	.	+	.	gene_id "GBIG_003240"; transcript_id "GBIG_003240.2"; exon_number "7";
Scaffold13	StringTie	exon	12910931	12911061	.	+	.	gene_id "GBIG_003240"; transcript_id "GBIG_003240.2"; exon_number "8";
Scaffold13	StringTie	exon	12911146	12911653	.	+	.	gene_id "GBIG_003240"; transcript_id "GBIG_003240.2"; exon_number "9";
Scaffold13	StringTie	transcript	12905680	12911738	.	+	.	gene_id "GBIG_003240"; transcript_id "GBIG_003240.3"; gene_name "GBI_03084"; oId "STRG.4408.2"; cmp_ref "GBI_03084-RA"; class_code "k"; tss_id "TSS4895";
Scaffold13	StringTie	exon	12905680	12905706	.	+	.	gene_id "GBIG_003240"; transcript_id "GBIG_003240.3"; exon_number "1";
Scaffold13	StringTie	exon	12907131	12907310	.	+	.	gene_id "GBIG_003240"; transcript_id "GBIG_003240.3"; exon_number "2";
Scaffold13	StringTie	exon	12907477	12907652	.	+	.	gene_id "GBIG_003240"; transcript_id "GBIG_003240.3"; exon_number "3";
Scaffold13	StringTie	exon	12908000	12908315	.	+	.	gene_id "GBIG_003240"; transcript_id "GBIG_003240.3"; exon_number "4";
Scaffold13	StringTie	exon	12908398	12908512	.	+	.	gene_id "GBIG_003240"; transcript_id "GBIG_003240.3"; exon_number "5";
Scaffold13	StringTie	exon	12908587	12908704	.	+	.	gene_id "GBIG_003240"; transcript_id "GBIG_003240.3"; exon_number "6";
Scaffold13	StringTie	exon	12909119	12909345	.	+	.	gene_id "GBIG_003240"; transcript_id "GBIG_003240.3"; exon_number "7";
Scaffold13	StringTie	exon	12910931	12911061	.	+	.	gene_id "GBIG_003240"; transcript_id "GBIG_003240.3"; exon_number "8";
Scaffold13	StringTie	exon	12911146	12911738	.	+	.	gene_id "GBIG_003240"; transcript_id "GBIG_003240.3"; exon_number "9";
Scaffold13	AGAT	transcript	12910930	12911653	.	+	.	gene_id "GBIG_003240"; transcript_id "GBI_03084-RA"; Parent "GBI_03084"; gene_name "GBI_03084";
Scaffold13	maker	exon	12910930	12911061	.	+	.	gene_id "GBIG_003240"; transcript_id "GBI_03084-RA"; Parent "GBI_03084-RA"; gene_name "GBI_03084";
Scaffold13	maker	exon	12911146	12911653	.	+	.	gene_id "GBIG_003240"; transcript_id "GBI_03084-RA"; Parent "GBI_03084-RA"; gene_name "GBI_03084";
Scaffold13	maker	CDS	12910946	12911061	.	+	0	gene_id "GBIG_003240"; transcript_id "GBI_03084-RA"; Parent "GBI_03084-RA"; gene_name "GBI_03084";
Scaffold13	maker	CDS	12911146	12911449	.	+	1	gene_id "GBIG_003240"; transcript_id "GBI_03084-RA"; Parent "GBI_03084-RA"; gene_name "GBI_03084";
Scaffold13	AGAT	five_prime_UTR	12910930	12910945	.	+	.	gene_id "GBIG_003240"; transcript_id "GBI_03084-RA"; Parent "GBI_03084-RA"; gene_name "GBI_03084";
Scaffold13	AGAT	three_prime_UTR	12911450	12911653	.	+	.	gene_id "GBIG_003240"; transcript_id "GBI_03084-RA"; Parent "GBI_03084-RA"; gene_name "GBI_03084";
Scaffold13	StringTie	gene	13967116	14354267	.	+	.	gene_id "GBIG_003261"; gene_name "GBI_M__0001G_003261"; combined_IDs "GBI_03328,GBI_03327"
Scaffold13	StringTie	transcript	13967116	14354267	.	+	.	gene_id "GBIG_003261"; transcript_id "GBIG_003261.1"; gene_name "GBI_03328"; oId "STRG.4609.1"; cmp_ref "GBI_03328-RA"; class_code "k"; tss_id "TSS4919";
Scaffold13	StringTie	exon	13967116	13967299	.	+	.	gene_id "GBIG_003261"; transcript_id "GBIG_003261.1"; exon_number "1";
Scaffold13	StringTie	exon	14026732	14026782	.	+	.	gene_id "GBIG_003261"; transcript_id "GBIG_003261.1"; exon_number "2";
Scaffold13	StringTie	exon	14079443	14079501	.	+	.	gene_id "GBIG_003261"; transcript_id "GBIG_003261.1"; exon_number "3";
Scaffold13	StringTie	exon	14171647	14171769	.	+	.	gene_id "GBIG_003261"; transcript_id "GBIG_003261.1"; exon_number "4";
Scaffold13	StringTie	exon	14246270	14246332	.	+	.	gene_id "GBIG_003261"; transcript_id "GBIG_003261.1"; exon_number "5";
Scaffold13	StringTie	exon	14285039	14285096	.	+	.	gene_id "GBIG_003261"; transcript_id "GBIG_003261.1"; exon_number "6";
Scaffold13	StringTie	exon	14315155	14315194	.	+	.	gene_id "GBIG_003261"; transcript_id "GBIG_003261.1"; exon_number "7";
Scaffold13	StringTie	exon	14316466	14316643	.	+	.	gene_id "GBIG_003261"; transcript_id "GBIG_003261.1"; exon_number "8";
Scaffold13	StringTie	exon	14330815	14331023	.	+	.	gene_id "GBIG_003261"; transcript_id "GBIG_003261.1"; exon_number "9";
Scaffold13	StringTie	exon	14332021	14332236	.	+	.	gene_id "GBIG_003261"; transcript_id "GBIG_003261.1"; exon_number "10";
Scaffold13	StringTie	exon	14336262	14336503	.	+	.	gene_id "GBIG_003261"; transcript_id "GBIG_003261.1"; exon_number "11";
Scaffold13	StringTie	exon	14341475	14341620	.	+	.	gene_id "GBIG_003261"; transcript_id "GBIG_003261.1"; exon_number "12";
Scaffold13	StringTie	exon	14341795	14341955	.	+	.	gene_id "GBIG_003261"; transcript_id "GBIG_003261.1"; exon_number "13";
Scaffold13	StringTie	exon	14344758	14344874	.	+	.	gene_id "GBIG_003261"; transcript_id "GBIG_003261.1"; exon_number "14";
Scaffold13	StringTie	exon	14345892	14346106	.	+	.	gene_id "GBIG_003261"; transcript_id "GBIG_003261.1"; exon_number "15";
Scaffold13	StringTie	exon	14347155	14354267	.	+	.	gene_id "GBIG_003261"; transcript_id "GBIG_003261.1"; exon_number "16";
Scaffold13	AGAT	transcript	14067340	14285098	.	+	.	gene_id "GBIG_003261"; transcript_id "GBI_03327-RA"; Parent "GBI_03327"; gene_name "GBI_03327";
Scaffold13	maker	exon	14067340	14067413	.	+	.	gene_id "GBIG_003261"; transcript_id "GBI_03327-RA"; Parent "GBI_03327-RA"; gene_name "GBI_03327";
Scaffold13	maker	exon	14068545	14068645	.	+	.	gene_id "GBIG_003261"; transcript_id "GBI_03327-RA"; Parent "GBI_03327-RA"; gene_name "GBI_03327";
Scaffold13	maker	exon	14079443	14079501	.	+	.	gene_id "GBIG_003261"; transcript_id "GBI_03327-RA"; Parent "GBI_03327-RA"; gene_name "GBI_03327";
Scaffold13	maker	exon	14132090	14132172	.	+	.	gene_id "GBIG_003261"; transcript_id "GBI_03327-RA"; Parent "GBI_03327-RA"; gene_name "GBI_03327";
Scaffold13	maker	exon	14171647	14171769	.	+	.	gene_id "GBIG_003261"; transcript_id "GBI_03327-RA"; Parent "GBI_03327-RA"; gene_name "GBI_03327";
Scaffold13	maker	exon	14246270	14246332	.	+	.	gene_id "GBIG_003261"; transcript_id "GBI_03327-RA"; Parent "GBI_03327-RA"; gene_name "GBI_03327";
Scaffold13	maker	exon	14285039	14285098	.	+	.	gene_id "GBIG_003261"; transcript_id "GBI_03327-RA"; Parent "GBI_03327-RA"; gene_name "GBI_03327";
Scaffold13	maker	CDS	14067340	14067413	.	+	0	gene_id "GBIG_003261"; transcript_id "GBI_03327-RA"; Parent "GBI_03327-RA"; gene_name "GBI_03327";
Scaffold13	maker	CDS	14068545	14068645	.	+	1	gene_id "GBIG_003261"; transcript_id "GBI_03327-RA"; Parent "GBI_03327-RA"; gene_name "GBI_03327";
Scaffold13	maker	CDS	14079443	14079498	.	+	2	gene_id "GBIG_003261"; transcript_id "GBI_03327-RA"; Parent "GBI_03327-RA"; gene_name "GBI_03327";
Scaffold13	AGAT	three_prime_UTR	14079499	14079501	.	+	.	gene_id "GBIG_003261"; transcript_id "GBI_03327-RA"; Parent "GBI_03327-RA"; gene_name "GBI_03327";
Scaffold13	AGAT	three_prime_UTR	14132090	14132172	.	+	.	gene_id "GBIG_003261"; transcript_id "GBI_03327-RA"; Parent "GBI_03327-RA"; gene_name "GBI_03327";
Scaffold13	AGAT	three_prime_UTR	14171647	14171769	.	+	.	gene_id "GBIG_003261"; transcript_id "GBI_03327-RA"; Parent "GBI_03327-RA"; gene_name "GBI_03327";
Scaffold13	AGAT	three_prime_UTR	14246270	14246332	.	+	.	gene_id "GBIG_003261"; transcript_id "GBI_03327-RA"; Parent "GBI_03327-RA"; gene_name "GBI_03327";
Scaffold13	AGAT	three_prime_UTR	14285039	14285098	.	+	.	gene_id "GBIG_003261"; transcript_id "GBI_03327-RA"; Parent "GBI_03327-RA"; gene_name "GBI_03327";
Scaffold13	AGAT	transcript	14230353	14247911	.	+	.	gene_id "GBIG_003261"; transcript_id "GBI_03327-RB"; Parent "GBI_03327"; gene_name "GBI_03327";
Scaffold13	maker	exon	14230353	14230577	.	+	.	gene_id "GBIG_003261"; transcript_id "GBI_03327-RB"; Parent "GBI_03327-RB"; gene_name "GBI_03327"; previous_transcript_id "GBI_03327-RB";
Scaffold13	maker	exon	14234315	14234486	.	+	.	gene_id "GBIG_003261"; transcript_id "GBI_03327-RB"; Parent "GBI_03327-RB"; gene_name "GBI_03327"; previous_transcript_id "GBI_03327-RB";
Scaffold13	maker	exon	14246270	14246327	.	+	.	gene_id "GBIG_003261"; transcript_id "GBI_03327-RB"; Parent "GBI_03327-RB"; gene_name "GBI_03327"; previous_transcript_id "GBI_03327-RB";
Scaffold13	maker	exon	14247611	14247911	.	+	.	gene_id "GBIG_003261"; transcript_id "GBI_03327-RB"; Parent "GBI_03327-RB"; gene_name "GBI_03327"; previous_transcript_id "GBI_03327-RB";
Scaffold13	maker	CDS	14230353	14230577	.	+	0	gene_id "GBIG_003261"; transcript_id "GBI_03327-RB"; Parent "GBI_03327-RB"; gene_name "GBI_03327"; previous_transcript_id "GBI_03327-RB";
Scaffold13	maker	CDS	14234315	14234486	.	+	0	gene_id "GBIG_003261"; transcript_id "GBI_03327-RB"; Parent "GBI_03327-RB"; gene_name "GBI_03327"; previous_transcript_id "GBI_03327-RB";
Scaffold13	maker	CDS	14246270	14246327	.	+	2	gene_id "GBIG_003261"; transcript_id "GBI_03327-RB"; Parent "GBI_03327-RB"; gene_name "GBI_03327"; previous_transcript_id "GBI_03327-RB";
Scaffold13	maker	CDS	14247611	14247911	.	+	1	gene_id "GBIG_003261"; transcript_id "GBI_03327-RB"; Parent "GBI_03327-RB"; gene_name "GBI_03327"; previous_transcript_id "GBI_03327-RB";
Scaffold13	StringTie	transcript	14245824	14354267	.	+	.	gene_id "GBIG_003261"; transcript_id "GBIG_003261.4"; gene_name "GBI_03328"; oId "STRG.4609.2"; cmp_ref "GBI_03328-RA"; class_code "m"; tss_id "TSS4920";
Scaffold13	StringTie	exon	14245824	14246332	.	+	.	gene_id "GBIG_003261"; transcript_id "GBIG_003261.4"; exon_number "1";
Scaffold13	StringTie	exon	14285039	14285096	.	+	.	gene_id "GBIG_003261"; transcript_id "GBIG_003261.4"; exon_number "2";
Scaffold13	StringTie	exon	14315155	14315194	.	+	.	gene_id "GBIG_003261"; transcript_id "GBIG_003261.4"; exon_number "3";
Scaffold13	StringTie	exon	14316466	14316643	.	+	.	gene_id "GBIG_003261"; transcript_id "GBIG_003261.4"; exon_number "4";
Scaffold13	StringTie	exon	14330815	14331023	.	+	.	gene_id "GBIG_003261"; transcript_id "GBIG_003261.4"; exon_number "5";
Scaffold13	StringTie	exon	14332021	14332236	.	+	.	gene_id "GBIG_003261"; transcript_id "GBIG_003261.4"; exon_number "6";
Scaffold13	StringTie	exon	14336262	14336503	.	+	.	gene_id "GBIG_003261"; transcript_id "GBIG_003261.4"; exon_number "7";
Scaffold13	StringTie	exon	14341475	14341620	.	+	.	gene_id "GBIG_003261"; transcript_id "GBIG_003261.4"; exon_number "8";
Scaffold13	StringTie	exon	14341795	14346106	.	+	.	gene_id "GBIG_003261"; transcript_id "GBIG_003261.4"; exon_number "9";
Scaffold13	StringTie	exon	14347155	14354267	.	+	.	gene_id "GBIG_003261"; transcript_id "GBIG_003261.4"; exon_number "10";
Scaffold13	AGAT	transcript	14275842	14289755	.	+	.	gene_id "GBIG_003261"; transcript_id "GBI_03327-RC"; Parent "GBI_03327"; gene_name "GBI_03327";
Scaffold13	maker	exon	14275842	14275958	.	+	.	gene_id "GBIG_003261"; transcript_id "GBI_03327-RC"; Parent "GBI_03327-RC"; gene_name "GBI_03327"; previous_transcript_id "GBI_03327-RC";
Scaffold13	maker	exon	14279983	14280278	.	+	.	gene_id "GBIG_003261"; transcript_id "GBI_03327-RC"; Parent "GBI_03327-RC"; gene_name "GBI_03327"; previous_transcript_id "GBI_03327-RC";
Scaffold13	maker	exon	14280500	14280638	.	+	.	gene_id "GBIG_003261"; transcript_id "GBI_03327-RC"; Parent "GBI_03327-RC"; gene_name "GBI_03327"; previous_transcript_id "GBI_03327-RC";
Scaffold13	maker	exon	14285039	14285096	.	+	.	gene_id "GBIG_003261"; transcript_id "GBI_03327-RC"; Parent "GBI_03327-RC"; gene_name "GBI_03327"; previous_transcript_id "GBI_03327-RC";
Scaffold13	maker	exon	14289472	14289755	.	+	.	gene_id "GBIG_003261"; transcript_id "GBI_03327-RC"; Parent "GBI_03327-RC"; gene_name "GBI_03327"; previous_transcript_id "GBI_03327-RC";
Scaffold13	maker	CDS	14275842	14275958	.	+	0	gene_id "GBIG_003261"; transcript_id "GBI_03327-RC"; Parent "GBI_03327-RC"; gene_name "GBI_03327"; previous_transcript_id "GBI_03327-RC";
Scaffold13	maker	CDS	14279983	14280278	.	+	0	gene_id "GBIG_003261"; transcript_id "GBI_03327-RC"; Parent "GBI_03327-RC"; gene_name "GBI_03327"; previous_transcript_id "GBI_03327-RC";
Scaffold13	maker	CDS	14280500	14280638	.	+	1	gene_id "GBIG_003261"; transcript_id "GBI_03327-RC"; Parent "GBI_03327-RC"; gene_name "GBI_03327"; previous_transcript_id "GBI_03327-RC";
Scaffold13	maker	CDS	14285039	14285096	.	+	0	gene_id "GBIG_003261"; transcript_id "GBI_03327-RC"; Parent "GBI_03327-RC"; gene_name "GBI_03327"; previous_transcript_id "GBI_03327-RC";
Scaffold13	maker	CDS	14289472	14289755	.	+	2	gene_id "GBIG_003261"; transcript_id "GBI_03327-RC"; Parent "GBI_03327-RC"; gene_name "GBI_03327"; previous_transcript_id "GBI_03327-RC";
Scaffold13	StringTie	transcript	14313350	14354267	.	+	.	gene_id "GBIG_003261"; transcript_id "GBIG_003261.6"; gene_name "GBI_03328"; oId "STRG.4609.3"; cmp_ref "GBI_03328-RA"; class_code "k"; tss_id "TSS4921";
Scaffold13	StringTie	exon	14313350	14313453	.	+	.	gene_id "GBIG_003261"; transcript_id "GBIG_003261.6"; exon_number "1";
Scaffold13	StringTie	exon	14315155	14315194	.	+	.	gene_id "GBIG_003261"; transcript_id "GBIG_003261.6"; exon_number "2";
Scaffold13	StringTie	exon	14316466	14316643	.	+	.	gene_id "GBIG_003261"; transcript_id "GBIG_003261.6"; exon_number "3";
Scaffold13	StringTie	exon	14330815	14331023	.	+	.	gene_id "GBIG_003261"; transcript_id "GBIG_003261.6"; exon_number "4";
Scaffold13	StringTie	exon	14332021	14332236	.	+	.	gene_id "GBIG_003261"; transcript_id "GBIG_003261.6"; exon_number "5";
Scaffold13	StringTie	exon	14336262	14336503	.	+	.	gene_id "GBIG_003261"; transcript_id "GBIG_003261.6"; exon_number "6";
Scaffold13	StringTie	exon	14341475	14341620	.	+	.	gene_id "GBIG_003261"; transcript_id "GBIG_003261.6"; exon_number "7";
Scaffold13	StringTie	exon	14341795	14341955	.	+	.	gene_id "GBIG_003261"; transcript_id "GBIG_003261.6"; exon_number "8";
Scaffold13	StringTie	exon	14344758	14344874	.	+	.	gene_id "GBIG_003261"; transcript_id "GBIG_003261.6"; exon_number "9";
Scaffold13	StringTie	exon	14345892	14346106	.	+	.	gene_id "GBIG_003261"; transcript_id "GBIG_003261.6"; exon_number "10";
Scaffold13	StringTie	exon	14347155	14354267	.	+	.	gene_id "GBIG_003261"; transcript_id "GBIG_003261.6"; exon_number "11";
Scaffold13	StringTie	transcript	14315056	14354267	.	+	.	gene_id "GBIG_003261"; transcript_id "GBIG_003261.7"; gene_name "GBI_03328"; oId "STRG.4609.4"; cmp_ref "GBI_03328-RA"; class_code "j"; tss_id "TSS4922";
Scaffold13	StringTie	exon	14315056	14315194	.	+	.	gene_id "GBIG_003261"; transcript_id "GBIG_003261.7"; exon_number "1";
Scaffold13	StringTie	exon	14316466	14316643	.	+	.	gene_id "GBIG_003261"; transcript_id "GBIG_003261.7"; exon_number "2";
Scaffold13	StringTie	exon	14330815	14331023	.	+	.	gene_id "GBIG_003261"; transcript_id "GBIG_003261.7"; exon_number "3";
Scaffold13	StringTie	exon	14332021	14332236	.	+	.	gene_id "GBIG_003261"; transcript_id "GBIG_003261.7"; exon_number "4";
Scaffold13	StringTie	exon	14336262	14336503	.	+	.	gene_id "GBIG_003261"; transcript_id "GBIG_003261.7"; exon_number "5";
Scaffold13	StringTie	exon	14341475	14341620	.	+	.	gene_id "GBIG_003261"; transcript_id "GBIG_003261.7"; exon_number "6";
Scaffold13	StringTie	exon	14341795	14341955	.	+	.	gene_id "GBIG_003261"; transcript_id "GBIG_003261.7"; exon_number "7";
Scaffold13	StringTie	exon	14345892	14346106	.	+	.	gene_id "GBIG_003261"; transcript_id "GBIG_003261.7"; exon_number "8";
Scaffold13	StringTie	exon	14347155	14354267	.	+	.	gene_id "GBIG_003261"; transcript_id "GBIG_003261.7"; exon_number "9";
Scaffold13	AGAT	transcript	14316508	14351574	.	+	.	gene_id "GBIG_003261"; transcript_id "GBI_03328-RA"; Parent "GBI_03328"; gene_name "GBI_03328";
Scaffold13	maker	exon	14316508	14316643	.	+	.	gene_id "GBIG_003261"; transcript_id "GBI_03328-RA"; Parent "GBI_03328-RA"; gene_name "GBI_03328";
Scaffold13	maker	exon	14330815	14331023	.	+	.	gene_id "GBIG_003261"; transcript_id "GBI_03328-RA"; Parent "GBI_03328-RA"; gene_name "GBI_03328";
Scaffold13	maker	exon	14332021	14332236	.	+	.	gene_id "GBIG_003261"; transcript_id "GBI_03328-RA"; Parent "GBI_03328-RA"; gene_name "GBI_03328";
Scaffold13	maker	exon	14336262	14336503	.	+	.	gene_id "GBIG_003261"; transcript_id "GBI_03328-RA"; Parent "GBI_03328-RA"; gene_name "GBI_03328";
Scaffold13	maker	exon	14341475	14341620	.	+	.	gene_id "GBIG_003261"; transcript_id "GBI_03328-RA"; Parent "GBI_03328-RA"; gene_name "GBI_03328";
Scaffold13	maker	exon	14341795	14341955	.	+	.	gene_id "GBIG_003261"; transcript_id "GBI_03328-RA"; Parent "GBI_03328-RA"; gene_name "GBI_03328";
Scaffold13	maker	exon	14344758	14344874	.	+	.	gene_id "GBIG_003261"; transcript_id "GBI_03328-RA"; Parent "GBI_03328-RA"; gene_name "GBI_03328";
Scaffold13	maker	exon	14345892	14346106	.	+	.	gene_id "GBIG_003261"; transcript_id "GBI_03328-RA"; Parent "GBI_03328-RA"; gene_name "GBI_03328";
Scaffold13	maker	exon	14347155	14351574	.	+	.	gene_id "GBIG_003261"; transcript_id "GBI_03328-RA"; Parent "GBI_03328-RA"; gene_name "GBI_03328";
Scaffold13	maker	CDS	14316616	14316643	.	+	0	gene_id "GBIG_003261"; transcript_id "GBI_03328-RA"; Parent "GBI_03328-RA"; gene_name "GBI_03328";
Scaffold13	maker	CDS	14330815	14331023	.	+	2	gene_id "GBIG_003261"; transcript_id "GBI_03328-RA"; Parent "GBI_03328-RA"; gene_name "GBI_03328";
Scaffold13	maker	CDS	14332021	14332236	.	+	0	gene_id "GBIG_003261"; transcript_id "GBI_03328-RA"; Parent "GBI_03328-RA"; gene_name "GBI_03328";
Scaffold13	maker	CDS	14336262	14336503	.	+	0	gene_id "GBIG_003261"; transcript_id "GBI_03328-RA"; Parent "GBI_03328-RA"; gene_name "GBI_03328";
Scaffold13	maker	CDS	14341475	14341620	.	+	1	gene_id "GBIG_003261"; transcript_id "GBI_03328-RA"; Parent "GBI_03328-RA"; gene_name "GBI_03328";
Scaffold13	maker	CDS	14341795	14341955	.	+	2	gene_id "GBIG_003261"; transcript_id "GBI_03328-RA"; Parent "GBI_03328-RA"; gene_name "GBI_03328";
Scaffold13	maker	CDS	14344758	14344874	.	+	0	gene_id "GBIG_003261"; transcript_id "GBI_03328-RA"; Parent "GBI_03328-RA"; gene_name "GBI_03328";
Scaffold13	maker	CDS	14345892	14346106	.	+	0	gene_id "GBIG_003261"; transcript_id "GBI_03328-RA"; Parent "GBI_03328-RA"; gene_name "GBI_03328";
Scaffold13	maker	CDS	14347155	14347371	.	+	1	gene_id "GBIG_003261"; transcript_id "GBI_03328-RA"; Parent "GBI_03328-RA"; gene_name "GBI_03328";
Scaffold13	AGAT	five_prime_UTR	14316508	14316615	.	+	.	gene_id "GBIG_003261"; transcript_id "GBI_03328-RA"; Parent "GBI_03328-RA"; gene_name "GBI_03328";
Scaffold13	AGAT	three_prime_UTR	14347372	14351574	.	+	.	gene_id "GBIG_003261"; transcript_id "GBI_03328-RA"; Parent "GBI_03328-RA"; gene_name "GBI_03328";
Scaffold13	StringTie	gene	14612329	14691104	.	+	.	gene_id "GBIG_003270"; gene_name "GBI_M__0001G_003270"; combined_IDs "GBI_03343,GBI_03342,GBI_03341"
Scaffold13	StringTie	transcript	14612329	14690548	.	+	.	gene_id "GBIG_003270"; transcript_id "GBIG_003270.1"; gene_name "GBI_03342"; oId "STRG.4628.1"; cmp_ref "GBI_03342-RA"; class_code "j"; tss_id "TSS4934";
Scaffold13	StringTie	exon	14612329	14612563	.	+	.	gene_id "GBIG_003270"; transcript_id "GBIG_003270.1"; exon_number "1";
Scaffold13	StringTie	exon	14685225	14685499	.	+	.	gene_id "GBIG_003270"; transcript_id "GBIG_003270.1"; exon_number "2";
Scaffold13	StringTie	exon	14688129	14690548	.	+	.	gene_id "GBIG_003270"; transcript_id "GBIG_003270.1"; exon_number "3";
Scaffold13	StringTie	transcript	14612329	14690548	.	+	.	gene_id "GBIG_003270"; transcript_id "GBIG_003270.2"; gene_name "GBI_03341"; oId "STRG.4628.2"; cmp_ref "GBI_03341-RA"; class_code "j"; tss_id "TSS4934";
Scaffold13	StringTie	exon	14612329	14612563	.	+	.	gene_id "GBIG_003270"; transcript_id "GBIG_003270.2"; exon_number "1";
Scaffold13	StringTie	exon	14647208	14647250	.	+	.	gene_id "GBIG_003270"; transcript_id "GBIG_003270.2"; exon_number "2";
Scaffold13	StringTie	exon	14685225	14690548	.	+	.	gene_id "GBIG_003270"; transcript_id "GBIG_003270.2"; exon_number "3";
Scaffold13	AGAT	transcript	14612366	14663106	.	+	.	gene_id "GBIG_003270"; transcript_id "GBI_03341-RA"; Parent "GBI_03341"; gene_name "GBI_03341";
Scaffold13	maker	exon	14612366	14612563	.	+	.	gene_id "GBIG_003270"; transcript_id "GBI_03341-RA"; Parent "GBI_03341-RA"; gene_name "GBI_03341";
Scaffold13	maker	exon	14619466	14619542	.	+	.	gene_id "GBIG_003270"; transcript_id "GBI_03341-RA"; Parent "GBI_03341-RA"; gene_name "GBI_03341";
Scaffold13	maker	exon	14647208	14647250	.	+	.	gene_id "GBIG_003270"; transcript_id "GBI_03341-RA"; Parent "GBI_03341-RA"; gene_name "GBI_03341";
Scaffold13	maker	exon	14663096	14663106	.	+	.	gene_id "GBIG_003270"; transcript_id "GBI_03341-RA"; Parent "GBI_03341-RA"; gene_name "GBI_03341";
Scaffold13	maker	CDS	14612488	14612563	.	+	0	gene_id "GBIG_003270"; transcript_id "GBI_03341-RA"; Parent "GBI_03341-RA"; gene_name "GBI_03341";
Scaffold13	maker	CDS	14619466	14619542	.	+	2	gene_id "GBIG_003270"; transcript_id "GBI_03341-RA"; Parent "GBI_03341-RA"; gene_name "GBI_03341";
Scaffold13	maker	CDS	14647208	14647250	.	+	0	gene_id "GBIG_003270"; transcript_id "GBI_03341-RA"; Parent "GBI_03341-RA"; gene_name "GBI_03341";
Scaffold13	maker	CDS	14663096	14663106	.	+	2	gene_id "GBIG_003270"; transcript_id "GBI_03341-RA"; Parent "GBI_03341-RA"; gene_name "GBI_03341";
Scaffold13	AGAT	five_prime_UTR	14612366	14612487	.	+	.	gene_id "GBIG_003270"; transcript_id "GBI_03341-RA"; Parent "GBI_03341-RA"; gene_name "GBI_03341";
Scaffold13	StringTie	transcript	14638044	14690548	.	+	.	gene_id "GBIG_003270"; transcript_id "GBIG_003270.4"; gene_name "GBI_03342"; oId "STRG.4628.4"; cmp_ref "GBI_03342-RA"; class_code "j"; tss_id "TSS4935";
Scaffold13	StringTie	exon	14638044	14638396	.	+	.	gene_id "GBIG_003270"; transcript_id "GBIG_003270.4"; exon_number "1";
Scaffold13	StringTie	exon	14685225	14685499	.	+	.	gene_id "GBIG_003270"; transcript_id "GBIG_003270.4"; exon_number "2";
Scaffold13	StringTie	exon	14688129	14690548	.	+	.	gene_id "GBIG_003270"; transcript_id "GBIG_003270.4"; exon_number "3";
Scaffold13	StringTie	transcript	14638044	14690548	.	+	.	gene_id "GBIG_003270"; transcript_id "GBIG_003270.5"; gene_name "GBI_03342"; oId "STRG.4628.3"; cmp_ref "GBI_03342-RA"; class_code "j"; tss_id "TSS4935";
Scaffold13	StringTie	exon	14638044	14638396	.	+	.	gene_id "GBIG_003270"; transcript_id "GBIG_003270.5"; exon_number "1";
Scaffold13	StringTie	exon	14647208	14647250	.	+	.	gene_id "GBIG_003270"; transcript_id "GBIG_003270.5"; exon_number "2";
Scaffold13	StringTie	exon	14685225	14685499	.	+	.	gene_id "GBIG_003270"; transcript_id "GBIG_003270.5"; exon_number "3";
Scaffold13	StringTie	exon	14688129	14690548	.	+	.	gene_id "GBIG_003270"; transcript_id "GBIG_003270.5"; exon_number "4";
Scaffold13	StringTie	transcript	14638044	14651245	.	+	.	gene_id "GBIG_003270"; transcript_id "GBIG_003270.6"; gene_name "GBI_03341"; oId "STRG.4628.5"; cmp_ref "GBI_03341-RA"; class_code "j"; tss_id "TSS4935";
Scaffold13	StringTie	exon	14638044	14638396	.	+	.	gene_id "GBIG_003270"; transcript_id "GBIG_003270.6"; exon_number "1";
Scaffold13	StringTie	exon	14647208	14651245	.	+	.	gene_id "GBIG_003270"; transcript_id "GBIG_003270.6"; exon_number "2";
Scaffold13	StringTie	transcript	14645353	14690548	.	+	.	gene_id "GBIG_003270"; transcript_id "GBIG_003270.7"; gene_name "GBI_03342"; oId "STRG.4628.6"; cmp_ref "GBI_03342-RA"; class_code "j"; tss_id "TSS4936";
Scaffold13	StringTie	exon	14645353	14646085	.	+	.	gene_id "GBIG_003270"; transcript_id "GBIG_003270.7"; exon_number "1";
Scaffold13	StringTie	exon	14685225	14690548	.	+	.	gene_id "GBIG_003270"; transcript_id "GBIG_003270.7"; exon_number "2";
Scaffold13	StringTie	transcript	14672998	14690548	.	+	.	gene_id "GBIG_003270"; transcript_id "GBIG_003270.8"; gene_name "GBI_03342"; oId "STRG.4628.7"; cmp_ref "GBI_03342-RA"; class_code "m"; tss_id "TSS4937";
Scaffold13	StringTie	exon	14672998	14675039	.	+	.	gene_id "GBIG_003270"; transcript_id "GBIG_003270.8"; exon_number "1";
Scaffold13	StringTie	exon	14685225	14685499	.	+	.	gene_id "GBIG_003270"; transcript_id "GBIG_003270.8"; exon_number "2";
Scaffold13	StringTie	exon	14688129	14690548	.	+	.	gene_id "GBIG_003270"; transcript_id "GBIG_003270.8"; exon_number "3";
Scaffold13	AGAT	transcript	14674676	14688394	.	+	.	gene_id "GBIG_003270"; transcript_id "GBI_03342-RA"; Parent "GBI_03342"; gene_name "GBI_03342";
Scaffold13	maker	exon	14674676	14675039	.	+	.	gene_id "GBIG_003270"; transcript_id "GBI_03342-RA"; Parent "GBI_03342-RA"; gene_name "GBI_03342";
Scaffold13	maker	exon	14685225	14685499	.	+	.	gene_id "GBIG_003270"; transcript_id "GBI_03342-RA"; Parent "GBI_03342-RA"; gene_name "GBI_03342";
Scaffold13	maker	exon	14688129	14688149	.	+	.	gene_id "GBIG_003270"; transcript_id "GBI_03342-RA"; Parent "GBI_03342-RA"; gene_name "GBI_03342";
Scaffold13	maker	exon	14688299	14688394	.	+	.	gene_id "GBIG_003270"; transcript_id "GBI_03342-RA"; Parent "GBI_03342-RA"; gene_name "GBI_03342";
Scaffold13	maker	CDS	14674967	14675039	.	+	0	gene_id "GBIG_003270"; transcript_id "GBI_03342-RA"; Parent "GBI_03342-RA"; gene_name "GBI_03342";
Scaffold13	maker	CDS	14685225	14685499	.	+	2	gene_id "GBIG_003270"; transcript_id "GBI_03342-RA"; Parent "GBI_03342-RA"; gene_name "GBI_03342";
Scaffold13	maker	CDS	14688129	14688149	.	+	0	gene_id "GBIG_003270"; transcript_id "GBI_03342-RA"; Parent "GBI_03342-RA"; gene_name "GBI_03342";
Scaffold13	maker	CDS	14688299	14688394	.	+	0	gene_id "GBIG_003270"; transcript_id "GBI_03342-RA"; Parent "GBI_03342-RA"; gene_name "GBI_03342";
Scaffold13	AGAT	five_prime_UTR	14674676	14674966	.	+	.	gene_id "GBIG_003270"; transcript_id "GBI_03342-RA"; Parent "GBI_03342-RA"; gene_name "GBI_03342";
Scaffold13	AGAT	transcript	14689005	14691104	.	+	.	gene_id "GBIG_003270"; transcript_id "GBI_03343-RA"; Parent "GBI_03343"; gene_name "GBI_03343";
Scaffold13	maker	exon	14689005	14689020	.	+	.	gene_id "GBIG_003270"; transcript_id "GBI_03343-RA"; Parent "GBI_03343-RA"; gene_name "GBI_03343";
Scaffold13	maker	exon	14690733	14690796	.	+	.	gene_id "GBIG_003270"; transcript_id "GBI_03343-RA"; Parent "GBI_03343-RA"; gene_name "GBI_03343";
Scaffold13	maker	exon	14690993	14691104	.	+	.	gene_id "GBIG_003270"; transcript_id "GBI_03343-RA"; Parent "GBI_03343-RA"; gene_name "GBI_03343";
Scaffold13	maker	CDS	14689005	14689020	.	+	0	gene_id "GBIG_003270"; transcript_id "GBI_03343-RA"; Parent "GBI_03343-RA"; gene_name "GBI_03343";
Scaffold13	maker	CDS	14690733	14690796	.	+	2	gene_id "GBIG_003270"; transcript_id "GBI_03343-RA"; Parent "GBI_03343-RA"; gene_name "GBI_03343";
Scaffold13	maker	CDS	14690993	14691104	.	+	1	gene_id "GBIG_003270"; transcript_id "GBI_03343-RA"; Parent "GBI_03343-RA"; gene_name "GBI_03343";
Scaffold13	StringTie	gene	15759311	15883266	.	+	.	gene_id "GBIG_003287"; gene_name "GBI_M__0001G_003287"; combined_IDs "GBI_03361,GBI_03359"
Scaffold13	AGAT	transcript	15759311	15762762	.	+	.	gene_id "GBIG_003287"; transcript_id "GBI_03359-RA"; Parent "GBI_03359"; gene_name "GBI_03359";
Scaffold13	maker	exon	15759311	15759514	.	+	.	gene_id "GBIG_003287"; transcript_id "GBI_03359-RA"; Parent "GBI_03359-RA"; gene_name "GBI_03359";
Scaffold13	maker	exon	15759962	15760051	.	+	.	gene_id "GBIG_003287"; transcript_id "GBI_03359-RA"; Parent "GBI_03359-RA"; gene_name "GBI_03359";
Scaffold13	maker	exon	15761559	15762762	.	+	.	gene_id "GBIG_003287"; transcript_id "GBI_03359-RA"; Parent "GBI_03359-RA"; gene_name "GBI_03359";
Scaffold13	maker	CDS	15759482	15759514	.	+	0	gene_id "GBIG_003287"; transcript_id "GBI_03359-RA"; Parent "GBI_03359-RA"; gene_name "GBI_03359";
Scaffold13	maker	CDS	15759962	15760051	.	+	0	gene_id "GBIG_003287"; transcript_id "GBI_03359-RA"; Parent "GBI_03359-RA"; gene_name "GBI_03359";
Scaffold13	maker	CDS	15761559	15761690	.	+	0	gene_id "GBIG_003287"; transcript_id "GBI_03359-RA"; Parent "GBI_03359-RA"; gene_name "GBI_03359";
Scaffold13	AGAT	five_prime_UTR	15759311	15759481	.	+	.	gene_id "GBIG_003287"; transcript_id "GBI_03359-RA"; Parent "GBI_03359-RA"; gene_name "GBI_03359";
Scaffold13	AGAT	three_prime_UTR	15761691	15762762	.	+	.	gene_id "GBIG_003287"; transcript_id "GBI_03359-RA"; Parent "GBI_03359-RA"; gene_name "GBI_03359";
Scaffold13	AGAT	transcript	15759311	15763982	.	+	.	gene_id "GBIG_003287"; transcript_id "GBI_03359-RB"; Parent "GBI_03359"; gene_name "GBI_03359";
Scaffold13	maker	exon	15759311	15759514	.	+	.	gene_id "GBIG_003287"; transcript_id "GBI_03359-RB"; Parent "GBI_03359-RB"; gene_name "GBI_03359"; previous_transcript_id "GBI_03359-RB";
Scaffold13	maker	exon	15759962	15760051	.	+	.	gene_id "GBIG_003287"; transcript_id "GBI_03359-RB"; Parent "GBI_03359-RB"; gene_name "GBI_03359"; previous_transcript_id "GBI_03359-RB";
Scaffold13	maker	exon	15761559	15761658	.	+	.	gene_id "GBIG_003287"; transcript_id "GBI_03359-RB"; Parent "GBI_03359-RB"; gene_name "GBI_03359"; previous_transcript_id "GBI_03359-RB";
Scaffold13	maker	exon	15763918	15763982	.	+	.	gene_id "GBIG_003287"; transcript_id "GBI_03359-RB"; Parent "GBI_03359-RB"; gene_name "GBI_03359"; previous_transcript_id "GBI_03359-RB";
Scaffold13	maker	CDS	15759482	15759514	.	+	0	gene_id "GBIG_003287"; transcript_id "GBI_03359-RB"; Parent "GBI_03359-RB"; gene_name "GBI_03359"; previous_transcript_id "GBI_03359-RB";
Scaffold13	maker	CDS	15759962	15760051	.	+	0	gene_id "GBIG_003287"; transcript_id "GBI_03359-RB"; Parent "GBI_03359-RB"; gene_name "GBI_03359"; previous_transcript_id "GBI_03359-RB";
Scaffold13	maker	CDS	15761559	15761658	.	+	0	gene_id "GBIG_003287"; transcript_id "GBI_03359-RB"; Parent "GBI_03359-RB"; gene_name "GBI_03359"; previous_transcript_id "GBI_03359-RB";
Scaffold13	maker	CDS	15763918	15763982	.	+	2	gene_id "GBIG_003287"; transcript_id "GBI_03359-RB"; Parent "GBI_03359-RB"; gene_name "GBI_03359"; previous_transcript_id "GBI_03359-RB";
Scaffold13	AGAT	five_prime_UTR	15759311	15759481	.	+	.	gene_id "GBIG_003287"; transcript_id "GBI_03359-RB"; Parent "GBI_03359-RB"; gene_name "GBI_03359"; previous_transcript_id "GBI_03359-RB";
Scaffold13	StringTie	transcript	15759436	15873825	.	+	.	gene_id "GBIG_003287"; transcript_id "GBIG_003287.3"; gene_name "GBI_03361"; oId "STRG.4656.5"; cmp_ref "GBI_03361-RA"; class_code "j"; tss_id "TSS4969";
Scaffold13	StringTie	exon	15759436	15759514	.	+	.	gene_id "GBIG_003287"; transcript_id "GBIG_003287.3"; exon_number "1";
Scaffold13	StringTie	exon	15759962	15760051	.	+	.	gene_id "GBIG_003287"; transcript_id "GBIG_003287.3"; exon_number "2";
Scaffold13	StringTie	exon	15761559	15761658	.	+	.	gene_id "GBIG_003287"; transcript_id "GBIG_003287.3"; exon_number "3";
Scaffold13	StringTie	exon	15856070	15856144	.	+	.	gene_id "GBIG_003287"; transcript_id "GBIG_003287.3"; exon_number "4";
Scaffold13	StringTie	exon	15856457	15856639	.	+	.	gene_id "GBIG_003287"; transcript_id "GBIG_003287.3"; exon_number "5";
Scaffold13	StringTie	exon	15856800	15856873	.	+	.	gene_id "GBIG_003287"; transcript_id "GBIG_003287.3"; exon_number "6";
Scaffold13	StringTie	exon	15860003	15860140	.	+	.	gene_id "GBIG_003287"; transcript_id "GBIG_003287.3"; exon_number "7";
Scaffold13	StringTie	exon	15864287	15864397	.	+	.	gene_id "GBIG_003287"; transcript_id "GBIG_003287.3"; exon_number "8";
Scaffold13	StringTie	exon	15870328	15873825	.	+	.	gene_id "GBIG_003287"; transcript_id "GBIG_003287.3"; exon_number "9";
Scaffold13	StringTie	transcript	15759436	15873825	.	+	.	gene_id "GBIG_003287"; transcript_id "GBIG_003287.4"; gene_name "GBI_03361"; oId "STRG.4656.4"; cmp_ref "GBI_03361-RA"; class_code "n"; tss_id "TSS4969";
Scaffold13	StringTie	exon	15759436	15759514	.	+	.	gene_id "GBIG_003287"; transcript_id "GBIG_003287.4"; exon_number "1";
Scaffold13	StringTie	exon	15759962	15760051	.	+	.	gene_id "GBIG_003287"; transcript_id "GBIG_003287.4"; exon_number "2";
Scaffold13	StringTie	exon	15761559	15761658	.	+	.	gene_id "GBIG_003287"; transcript_id "GBIG_003287.4"; exon_number "3";
Scaffold13	StringTie	exon	15856070	15856144	.	+	.	gene_id "GBIG_003287"; transcript_id "GBIG_003287.4"; exon_number "4";
Scaffold13	StringTie	exon	15856457	15856639	.	+	.	gene_id "GBIG_003287"; transcript_id "GBIG_003287.4"; exon_number "5";
Scaffold13	StringTie	exon	15856800	15856873	.	+	.	gene_id "GBIG_003287"; transcript_id "GBIG_003287.4"; exon_number "6";
Scaffold13	StringTie	exon	15860003	15860140	.	+	.	gene_id "GBIG_003287"; transcript_id "GBIG_003287.4"; exon_number "7";
Scaffold13	StringTie	exon	15863562	15864397	.	+	.	gene_id "GBIG_003287"; transcript_id "GBIG_003287.4"; exon_number "8";
Scaffold13	StringTie	exon	15870328	15873825	.	+	.	gene_id "GBIG_003287"; transcript_id "GBIG_003287.4"; exon_number "9";
Scaffold13	StringTie	transcript	15759436	15873825	.	+	.	gene_id "GBIG_003287"; transcript_id "GBIG_003287.5"; gene_name "GBI_03361"; oId "STRG.4656.3"; cmp_ref "GBI_03361-RB"; class_code "j"; tss_id "TSS4969";
Scaffold13	StringTie	exon	15759436	15759514	.	+	.	gene_id "GBIG_003287"; transcript_id "GBIG_003287.5"; exon_number "1";
Scaffold13	StringTie	exon	15759962	15760051	.	+	.	gene_id "GBIG_003287"; transcript_id "GBIG_003287.5"; exon_number "2";
Scaffold13	StringTie	exon	15761559	15761658	.	+	.	gene_id "GBIG_003287"; transcript_id "GBIG_003287.5"; exon_number "3";
Scaffold13	StringTie	exon	15856070	15856144	.	+	.	gene_id "GBIG_003287"; transcript_id "GBIG_003287.5"; exon_number "4";
Scaffold13	StringTie	exon	15856457	15856639	.	+	.	gene_id "GBIG_003287"; transcript_id "GBIG_003287.5"; exon_number "5";
Scaffold13	StringTie	exon	15856800	15856873	.	+	.	gene_id "GBIG_003287"; transcript_id "GBIG_003287.5"; exon_number "6";
Scaffold13	StringTie	exon	15860003	15860140	.	+	.	gene_id "GBIG_003287"; transcript_id "GBIG_003287.5"; exon_number "7";
Scaffold13	StringTie	exon	15863562	15863672	.	+	.	gene_id "GBIG_003287"; transcript_id "GBIG_003287.5"; exon_number "8";
Scaffold13	StringTie	exon	15870328	15873825	.	+	.	gene_id "GBIG_003287"; transcript_id "GBIG_003287.5"; exon_number "9";
Scaffold13	StringTie	transcript	15759436	15882896	.	+	.	gene_id "GBIG_003287"; transcript_id "GBIG_003287.6"; gene_name "GBI_03361"; oId "STRG.4656.7"; cmp_ref "GBI_03361-RC"; class_code "j"; tss_id "TSS4969";
Scaffold13	StringTie	exon	15759436	15759514	.	+	.	gene_id "GBIG_003287"; transcript_id "GBIG_003287.6"; exon_number "1";
Scaffold13	StringTie	exon	15759962	15760051	.	+	.	gene_id "GBIG_003287"; transcript_id "GBIG_003287.6"; exon_number "2";
Scaffold13	StringTie	exon	15761559	15761658	.	+	.	gene_id "GBIG_003287"; transcript_id "GBIG_003287.6"; exon_number "3";
Scaffold13	StringTie	exon	15856070	15856144	.	+	.	gene_id "GBIG_003287"; transcript_id "GBIG_003287.6"; exon_number "4";
Scaffold13	StringTie	exon	15856457	15856639	.	+	.	gene_id "GBIG_003287"; transcript_id "GBIG_003287.6"; exon_number "5";
Scaffold13	StringTie	exon	15856800	15856873	.	+	.	gene_id "GBIG_003287"; transcript_id "GBIG_003287.6"; exon_number "6";
Scaffold13	StringTie	exon	15860003	15860140	.	+	.	gene_id "GBIG_003287"; transcript_id "GBIG_003287.6"; exon_number "7";
Scaffold13	StringTie	exon	15863562	15863672	.	+	.	gene_id "GBIG_003287"; transcript_id "GBIG_003287.6"; exon_number "8";
Scaffold13	StringTie	exon	15876113	15876203	.	+	.	gene_id "GBIG_003287"; transcript_id "GBIG_003287.6"; exon_number "9";
Scaffold13	StringTie	exon	15881075	15882896	.	+	.	gene_id "GBIG_003287"; transcript_id "GBIG_003287.6"; exon_number "10";
Scaffold13	StringTie	transcript	15759436	15882896	.	+	.	gene_id "GBIG_003287"; transcript_id "GBIG_003287.7"; gene_name "GBI_03361"; oId "STRG.4656.6"; cmp_ref "GBI_03361-RC"; class_code "j"; tss_id "TSS4969";
Scaffold13	StringTie	exon	15759436	15759514	.	+	.	gene_id "GBIG_003287"; transcript_id "GBIG_003287.7"; exon_number "1";
Scaffold13	StringTie	exon	15759962	15760051	.	+	.	gene_id "GBIG_003287"; transcript_id "GBIG_003287.7"; exon_number "2";
Scaffold13	StringTie	exon	15761559	15761658	.	+	.	gene_id "GBIG_003287"; transcript_id "GBIG_003287.7"; exon_number "3";
Scaffold13	StringTie	exon	15856070	15856144	.	+	.	gene_id "GBIG_003287"; transcript_id "GBIG_003287.7"; exon_number "4";
Scaffold13	StringTie	exon	15856457	15856639	.	+	.	gene_id "GBIG_003287"; transcript_id "GBIG_003287.7"; exon_number "5";
Scaffold13	StringTie	exon	15856800	15856873	.	+	.	gene_id "GBIG_003287"; transcript_id "GBIG_003287.7"; exon_number "6";
Scaffold13	StringTie	exon	15860003	15860140	.	+	.	gene_id "GBIG_003287"; transcript_id "GBIG_003287.7"; exon_number "7";
Scaffold13	StringTie	exon	15863562	15863672	.	+	.	gene_id "GBIG_003287"; transcript_id "GBIG_003287.7"; exon_number "8";
Scaffold13	StringTie	exon	15874178	15874368	.	+	.	gene_id "GBIG_003287"; transcript_id "GBIG_003287.7"; exon_number "9";
Scaffold13	StringTie	exon	15876113	15876203	.	+	.	gene_id "GBIG_003287"; transcript_id "GBIG_003287.7"; exon_number "10";
Scaffold13	StringTie	exon	15881075	15882896	.	+	.	gene_id "GBIG_003287"; transcript_id "GBIG_003287.7"; exon_number "11";
Scaffold13	StringTie	transcript	15759436	15762762	.	+	.	gene_id "GBIG_003287"; transcript_id "GBIG_003287.8"; gene_name "GBI_03359"; oId "STRG.4656.2"; cmp_ref "GBI_03359-RA"; class_code "m"; tss_id "TSS4969";
Scaffold13	StringTie	exon	15759436	15759514	.	+	.	gene_id "GBIG_003287"; transcript_id "GBIG_003287.8"; exon_number "1";
Scaffold13	StringTie	exon	15759962	15762762	.	+	.	gene_id "GBIG_003287"; transcript_id "GBIG_003287.8"; exon_number "2";
Scaffold13	AGAT	transcript	15844432	15873845	.	+	.	gene_id "GBIG_003287"; transcript_id "GBI_03361-RA"; Parent "GBI_03361"; gene_name "GBI_03361";
Scaffold13	maker	exon	15844432	15844622	.	+	.	gene_id "GBIG_003287"; transcript_id "GBI_03361-RA"; Parent "GBI_03361-RA"; gene_name "GBI_03361";
Scaffold13	maker	exon	15850143	15850192	.	+	.	gene_id "GBIG_003287"; transcript_id "GBI_03361-RA"; Parent "GBI_03361-RA"; gene_name "GBI_03361";
Scaffold13	maker	exon	15856070	15856144	.	+	.	gene_id "GBIG_003287"; transcript_id "GBI_03361-RA"; Parent "GBI_03361-RA"; gene_name "GBI_03361";
Scaffold13	maker	exon	15856457	15856639	.	+	.	gene_id "GBIG_003287"; transcript_id "GBI_03361-RA"; Parent "GBI_03361-RA"; gene_name "GBI_03361";
Scaffold13	maker	exon	15856800	15856873	.	+	.	gene_id "GBIG_003287"; transcript_id "GBI_03361-RA"; Parent "GBI_03361-RA"; gene_name "GBI_03361";
Scaffold13	maker	exon	15860003	15860140	.	+	.	gene_id "GBIG_003287"; transcript_id "GBI_03361-RA"; Parent "GBI_03361-RA"; gene_name "GBI_03361";
Scaffold13	maker	exon	15863562	15863702	.	+	.	gene_id "GBIG_003287"; transcript_id "GBI_03361-RA"; Parent "GBI_03361-RA"; gene_name "GBI_03361";
Scaffold13	maker	exon	15864287	15864397	.	+	.	gene_id "GBIG_003287"; transcript_id "GBI_03361-RA"; Parent "GBI_03361-RA"; gene_name "GBI_03361";
Scaffold13	maker	exon	15865379	15865415	.	+	.	gene_id "GBIG_003287"; transcript_id "GBI_03361-RA"; Parent "GBI_03361-RA"; gene_name "GBI_03361";
Scaffold13	maker	exon	15870328	15873845	.	+	.	gene_id "GBIG_003287"; transcript_id "GBI_03361-RA"; Parent "GBI_03361-RA"; gene_name "GBI_03361";
Scaffold13	maker	CDS	15844432	15844622	.	+	0	gene_id "GBIG_003287"; transcript_id "GBI_03361-RA"; Parent "GBI_03361-RA"; gene_name "GBI_03361";
Scaffold13	maker	CDS	15850143	15850192	.	+	1	gene_id "GBIG_003287"; transcript_id "GBI_03361-RA"; Parent "GBI_03361-RA"; gene_name "GBI_03361";
Scaffold13	maker	CDS	15856070	15856144	.	+	2	gene_id "GBIG_003287"; transcript_id "GBI_03361-RA"; Parent "GBI_03361-RA"; gene_name "GBI_03361";
Scaffold13	maker	CDS	15856457	15856639	.	+	2	gene_id "GBIG_003287"; transcript_id "GBI_03361-RA"; Parent "GBI_03361-RA"; gene_name "GBI_03361";
Scaffold13	maker	CDS	15856800	15856873	.	+	2	gene_id "GBIG_003287"; transcript_id "GBI_03361-RA"; Parent "GBI_03361-RA"; gene_name "GBI_03361";
Scaffold13	maker	CDS	15860003	15860140	.	+	0	gene_id "GBIG_003287"; transcript_id "GBI_03361-RA"; Parent "GBI_03361-RA"; gene_name "GBI_03361";
Scaffold13	maker	CDS	15863562	15863702	.	+	0	gene_id "GBIG_003287"; transcript_id "GBI_03361-RA"; Parent "GBI_03361-RA"; gene_name "GBI_03361";
Scaffold13	maker	CDS	15864287	15864397	.	+	0	gene_id "GBIG_003287"; transcript_id "GBI_03361-RA"; Parent "GBI_03361-RA"; gene_name "GBI_03361";
Scaffold13	maker	CDS	15865379	15865415	.	+	0	gene_id "GBIG_003287"; transcript_id "GBI_03361-RA"; Parent "GBI_03361-RA"; gene_name "GBI_03361";
Scaffold13	maker	CDS	15870328	15870449	.	+	2	gene_id "GBIG_003287"; transcript_id "GBI_03361-RA"; Parent "GBI_03361-RA"; gene_name "GBI_03361";
Scaffold13	AGAT	three_prime_UTR	15870450	15873845	.	+	.	gene_id "GBIG_003287"; transcript_id "GBI_03361-RA"; Parent "GBI_03361-RA"; gene_name "GBI_03361";
Scaffold13	AGAT	transcript	15844432	15873845	.	+	.	gene_id "GBIG_003287"; transcript_id "GBI_03361-RB"; Parent "GBI_03361"; gene_name "GBI_03361";
Scaffold13	maker	exon	15844432	15844622	.	+	.	gene_id "GBIG_003287"; transcript_id "GBI_03361-RB"; Parent "GBI_03361-RB"; gene_name "GBI_03361"; previous_transcript_id "GBI_03361-RB";
Scaffold13	maker	exon	15850143	15850192	.	+	.	gene_id "GBIG_003287"; transcript_id "GBI_03361-RB"; Parent "GBI_03361-RB"; gene_name "GBI_03361"; previous_transcript_id "GBI_03361-RB";
Scaffold13	maker	exon	15856070	15856144	.	+	.	gene_id "GBIG_003287"; transcript_id "GBI_03361-RB"; Parent "GBI_03361-RB"; gene_name "GBI_03361"; previous_transcript_id "GBI_03361-RB";
Scaffold13	maker	exon	15856457	15856639	.	+	.	gene_id "GBIG_003287"; transcript_id "GBI_03361-RB"; Parent "GBI_03361-RB"; gene_name "GBI_03361"; previous_transcript_id "GBI_03361-RB";
Scaffold13	maker	exon	15856800	15856873	.	+	.	gene_id "GBIG_003287"; transcript_id "GBI_03361-RB"; Parent "GBI_03361-RB"; gene_name "GBI_03361"; previous_transcript_id "GBI_03361-RB";
Scaffold13	maker	exon	15860003	15860140	.	+	.	gene_id "GBIG_003287"; transcript_id "GBI_03361-RB"; Parent "GBI_03361-RB"; gene_name "GBI_03361"; previous_transcript_id "GBI_03361-RB";
Scaffold13	maker	exon	15863562	15863672	.	+	.	gene_id "GBIG_003287"; transcript_id "GBI_03361-RB"; Parent "GBI_03361-RB"; gene_name "GBI_03361"; previous_transcript_id "GBI_03361-RB";
Scaffold13	maker	exon	15864287	15864397	.	+	.	gene_id "GBIG_003287"; transcript_id "GBI_03361-RB"; Parent "GBI_03361-RB"; gene_name "GBI_03361"; previous_transcript_id "GBI_03361-RB";
Scaffold13	maker	exon	15865379	15865415	.	+	.	gene_id "GBIG_003287"; transcript_id "GBI_03361-RB"; Parent "GBI_03361-RB"; gene_name "GBI_03361"; previous_transcript_id "GBI_03361-RB";
Scaffold13	maker	exon	15870328	15873845	.	+	.	gene_id "GBIG_003287"; transcript_id "GBI_03361-RB"; Parent "GBI_03361-RB"; gene_name "GBI_03361"; previous_transcript_id "GBI_03361-RB";
Scaffold13	maker	CDS	15844432	15844622	.	+	0	gene_id "GBIG_003287"; transcript_id "GBI_03361-RB"; Parent "GBI_03361-RB"; gene_name "GBI_03361"; previous_transcript_id "GBI_03361-RB";
Scaffold13	maker	CDS	15850143	15850192	.	+	1	gene_id "GBIG_003287"; transcript_id "GBI_03361-RB"; Parent "GBI_03361-RB"; gene_name "GBI_03361"; previous_transcript_id "GBI_03361-RB";
Scaffold13	maker	CDS	15856070	15856144	.	+	2	gene_id "GBIG_003287"; transcript_id "GBI_03361-RB"; Parent "GBI_03361-RB"; gene_name "GBI_03361"; previous_transcript_id "GBI_03361-RB";
Scaffold13	maker	CDS	15856457	15856639	.	+	2	gene_id "GBIG_003287"; transcript_id "GBI_03361-RB"; Parent "GBI_03361-RB"; gene_name "GBI_03361"; previous_transcript_id "GBI_03361-RB";
Scaffold13	maker	CDS	15856800	15856873	.	+	2	gene_id "GBIG_003287"; transcript_id "GBI_03361-RB"; Parent "GBI_03361-RB"; gene_name "GBI_03361"; previous_transcript_id "GBI_03361-RB";
Scaffold13	maker	CDS	15860003	15860140	.	+	0	gene_id "GBIG_003287"; transcript_id "GBI_03361-RB"; Parent "GBI_03361-RB"; gene_name "GBI_03361"; previous_transcript_id "GBI_03361-RB";
Scaffold13	maker	CDS	15863562	15863672	.	+	0	gene_id "GBIG_003287"; transcript_id "GBI_03361-RB"; Parent "GBI_03361-RB"; gene_name "GBI_03361"; previous_transcript_id "GBI_03361-RB";
Scaffold13	maker	CDS	15864287	15864397	.	+	0	gene_id "GBIG_003287"; transcript_id "GBI_03361-RB"; Parent "GBI_03361-RB"; gene_name "GBI_03361"; previous_transcript_id "GBI_03361-RB";
Scaffold13	maker	CDS	15865379	15865415	.	+	0	gene_id "GBIG_003287"; transcript_id "GBI_03361-RB"; Parent "GBI_03361-RB"; gene_name "GBI_03361"; previous_transcript_id "GBI_03361-RB";
Scaffold13	maker	CDS	15870328	15870449	.	+	2	gene_id "GBIG_003287"; transcript_id "GBI_03361-RB"; Parent "GBI_03361-RB"; gene_name "GBI_03361"; previous_transcript_id "GBI_03361-RB";
Scaffold13	AGAT	three_prime_UTR	15870450	15873845	.	+	.	gene_id "GBIG_003287"; transcript_id "GBI_03361-RB"; Parent "GBI_03361-RB"; gene_name "GBI_03361"; previous_transcript_id "GBI_03361-RB";
Scaffold13	AGAT	transcript	15844432	15883266	.	+	.	gene_id "GBIG_003287"; transcript_id "GBI_03361-RC"; Parent "GBI_03361"; gene_name "GBI_03361";
Scaffold13	maker	exon	15844432	15844622	.	+	.	gene_id "GBIG_003287"; transcript_id "GBI_03361-RC"; Parent "GBI_03361-RC"; gene_name "GBI_03361"; previous_transcript_id "GBI_03361-RC";
Scaffold13	maker	exon	15850143	15850192	.	+	.	gene_id "GBIG_003287"; transcript_id "GBI_03361-RC"; Parent "GBI_03361-RC"; gene_name "GBI_03361"; previous_transcript_id "GBI_03361-RC";
Scaffold13	maker	exon	15856070	15856144	.	+	.	gene_id "GBIG_003287"; transcript_id "GBI_03361-RC"; Parent "GBI_03361-RC"; gene_name "GBI_03361"; previous_transcript_id "GBI_03361-RC";
Scaffold13	maker	exon	15856457	15856639	.	+	.	gene_id "GBIG_003287"; transcript_id "GBI_03361-RC"; Parent "GBI_03361-RC"; gene_name "GBI_03361"; previous_transcript_id "GBI_03361-RC";
Scaffold13	maker	exon	15856800	15856873	.	+	.	gene_id "GBIG_003287"; transcript_id "GBI_03361-RC"; Parent "GBI_03361-RC"; gene_name "GBI_03361"; previous_transcript_id "GBI_03361-RC";
Scaffold13	maker	exon	15860003	15860140	.	+	.	gene_id "GBIG_003287"; transcript_id "GBI_03361-RC"; Parent "GBI_03361-RC"; gene_name "GBI_03361"; previous_transcript_id "GBI_03361-RC";
Scaffold13	maker	exon	15863562	15863672	.	+	.	gene_id "GBIG_003287"; transcript_id "GBI_03361-RC"; Parent "GBI_03361-RC"; gene_name "GBI_03361"; previous_transcript_id "GBI_03361-RC";
Scaffold13	maker	exon	15864287	15864397	.	+	.	gene_id "GBIG_003287"; transcript_id "GBI_03361-RC"; Parent "GBI_03361-RC"; gene_name "GBI_03361"; previous_transcript_id "GBI_03361-RC";
Scaffold13	maker	exon	15865379	15865415	.	+	.	gene_id "GBIG_003287"; transcript_id "GBI_03361-RC"; Parent "GBI_03361-RC"; gene_name "GBI_03361"; previous_transcript_id "GBI_03361-RC";
Scaffold13	maker	exon	15874251	15874368	.	+	.	gene_id "GBIG_003287"; transcript_id "GBI_03361-RC"; Parent "GBI_03361-RC"; gene_name "GBI_03361"; previous_transcript_id "GBI_03361-RC";
Scaffold13	maker	exon	15882846	15883266	.	+	.	gene_id "GBIG_003287"; transcript_id "GBI_03361-RC"; Parent "GBI_03361-RC"; gene_name "GBI_03361"; previous_transcript_id "GBI_03361-RC";
Scaffold13	maker	CDS	15844432	15844622	.	+	0	gene_id "GBIG_003287"; transcript_id "GBI_03361-RC"; Parent "GBI_03361-RC"; gene_name "GBI_03361"; previous_transcript_id "GBI_03361-RC";
Scaffold13	maker	CDS	15850143	15850192	.	+	1	gene_id "GBIG_003287"; transcript_id "GBI_03361-RC"; Parent "GBI_03361-RC"; gene_name "GBI_03361"; previous_transcript_id "GBI_03361-RC";
Scaffold13	maker	CDS	15856070	15856144	.	+	2	gene_id "GBIG_003287"; transcript_id "GBI_03361-RC"; Parent "GBI_03361-RC"; gene_name "GBI_03361"; previous_transcript_id "GBI_03361-RC";
Scaffold13	maker	CDS	15856457	15856639	.	+	2	gene_id "GBIG_003287"; transcript_id "GBI_03361-RC"; Parent "GBI_03361-RC"; gene_name "GBI_03361"; previous_transcript_id "GBI_03361-RC";
Scaffold13	maker	CDS	15856800	15856873	.	+	2	gene_id "GBIG_003287"; transcript_id "GBI_03361-RC"; Parent "GBI_03361-RC"; gene_name "GBI_03361"; previous_transcript_id "GBI_03361-RC";
Scaffold13	maker	CDS	15860003	15860140	.	+	0	gene_id "GBIG_003287"; transcript_id "GBI_03361-RC"; Parent "GBI_03361-RC"; gene_name "GBI_03361"; previous_transcript_id "GBI_03361-RC";
Scaffold13	maker	CDS	15863562	15863672	.	+	0	gene_id "GBIG_003287"; transcript_id "GBI_03361-RC"; Parent "GBI_03361-RC"; gene_name "GBI_03361"; previous_transcript_id "GBI_03361-RC";
Scaffold13	maker	CDS	15864287	15864397	.	+	0	gene_id "GBIG_003287"; transcript_id "GBI_03361-RC"; Parent "GBI_03361-RC"; gene_name "GBI_03361"; previous_transcript_id "GBI_03361-RC";
Scaffold13	maker	CDS	15865379	15865415	.	+	0	gene_id "GBIG_003287"; transcript_id "GBI_03361-RC"; Parent "GBI_03361-RC"; gene_name "GBI_03361"; previous_transcript_id "GBI_03361-RC";
Scaffold13	maker	CDS	15874251	15874368	.	+	2	gene_id "GBIG_003287"; transcript_id "GBI_03361-RC"; Parent "GBI_03361-RC"; gene_name "GBI_03361"; previous_transcript_id "GBI_03361-RC";
Scaffold13	maker	CDS	15882846	15883266	.	+	1	gene_id "GBIG_003287"; transcript_id "GBI_03361-RC"; Parent "GBI_03361-RC"; gene_name "GBI_03361"; previous_transcript_id "GBI_03361-RC";
Scaffold13	StringTie	transcript	15859835	15882896	.	+	.	gene_id "GBIG_003287"; transcript_id "GBIG_003287.12"; gene_name "GBI_03361"; oId "STRG.4656.8"; cmp_ref "GBI_03361-RC"; class_code "n"; tss_id "TSS4970";
Scaffold13	StringTie	exon	15859835	15863672	.	+	.	gene_id "GBIG_003287"; transcript_id "GBIG_003287.12"; exon_number "1";
Scaffold13	StringTie	exon	15876113	15876203	.	+	.	gene_id "GBIG_003287"; transcript_id "GBIG_003287.12"; exon_number "2";
Scaffold13	StringTie	exon	15881075	15882896	.	+	.	gene_id "GBIG_003287"; transcript_id "GBIG_003287.12"; exon_number "3";
Scaffold13	AGAT	transcript	15873933	15883266	.	+	.	gene_id "GBIG_003287"; transcript_id "GBI_03361-RD"; Parent "GBI_03361"; gene_name "GBI_03361";
Scaffold13	maker	exon	15873933	15874005	.	+	.	gene_id "GBIG_003287"; transcript_id "GBI_03361-RD"; Parent "GBI_03361-RD"; gene_name "GBI_03361"; previous_transcript_id "GBI_03361-RD";
Scaffold13	maker	exon	15874251	15874368	.	+	.	gene_id "GBIG_003287"; transcript_id "GBI_03361-RD"; Parent "GBI_03361-RD"; gene_name "GBI_03361"; previous_transcript_id "GBI_03361-RD";
Scaffold13	maker	exon	15882846	15883266	.	+	.	gene_id "GBIG_003287"; transcript_id "GBI_03361-RD"; Parent "GBI_03361-RD"; gene_name "GBI_03361"; previous_transcript_id "GBI_03361-RD";
Scaffold13	maker	CDS	15873933	15874005	.	+	0	gene_id "GBIG_003287"; transcript_id "GBI_03361-RD"; Parent "GBI_03361-RD"; gene_name "GBI_03361"; previous_transcript_id "GBI_03361-RD";
Scaffold13	maker	CDS	15874251	15874368	.	+	2	gene_id "GBIG_003287"; transcript_id "GBI_03361-RD"; Parent "GBI_03361-RD"; gene_name "GBI_03361"; previous_transcript_id "GBI_03361-RD";
Scaffold13	maker	CDS	15882846	15883266	.	+	1	gene_id "GBIG_003287"; transcript_id "GBI_03361-RD"; Parent "GBI_03361-RD"; gene_name "GBI_03361"; previous_transcript_id "GBI_03361-RD";
Scaffold13	StringTie	gene	15910996	16282745	.	+	.	gene_id "GBIG_003289"; gene_name "GBI_M__0001G_003289"; combined_IDs "GBI_03364,GBI_03363"
Scaffold13	AGAT	transcript	15910996	16256535	.	+	.	gene_id "GBIG_003289"; transcript_id "GBI_03363-RA"; Parent "GBI_03363"; gene_name "GBI_03363";
Scaffold13	maker	exon	15910996	15911213	.	+	.	gene_id "GBIG_003289"; transcript_id "GBI_03363-RA"; Parent "GBI_03363-RA"; gene_name "GBI_03363";
Scaffold13	maker	exon	15912320	15912382	.	+	.	gene_id "GBIG_003289"; transcript_id "GBI_03363-RA"; Parent "GBI_03363-RA"; gene_name "GBI_03363";
Scaffold13	maker	exon	16135514	16135678	.	+	.	gene_id "GBIG_003289"; transcript_id "GBI_03363-RA"; Parent "GBI_03363-RA"; gene_name "GBI_03363";
Scaffold13	maker	exon	16150109	16150213	.	+	.	gene_id "GBIG_003289"; transcript_id "GBI_03363-RA"; Parent "GBI_03363-RA"; gene_name "GBI_03363";
Scaffold13	maker	exon	16256516	16256535	.	+	.	gene_id "GBIG_003289"; transcript_id "GBI_03363-RA"; Parent "GBI_03363-RA"; gene_name "GBI_03363";
Scaffold13	maker	CDS	15911027	15911213	.	+	0	gene_id "GBIG_003289"; transcript_id "GBI_03363-RA"; Parent "GBI_03363-RA"; gene_name "GBI_03363";
Scaffold13	maker	CDS	15912320	15912382	.	+	2	gene_id "GBIG_003289"; transcript_id "GBI_03363-RA"; Parent "GBI_03363-RA"; gene_name "GBI_03363";
Scaffold13	maker	CDS	16135514	16135678	.	+	2	gene_id "GBIG_003289"; transcript_id "GBI_03363-RA"; Parent "GBI_03363-RA"; gene_name "GBI_03363";
Scaffold13	maker	CDS	16150109	16150213	.	+	2	gene_id "GBIG_003289"; transcript_id "GBI_03363-RA"; Parent "GBI_03363-RA"; gene_name "GBI_03363";
Scaffold13	maker	CDS	16256516	16256535	.	+	2	gene_id "GBIG_003289"; transcript_id "GBI_03363-RA"; Parent "GBI_03363-RA"; gene_name "GBI_03363";
Scaffold13	AGAT	five_prime_UTR	15910996	15911026	.	+	.	gene_id "GBIG_003289"; transcript_id "GBI_03363-RA"; Parent "GBI_03363-RA"; gene_name "GBI_03363";
Scaffold13	AGAT	transcript	15910996	16256535	.	+	.	gene_id "GBIG_003289"; transcript_id "GBI_03363-RB"; Parent "GBI_03363"; gene_name "GBI_03363";
Scaffold13	maker	exon	15910996	15911213	.	+	.	gene_id "GBIG_003289"; transcript_id "GBI_03363-RB"; Parent "GBI_03363-RB"; gene_name "GBI_03363"; previous_transcript_id "GBI_03363-RB";
Scaffold13	maker	exon	15911592	15911611	.	+	.	gene_id "GBIG_003289"; transcript_id "GBI_03363-RB"; Parent "GBI_03363-RB"; gene_name "GBI_03363"; previous_transcript_id "GBI_03363-RB";
Scaffold13	maker	exon	15911812	15911962	.	+	.	gene_id "GBIG_003289"; transcript_id "GBI_03363-RB"; Parent "GBI_03363-RB"; gene_name "GBI_03363"; previous_transcript_id "GBI_03363-RB";
Scaffold13	maker	exon	15912320	15912382	.	+	.	gene_id "GBIG_003289"; transcript_id "GBI_03363-RB"; Parent "GBI_03363-RB"; gene_name "GBI_03363"; previous_transcript_id "GBI_03363-RB";
Scaffold13	maker	exon	15976106	15976360	.	+	.	gene_id "GBIG_003289"; transcript_id "GBI_03363-RB"; Parent "GBI_03363-RB"; gene_name "GBI_03363"; previous_transcript_id "GBI_03363-RB";
Scaffold13	maker	exon	16001151	16001238	.	+	.	gene_id "GBIG_003289"; transcript_id "GBI_03363-RB"; Parent "GBI_03363-RB"; gene_name "GBI_03363"; previous_transcript_id "GBI_03363-RB";
Scaffold13	maker	exon	16054338	16054519	.	+	.	gene_id "GBIG_003289"; transcript_id "GBI_03363-RB"; Parent "GBI_03363-RB"; gene_name "GBI_03363"; previous_transcript_id "GBI_03363-RB";
Scaffold13	maker	exon	16135514	16135678	.	+	.	gene_id "GBIG_003289"; transcript_id "GBI_03363-RB"; Parent "GBI_03363-RB"; gene_name "GBI_03363"; previous_transcript_id "GBI_03363-RB";
Scaffold13	maker	exon	16150109	16150213	.	+	.	gene_id "GBIG_003289"; transcript_id "GBI_03363-RB"; Parent "GBI_03363-RB"; gene_name "GBI_03363"; previous_transcript_id "GBI_03363-RB";
Scaffold13	maker	exon	16256516	16256535	.	+	.	gene_id "GBIG_003289"; transcript_id "GBI_03363-RB"; Parent "GBI_03363-RB"; gene_name "GBI_03363"; previous_transcript_id "GBI_03363-RB";
Scaffold13	maker	CDS	15911027	15911213	.	+	0	gene_id "GBIG_003289"; transcript_id "GBI_03363-RB"; Parent "GBI_03363-RB"; gene_name "GBI_03363"; previous_transcript_id "GBI_03363-RB";
Scaffold13	maker	CDS	15911592	15911611	.	+	2	gene_id "GBIG_003289"; transcript_id "GBI_03363-RB"; Parent "GBI_03363-RB"; gene_name "GBI_03363"; previous_transcript_id "GBI_03363-RB";
Scaffold13	maker	CDS	15911812	15911962	.	+	0	gene_id "GBIG_003289"; transcript_id "GBI_03363-RB"; Parent "GBI_03363-RB"; gene_name "GBI_03363"; previous_transcript_id "GBI_03363-RB";
Scaffold13	maker	CDS	15912320	15912382	.	+	2	gene_id "GBIG_003289"; transcript_id "GBI_03363-RB"; Parent "GBI_03363-RB"; gene_name "GBI_03363"; previous_transcript_id "GBI_03363-RB";
Scaffold13	maker	CDS	15976106	15976360	.	+	2	gene_id "GBIG_003289"; transcript_id "GBI_03363-RB"; Parent "GBI_03363-RB"; gene_name "GBI_03363"; previous_transcript_id "GBI_03363-RB";
Scaffold13	maker	CDS	16001151	16001238	.	+	2	gene_id "GBIG_003289"; transcript_id "GBI_03363-RB"; Parent "GBI_03363-RB"; gene_name "GBI_03363"; previous_transcript_id "GBI_03363-RB";
Scaffold13	maker	CDS	16054338	16054519	.	+	1	gene_id "GBIG_003289"; transcript_id "GBI_03363-RB"; Parent "GBI_03363-RB"; gene_name "GBI_03363"; previous_transcript_id "GBI_03363-RB";
Scaffold13	maker	CDS	16135514	16135678	.	+	2	gene_id "GBIG_003289"; transcript_id "GBI_03363-RB"; Parent "GBI_03363-RB"; gene_name "GBI_03363"; previous_transcript_id "GBI_03363-RB";
Scaffold13	maker	CDS	16150109	16150213	.	+	2	gene_id "GBIG_003289"; transcript_id "GBI_03363-RB"; Parent "GBI_03363-RB"; gene_name "GBI_03363"; previous_transcript_id "GBI_03363-RB";
Scaffold13	maker	CDS	16256516	16256535	.	+	2	gene_id "GBIG_003289"; transcript_id "GBI_03363-RB"; Parent "GBI_03363-RB"; gene_name "GBI_03363"; previous_transcript_id "GBI_03363-RB";
Scaffold13	AGAT	five_prime_UTR	15910996	15911026	.	+	.	gene_id "GBIG_003289"; transcript_id "GBI_03363-RB"; Parent "GBI_03363-RB"; gene_name "GBI_03363"; previous_transcript_id "GBI_03363-RB";
```
