## Supplemental files S1 for "Integration of a neuronal RNAseq dataset with the draft *Gryllus bimaculatus* transcriptome refines gene predictions and highlights potential systematic response to injury": S1_GBIG_genes.gtf (part 104 of 126)

```
Scaffold13	AGAT	transcript	15910996	16256535	.	+	.	gene_id "GBIG_003289"; transcript_id "GBI_03363-RC"; Parent "GBI_03363"; gene_name "GBI_03363";
Scaffold13	maker	exon	15910996	15911213	.	+	.	gene_id "GBIG_003289"; transcript_id "GBI_03363-RC"; Parent "GBI_03363-RC"; gene_name "GBI_03363"; previous_transcript_id "GBI_03363-RC";
Scaffold13	maker	exon	15911592	15911611	.	+	.	gene_id "GBIG_003289"; transcript_id "GBI_03363-RC"; Parent "GBI_03363-RC"; gene_name "GBI_03363"; previous_transcript_id "GBI_03363-RC";
Scaffold13	maker	exon	15911812	15911962	.	+	.	gene_id "GBIG_003289"; transcript_id "GBI_03363-RC"; Parent "GBI_03363-RC"; gene_name "GBI_03363"; previous_transcript_id "GBI_03363-RC";
Scaffold13	maker	exon	15912320	15912382	.	+	.	gene_id "GBIG_003289"; transcript_id "GBI_03363-RC"; Parent "GBI_03363-RC"; gene_name "GBI_03363"; previous_transcript_id "GBI_03363-RC";
Scaffold13	maker	exon	15976106	15976360	.	+	.	gene_id "GBIG_003289"; transcript_id "GBI_03363-RC"; Parent "GBI_03363-RC"; gene_name "GBI_03363"; previous_transcript_id "GBI_03363-RC";
Scaffold13	maker	exon	16135514	16135678	.	+	.	gene_id "GBIG_003289"; transcript_id "GBI_03363-RC"; Parent "GBI_03363-RC"; gene_name "GBI_03363"; previous_transcript_id "GBI_03363-RC";
Scaffold13	maker	exon	16150109	16150213	.	+	.	gene_id "GBIG_003289"; transcript_id "GBI_03363-RC"; Parent "GBI_03363-RC"; gene_name "GBI_03363"; previous_transcript_id "GBI_03363-RC";
Scaffold13	maker	exon	16256516	16256535	.	+	.	gene_id "GBIG_003289"; transcript_id "GBI_03363-RC"; Parent "GBI_03363-RC"; gene_name "GBI_03363"; previous_transcript_id "GBI_03363-RC";
Scaffold13	maker	CDS	15911027	15911213	.	+	0	gene_id "GBIG_003289"; transcript_id "GBI_03363-RC"; Parent "GBI_03363-RC"; gene_name "GBI_03363"; previous_transcript_id "GBI_03363-RC";
Scaffold13	maker	CDS	15911592	15911611	.	+	2	gene_id "GBIG_003289"; transcript_id "GBI_03363-RC"; Parent "GBI_03363-RC"; gene_name "GBI_03363"; previous_transcript_id "GBI_03363-RC";
Scaffold13	maker	CDS	15911812	15911962	.	+	0	gene_id "GBIG_003289"; transcript_id "GBI_03363-RC"; Parent "GBI_03363-RC"; gene_name "GBI_03363"; previous_transcript_id "GBI_03363-RC";
Scaffold13	maker	CDS	15912320	15912382	.	+	2	gene_id "GBIG_003289"; transcript_id "GBI_03363-RC"; Parent "GBI_03363-RC"; gene_name "GBI_03363"; previous_transcript_id "GBI_03363-RC";
Scaffold13	maker	CDS	15976106	15976360	.	+	2	gene_id "GBIG_003289"; transcript_id "GBI_03363-RC"; Parent "GBI_03363-RC"; gene_name "GBI_03363"; previous_transcript_id "GBI_03363-RC";
Scaffold13	maker	CDS	16135514	16135678	.	+	2	gene_id "GBIG_003289"; transcript_id "GBI_03363-RC"; Parent "GBI_03363-RC"; gene_name "GBI_03363"; previous_transcript_id "GBI_03363-RC";
Scaffold13	maker	CDS	16150109	16150213	.	+	2	gene_id "GBIG_003289"; transcript_id "GBI_03363-RC"; Parent "GBI_03363-RC"; gene_name "GBI_03363"; previous_transcript_id "GBI_03363-RC";
Scaffold13	maker	CDS	16256516	16256535	.	+	2	gene_id "GBIG_003289"; transcript_id "GBI_03363-RC"; Parent "GBI_03363-RC"; gene_name "GBI_03363"; previous_transcript_id "GBI_03363-RC";
Scaffold13	AGAT	five_prime_UTR	15910996	15911026	.	+	.	gene_id "GBIG_003289"; transcript_id "GBI_03363-RC"; Parent "GBI_03363-RC"; gene_name "GBI_03363"; previous_transcript_id "GBI_03363-RC";
Scaffold13	AGAT	transcript	15910996	16256535	.	+	.	gene_id "GBIG_003289"; transcript_id "GBI_03363-RD"; Parent "GBI_03363"; gene_name "GBI_03363";
Scaffold13	maker	exon	15910996	15911213	.	+	.	gene_id "GBIG_003289"; transcript_id "GBI_03363-RD"; Parent "GBI_03363-RD"; gene_name "GBI_03363"; previous_transcript_id "GBI_03363-RD";
Scaffold13	maker	exon	15912320	15912382	.	+	.	gene_id "GBIG_003289"; transcript_id "GBI_03363-RD"; Parent "GBI_03363-RD"; gene_name "GBI_03363"; previous_transcript_id "GBI_03363-RD";
Scaffold13	maker	exon	15976106	15976360	.	+	.	gene_id "GBIG_003289"; transcript_id "GBI_03363-RD"; Parent "GBI_03363-RD"; gene_name "GBI_03363"; previous_transcript_id "GBI_03363-RD";
Scaffold13	maker	exon	16001151	16001238	.	+	.	gene_id "GBIG_003289"; transcript_id "GBI_03363-RD"; Parent "GBI_03363-RD"; gene_name "GBI_03363"; previous_transcript_id "GBI_03363-RD";
Scaffold13	maker	exon	16054338	16054519	.	+	.	gene_id "GBIG_003289"; transcript_id "GBI_03363-RD"; Parent "GBI_03363-RD"; gene_name "GBI_03363"; previous_transcript_id "GBI_03363-RD";
Scaffold13	maker	exon	16135514	16135678	.	+	.	gene_id "GBIG_003289"; transcript_id "GBI_03363-RD"; Parent "GBI_03363-RD"; gene_name "GBI_03363"; previous_transcript_id "GBI_03363-RD";
Scaffold13	maker	exon	16150109	16150213	.	+	.	gene_id "GBIG_003289"; transcript_id "GBI_03363-RD"; Parent "GBI_03363-RD"; gene_name "GBI_03363"; previous_transcript_id "GBI_03363-RD";
Scaffold13	maker	exon	16256516	16256535	.	+	.	gene_id "GBIG_003289"; transcript_id "GBI_03363-RD"; Parent "GBI_03363-RD"; gene_name "GBI_03363"; previous_transcript_id "GBI_03363-RD";
Scaffold13	maker	CDS	15911027	15911213	.	+	0	gene_id "GBIG_003289"; transcript_id "GBI_03363-RD"; Parent "GBI_03363-RD"; gene_name "GBI_03363"; previous_transcript_id "GBI_03363-RD";
Scaffold13	maker	CDS	15912320	15912382	.	+	2	gene_id "GBIG_003289"; transcript_id "GBI_03363-RD"; Parent "GBI_03363-RD"; gene_name "GBI_03363"; previous_transcript_id "GBI_03363-RD";
Scaffold13	maker	CDS	15976106	15976360	.	+	2	gene_id "GBIG_003289"; transcript_id "GBI_03363-RD"; Parent "GBI_03363-RD"; gene_name "GBI_03363"; previous_transcript_id "GBI_03363-RD";
Scaffold13	maker	CDS	16001151	16001238	.	+	2	gene_id "GBIG_003289"; transcript_id "GBI_03363-RD"; Parent "GBI_03363-RD"; gene_name "GBI_03363"; previous_transcript_id "GBI_03363-RD";
Scaffold13	maker	CDS	16054338	16054519	.	+	1	gene_id "GBIG_003289"; transcript_id "GBI_03363-RD"; Parent "GBI_03363-RD"; gene_name "GBI_03363"; previous_transcript_id "GBI_03363-RD";
Scaffold13	maker	CDS	16135514	16135678	.	+	2	gene_id "GBIG_003289"; transcript_id "GBI_03363-RD"; Parent "GBI_03363-RD"; gene_name "GBI_03363"; previous_transcript_id "GBI_03363-RD";
Scaffold13	maker	CDS	16150109	16150213	.	+	2	gene_id "GBIG_003289"; transcript_id "GBI_03363-RD"; Parent "GBI_03363-RD"; gene_name "GBI_03363"; previous_transcript_id "GBI_03363-RD";
Scaffold13	maker	CDS	16256516	16256535	.	+	2	gene_id "GBIG_003289"; transcript_id "GBI_03363-RD"; Parent "GBI_03363-RD"; gene_name "GBI_03363"; previous_transcript_id "GBI_03363-RD";
Scaffold13	AGAT	five_prime_UTR	15910996	15911026	.	+	.	gene_id "GBIG_003289"; transcript_id "GBI_03363-RD"; Parent "GBI_03363-RD"; gene_name "GBI_03363"; previous_transcript_id "GBI_03363-RD";
Scaffold13	StringTie	transcript	15911111	15912003	.	+	.	gene_id "GBIG_003289"; transcript_id "GBIG_003289.5"; gene_name "GBI_03363"; oId "STRG.4659.2"; cmp_ref "GBI_03363-RC"; class_code "j"; tss_id "TSS4972";
Scaffold13	StringTie	exon	15911111	15911213	.	+	.	gene_id "GBIG_003289"; transcript_id "GBIG_003289.5"; exon_number "1";
Scaffold13	StringTie	exon	15911825	15912003	.	+	.	gene_id "GBIG_003289"; transcript_id "GBIG_003289.5"; exon_number "2";
Scaffold13	StringTie	transcript	15911111	15912003	.	+	.	gene_id "GBIG_003289"; transcript_id "GBIG_003289.6"; gene_name "GBI_03363"; oId "STRG.4659.1"; cmp_ref "GBI_03363-RC"; class_code "n"; tss_id "TSS4972";
Scaffold13	StringTie	exon	15911111	15911213	.	+	.	gene_id "GBIG_003289"; transcript_id "GBIG_003289.6"; exon_number "1";
Scaffold13	StringTie	exon	15911592	15912003	.	+	.	gene_id "GBIG_003289"; transcript_id "GBIG_003289.6"; exon_number "2";
Scaffold13	StringTie	transcript	15975957	15976536	.	+	.	gene_id "GBIG_003289"; transcript_id "GBIG_003289.7"; gene_name "GBI_03363"; oId "STRG.4662.1"; cmp_ref "GBI_03363-RD"; class_code "e"; tss_id "TSS4973";
Scaffold13	StringTie	exon	15975957	15976536	.	+	.	gene_id "GBIG_003289"; transcript_id "GBIG_003289.7"; exon_number "1";
Scaffold13	StringTie	transcript	15996544	16252337	.	+	.	gene_id "GBIG_003289"; transcript_id "GBIG_003289.8"; gene_name "GBI_03363"; oId "STRG.4664.1"; cmp_ref "GBI_03363-RA"; class_code "j"; tss_id "TSS4974";
Scaffold13	StringTie	exon	15996544	15996654	.	+	.	gene_id "GBIG_003289"; transcript_id "GBIG_003289.8"; exon_number "1";
Scaffold13	StringTie	exon	16135514	16135678	.	+	.	gene_id "GBIG_003289"; transcript_id "GBIG_003289.8"; exon_number "2";
Scaffold13	StringTie	exon	16150109	16150213	.	+	.	gene_id "GBIG_003289"; transcript_id "GBIG_003289.8"; exon_number "3";
Scaffold13	StringTie	exon	16252286	16252337	.	+	.	gene_id "GBIG_003289"; transcript_id "GBIG_003289.8"; exon_number "4";
Scaffold13	StringTie	transcript	16256330	16278916	.	+	.	gene_id "GBIG_003289"; transcript_id "GBIG_003289.9"; gene_name "GBI_03364"; oId "STRG.4666.1"; cmp_ref "GBI_03364-RA"; class_code "n"; tss_id "TSS4975";
Scaffold13	StringTie	exon	16256330	16261314	.	+	.	gene_id "GBIG_003289"; transcript_id "GBIG_003289.9"; exon_number "1";
Scaffold13	StringTie	exon	16266923	16267141	.	+	.	gene_id "GBIG_003289"; transcript_id "GBIG_003289.9"; exon_number "2";
Scaffold13	StringTie	exon	16268125	16268157	.	+	.	gene_id "GBIG_003289"; transcript_id "GBIG_003289.9"; exon_number "3";
Scaffold13	StringTie	exon	16268750	16269658	.	+	.	gene_id "GBIG_003289"; transcript_id "GBIG_003289.9"; exon_number "4";
Scaffold13	StringTie	exon	16269766	16269821	.	+	.	gene_id "GBIG_003289"; transcript_id "GBIG_003289.9"; exon_number "5";
Scaffold13	StringTie	exon	16270347	16271659	.	+	.	gene_id "GBIG_003289"; transcript_id "GBIG_003289.9"; exon_number "6";
Scaffold13	StringTie	exon	16274089	16278916	.	+	.	gene_id "GBIG_003289"; transcript_id "GBIG_003289.9"; exon_number "7";
Scaffold13	StringTie	transcript	16256330	16282745	.	+	.	gene_id "GBIG_003289"; transcript_id "GBIG_003289.10"; gene_name "GBI_03364"; oId "STRG.4666.2"; cmp_ref "GBI_03364-RA"; class_code "j"; tss_id "TSS4975";
Scaffold13	StringTie	exon	16256330	16256387	.	+	.	gene_id "GBIG_003289"; transcript_id "GBIG_003289.10"; exon_number "1";
Scaffold13	StringTie	exon	16261176	16261314	.	+	.	gene_id "GBIG_003289"; transcript_id "GBIG_003289.10"; exon_number "2";
Scaffold13	StringTie	exon	16266923	16267141	.	+	.	gene_id "GBIG_003289"; transcript_id "GBIG_003289.10"; exon_number "3";
Scaffold13	StringTie	exon	16268125	16268157	.	+	.	gene_id "GBIG_003289"; transcript_id "GBIG_003289.10"; exon_number "4";
Scaffold13	StringTie	exon	16268732	16268892	.	+	.	gene_id "GBIG_003289"; transcript_id "GBIG_003289.10"; exon_number "5";
Scaffold13	StringTie	exon	16269502	16269658	.	+	.	gene_id "GBIG_003289"; transcript_id "GBIG_003289.10"; exon_number "6";
Scaffold13	StringTie	exon	16269766	16269821	.	+	.	gene_id "GBIG_003289"; transcript_id "GBIG_003289.10"; exon_number "7";
Scaffold13	StringTie	exon	16270347	16270450	.	+	.	gene_id "GBIG_003289"; transcript_id "GBIG_003289.10"; exon_number "8";
Scaffold13	StringTie	exon	16271487	16271659	.	+	.	gene_id "GBIG_003289"; transcript_id "GBIG_003289.10"; exon_number "9";
Scaffold13	StringTie	exon	16274089	16282745	.	+	.	gene_id "GBIG_003289"; transcript_id "GBIG_003289.10"; exon_number "10";
Scaffold13	AGAT	transcript	16268552	16278916	.	+	.	gene_id "GBIG_003289"; transcript_id "GBI_03364-RA"; Parent "GBI_03364"; gene_name "GBI_03364";
Scaffold13	maker	exon	16268552	16268892	.	+	.	gene_id "GBIG_003289"; transcript_id "GBI_03364-RA"; Parent "GBI_03364-RA"; gene_name "GBI_03364";
Scaffold13	maker	exon	16269502	16269658	.	+	.	gene_id "GBIG_003289"; transcript_id "GBI_03364-RA"; Parent "GBI_03364-RA"; gene_name "GBI_03364";
Scaffold13	maker	exon	16269766	16269821	.	+	.	gene_id "GBIG_003289"; transcript_id "GBI_03364-RA"; Parent "GBI_03364-RA"; gene_name "GBI_03364";
Scaffold13	maker	exon	16270347	16270450	.	+	.	gene_id "GBIG_003289"; transcript_id "GBI_03364-RA"; Parent "GBI_03364-RA"; gene_name "GBI_03364";
Scaffold13	maker	exon	16271487	16271659	.	+	.	gene_id "GBIG_003289"; transcript_id "GBI_03364-RA"; Parent "GBI_03364-RA"; gene_name "GBI_03364";
Scaffold13	maker	exon	16274089	16278916	.	+	.	gene_id "GBIG_003289"; transcript_id "GBI_03364-RA"; Parent "GBI_03364-RA"; gene_name "GBI_03364";
Scaffold13	maker	CDS	16269621	16269658	.	+	0	gene_id "GBIG_003289"; transcript_id "GBI_03364-RA"; Parent "GBI_03364-RA"; gene_name "GBI_03364";
Scaffold13	maker	CDS	16269766	16269821	.	+	1	gene_id "GBIG_003289"; transcript_id "GBI_03364-RA"; Parent "GBI_03364-RA"; gene_name "GBI_03364";
Scaffold13	maker	CDS	16270347	16270450	.	+	2	gene_id "GBIG_003289"; transcript_id "GBI_03364-RA"; Parent "GBI_03364-RA"; gene_name "GBI_03364";
Scaffold13	maker	CDS	16271487	16271659	.	+	0	gene_id "GBIG_003289"; transcript_id "GBI_03364-RA"; Parent "GBI_03364-RA"; gene_name "GBI_03364";
Scaffold13	maker	CDS	16274089	16274104	.	+	1	gene_id "GBIG_003289"; transcript_id "GBI_03364-RA"; Parent "GBI_03364-RA"; gene_name "GBI_03364";
Scaffold13	AGAT	five_prime_UTR	16268552	16268892	.	+	.	gene_id "GBIG_003289"; transcript_id "GBI_03364-RA"; Parent "GBI_03364-RA"; gene_name "GBI_03364";
Scaffold13	AGAT	five_prime_UTR	16269502	16269620	.	+	.	gene_id "GBIG_003289"; transcript_id "GBI_03364-RA"; Parent "GBI_03364-RA"; gene_name "GBI_03364";
Scaffold13	AGAT	three_prime_UTR	16274105	16278916	.	+	.	gene_id "GBIG_003289"; transcript_id "GBI_03364-RA"; Parent "GBI_03364-RA"; gene_name "GBI_03364";
Scaffold13	StringTie	gene	4647020	5479185	.	-	.	gene_id "GBIG_003309"; gene_name "GBI_M__0001G_003309"; combined_IDs "GBI_02988,GBI_02987"
Scaffold13	StringTie	transcript	4647020	4664229	.	-	.	gene_id "GBIG_003309"; transcript_id "GBIG_003309.1"; gene_name "GBI_02988"; oId "STRG.4436.1"; cmp_ref "GBI_02988-RA"; class_code "j"; tss_id "TSS4999";
Scaffold13	StringTie	exon	4647020	4647127	.	-	.	gene_id "GBIG_003309"; transcript_id "GBIG_003309.1"; exon_number "1";
Scaffold13	StringTie	exon	4663799	4664229	.	-	.	gene_id "GBIG_003309"; transcript_id "GBIG_003309.1"; exon_number "2";
Scaffold13	StringTie	transcript	4647020	4978845	.	-	.	gene_id "GBIG_003309"; transcript_id "GBIG_003309.2"; gene_name "GBI_02987"; oId "STRG.4436.2"; cmp_ref "GBI_02987-RA"; class_code "j"; tss_id "TSS5000";
Scaffold13	StringTie	exon	4647020	4647127	.	-	.	gene_id "GBIG_003309"; transcript_id "GBIG_003309.2"; exon_number "1";
Scaffold13	StringTie	exon	4712113	4712143	.	-	.	gene_id "GBIG_003309"; transcript_id "GBIG_003309.2"; exon_number "2";
Scaffold13	StringTie	exon	4797112	4797217	.	-	.	gene_id "GBIG_003309"; transcript_id "GBIG_003309.2"; exon_number "3";
Scaffold13	StringTie	exon	4978585	4978845	.	-	.	gene_id "GBIG_003309"; transcript_id "GBIG_003309.2"; exon_number "4";
Scaffold13	StringTie	transcript	4647020	5479185	.	-	.	gene_id "GBIG_003309"; transcript_id "GBIG_003309.3"; gene_name "GBI_02987"; oId "STRG.4436.3"; cmp_ref "GBI_02987-RA"; class_code "j"; tss_id "TSS5001";
Scaffold13	StringTie	exon	4647020	4647127	.	-	.	gene_id "GBIG_003309"; transcript_id "GBIG_003309.3"; exon_number "1";
Scaffold13	StringTie	exon	4712113	4712143	.	-	.	gene_id "GBIG_003309"; transcript_id "GBIG_003309.3"; exon_number "2";
Scaffold13	StringTie	exon	4797112	4797217	.	-	.	gene_id "GBIG_003309"; transcript_id "GBIG_003309.3"; exon_number "3";
Scaffold13	StringTie	exon	5025377	5025442	.	-	.	gene_id "GBIG_003309"; transcript_id "GBIG_003309.3"; exon_number "4";
Scaffold13	StringTie	exon	5327980	5328042	.	-	.	gene_id "GBIG_003309"; transcript_id "GBIG_003309.3"; exon_number "5";
Scaffold13	StringTie	exon	5479102	5479185	.	-	.	gene_id "GBIG_003309"; transcript_id "GBIG_003309.3"; exon_number "6";
Scaffold13	AGAT	transcript	4647022	4647723	.	-	.	gene_id "GBIG_003309"; transcript_id "GBI_02987-RA"; Parent "GBI_02987"; gene_name "GBI_02987";
Scaffold13	maker	exon	4647022	4647127	.	-	.	gene_id "GBIG_003309"; transcript_id "GBI_02987-RA"; Parent "GBI_02987-RA"; gene_name "GBI_02987";
Scaffold13	maker	exon	4647683	4647723	.	-	.	gene_id "GBIG_003309"; transcript_id "GBI_02987-RA"; Parent "GBI_02987-RA"; gene_name "GBI_02987";
Scaffold13	maker	CDS	4647022	4647127	.	-	1	gene_id "GBIG_003309"; transcript_id "GBI_02987-RA"; Parent "GBI_02987-RA"; gene_name "GBI_02987";
Scaffold13	maker	CDS	4647683	4647723	.	-	0	gene_id "GBIG_003309"; transcript_id "GBI_02987-RA"; Parent "GBI_02987-RA"; gene_name "GBI_02987";
Scaffold13	AGAT	transcript	4659744	4664133	.	-	.	gene_id "GBIG_003309"; transcript_id "GBI_02988-RA"; Parent "GBI_02988"; gene_name "GBI_02988";
Scaffold13	maker	exon	4659744	4659844	.	-	.	gene_id "GBIG_003309"; transcript_id "GBI_02988-RA"; Parent "GBI_02988-RA"; gene_name "GBI_02988";
Scaffold13	maker	exon	4659875	4659886	.	-	.	gene_id "GBIG_003309"; transcript_id "GBI_02988-RA"; Parent "GBI_02988-RA"; gene_name "GBI_02988";
Scaffold13	maker	exon	4659908	4660026	.	-	.	gene_id "GBIG_003309"; transcript_id "GBI_02988-RA"; Parent "GBI_02988-RA"; gene_name "GBI_02988";
Scaffold13	maker	exon	4663799	4663835	.	-	.	gene_id "GBIG_003309"; transcript_id "GBI_02988-RA"; Parent "GBI_02988-RA"; gene_name "GBI_02988";
Scaffold13	maker	exon	4663858	4663885	.	-	.	gene_id "GBIG_003309"; transcript_id "GBI_02988-RA"; Parent "GBI_02988-RA"; gene_name "GBI_02988";
Scaffold13	maker	exon	4663910	4663928	.	-	.	gene_id "GBIG_003309"; transcript_id "GBI_02988-RA"; Parent "GBI_02988-RA"; gene_name "GBI_02988";
Scaffold13	maker	exon	4663951	4663964	.	-	.	gene_id "GBIG_003309"; transcript_id "GBI_02988-RA"; Parent "GBI_02988-RA"; gene_name "GBI_02988";
Scaffold13	maker	exon	4663986	4663995	.	-	.	gene_id "GBIG_003309"; transcript_id "GBI_02988-RA"; Parent "GBI_02988-RA"; gene_name "GBI_02988";
Scaffold13	maker	exon	4664018	4664047	.	-	.	gene_id "GBIG_003309"; transcript_id "GBI_02988-RA"; Parent "GBI_02988-RA"; gene_name "GBI_02988";
Scaffold13	maker	exon	4664078	4664133	.	-	.	gene_id "GBIG_003309"; transcript_id "GBI_02988-RA"; Parent "GBI_02988-RA"; gene_name "GBI_02988";
Scaffold13	maker	CDS	4659744	4659844	.	-	2	gene_id "GBIG_003309"; transcript_id "GBI_02988-RA"; Parent "GBI_02988-RA"; gene_name "GBI_02988";
Scaffold13	maker	CDS	4659875	4659886	.	-	2	gene_id "GBIG_003309"; transcript_id "GBI_02988-RA"; Parent "GBI_02988-RA"; gene_name "GBI_02988";
Scaffold13	maker	CDS	4659908	4660026	.	-	1	gene_id "GBIG_003309"; transcript_id "GBI_02988-RA"; Parent "GBI_02988-RA"; gene_name "GBI_02988";
Scaffold13	maker	CDS	4663799	4663835	.	-	2	gene_id "GBIG_003309"; transcript_id "GBI_02988-RA"; Parent "GBI_02988-RA"; gene_name "GBI_02988";
Scaffold13	maker	CDS	4663858	4663885	.	-	0	gene_id "GBIG_003309"; transcript_id "GBI_02988-RA"; Parent "GBI_02988-RA"; gene_name "GBI_02988";
Scaffold13	maker	CDS	4663910	4663928	.	-	1	gene_id "GBIG_003309"; transcript_id "GBI_02988-RA"; Parent "GBI_02988-RA"; gene_name "GBI_02988";
Scaffold13	maker	CDS	4663951	4663964	.	-	0	gene_id "GBIG_003309"; transcript_id "GBI_02988-RA"; Parent "GBI_02988-RA"; gene_name "GBI_02988";
Scaffold13	maker	CDS	4663986	4663995	.	-	1	gene_id "GBIG_003309"; transcript_id "GBI_02988-RA"; Parent "GBI_02988-RA"; gene_name "GBI_02988";
Scaffold13	maker	CDS	4664018	4664047	.	-	1	gene_id "GBIG_003309"; transcript_id "GBI_02988-RA"; Parent "GBI_02988-RA"; gene_name "GBI_02988";
Scaffold13	maker	CDS	4664078	4664133	.	-	0	gene_id "GBIG_003309"; transcript_id "GBI_02988-RA"; Parent "GBI_02988-RA"; gene_name "GBI_02988";
Scaffold13	StringTie	gene	7893522	7903451	.	-	.	gene_id "GBIG_003317"; gene_name "GBI_M__0001G_003317"; combined_IDs "GBI_03007,GBI_03006"
Scaffold13	AGAT	transcript	7893522	7896774	.	-	.	gene_id "GBIG_003317"; transcript_id "GBI_03006-RA"; Parent "GBI_03006"; gene_name "GBI_03006";
Scaffold13	maker	exon	7893522	7893659	.	-	.	gene_id "GBIG_003317"; transcript_id "GBI_03006-RA"; Parent "GBI_03006-RA"; gene_name "GBI_03006";
Scaffold13	maker	exon	7896601	7896774	.	-	.	gene_id "GBIG_003317"; transcript_id "GBI_03006-RA"; Parent "GBI_03006-RA"; gene_name "GBI_03006";
Scaffold13	maker	CDS	7893522	7893659	.	-	0	gene_id "GBIG_003317"; transcript_id "GBI_03006-RA"; Parent "GBI_03006-RA"; gene_name "GBI_03006";
Scaffold13	maker	CDS	7896601	7896774	.	-	0	gene_id "GBIG_003317"; transcript_id "GBI_03006-RA"; Parent "GBI_03006-RA"; gene_name "GBI_03006";
Scaffold13	StringTie	transcript	7893560	7903451	.	-	.	gene_id "GBIG_003317"; transcript_id "GBIG_003317.2"; gene_name "GBI_03007"; oId "STRG.4463.1"; cmp_ref "GBI_03007-RA"; class_code "j"; tss_id "TSS5010";
Scaffold13	StringTie	exon	7893560	7893659	.	-	.	gene_id "GBIG_003317"; transcript_id "GBIG_003317.2"; exon_number "1";
Scaffold13	StringTie	exon	7896556	7896774	.	-	.	gene_id "GBIG_003317"; transcript_id "GBIG_003317.2"; exon_number "2";
Scaffold13	StringTie	exon	7897595	7897773	.	-	.	gene_id "GBIG_003317"; transcript_id "GBIG_003317.2"; exon_number "3";
Scaffold13	StringTie	exon	7899601	7899862	.	-	.	gene_id "GBIG_003317"; transcript_id "GBIG_003317.2"; exon_number "4";
Scaffold13	StringTie	exon	7903223	7903451	.	-	.	gene_id "GBIG_003317"; transcript_id "GBIG_003317.2"; exon_number "5";
Scaffold13	AGAT	transcript	7897596	7899901	.	-	.	gene_id "GBIG_003317"; transcript_id "GBI_03007-RA"; Parent "GBI_03007"; gene_name "GBI_03007";
Scaffold13	maker	exon	7897596	7897732	.	-	.	gene_id "GBIG_003317"; transcript_id "GBI_03007-RA"; Parent "GBI_03007-RA"; gene_name "GBI_03007";
Scaffold13	maker	exon	7899601	7899901	.	-	.	gene_id "GBIG_003317"; transcript_id "GBI_03007-RA"; Parent "GBI_03007-RA"; gene_name "GBI_03007";
Scaffold13	maker	CDS	7897596	7897732	.	-	2	gene_id "GBIG_003317"; transcript_id "GBI_03007-RA"; Parent "GBI_03007-RA"; gene_name "GBI_03007";
Scaffold13	maker	CDS	7899601	7899901	.	-	0	gene_id "GBIG_003317"; transcript_id "GBI_03007-RA"; Parent "GBI_03007-RA"; gene_name "GBI_03007";
Scaffold13	StringTie	gene	12135285	12168851	.	-	.	gene_id "GBIG_003351"; gene_name "GBI_M__0001G_003351"; combined_IDs "GBI_03064,GBI_03063"
Scaffold13	AGAT	transcript	12135285	12148866	.	-	.	gene_id "GBIG_003351"; transcript_id "GBI_03063-RA"; Parent "GBI_03063"; gene_name "GBI_03063";
Scaffold13	maker	exon	12135285	12136342	.	-	.	gene_id "GBIG_003351"; transcript_id "GBI_03063-RA"; Parent "GBI_03063-RA"; gene_name "GBI_03063";
Scaffold13	maker	exon	12138380	12138433	.	-	.	gene_id "GBIG_003351"; transcript_id "GBI_03063-RA"; Parent "GBI_03063-RA"; gene_name "GBI_03063";
Scaffold13	maker	exon	12142431	12142593	.	-	.	gene_id "GBIG_003351"; transcript_id "GBI_03063-RA"; Parent "GBI_03063-RA"; gene_name "GBI_03063";
Scaffold13	maker	exon	12146002	12146133	.	-	.	gene_id "GBIG_003351"; transcript_id "GBI_03063-RA"; Parent "GBI_03063-RA"; gene_name "GBI_03063";
Scaffold13	maker	exon	12146238	12146372	.	-	.	gene_id "GBIG_003351"; transcript_id "GBI_03063-RA"; Parent "GBI_03063-RA"; gene_name "GBI_03063";
Scaffold13	maker	exon	12146457	12146618	.	-	.	gene_id "GBIG_003351"; transcript_id "GBI_03063-RA"; Parent "GBI_03063-RA"; gene_name "GBI_03063";
Scaffold13	maker	exon	12146706	12146817	.	-	.	gene_id "GBIG_003351"; transcript_id "GBI_03063-RA"; Parent "GBI_03063-RA"; gene_name "GBI_03063";
Scaffold13	maker	exon	12147803	12147912	.	-	.	gene_id "GBIG_003351"; transcript_id "GBI_03063-RA"; Parent "GBI_03063-RA"; gene_name "GBI_03063";
Scaffold13	maker	exon	12148100	12148866	.	-	.	gene_id "GBIG_003351"; transcript_id "GBI_03063-RA"; Parent "GBI_03063-RA"; gene_name "GBI_03063";
Scaffold13	maker	CDS	12136227	12136342	.	-	2	gene_id "GBIG_003351"; transcript_id "GBI_03063-RA"; Parent "GBI_03063-RA"; gene_name "GBI_03063";
Scaffold13	maker	CDS	12138380	12138433	.	-	2	gene_id "GBIG_003351"; transcript_id "GBI_03063-RA"; Parent "GBI_03063-RA"; gene_name "GBI_03063";
Scaffold13	maker	CDS	12142431	12142593	.	-	0	gene_id "GBIG_003351"; transcript_id "GBI_03063-RA"; Parent "GBI_03063-RA"; gene_name "GBI_03063";
Scaffold13	maker	CDS	12146002	12146133	.	-	0	gene_id "GBIG_003351"; transcript_id "GBI_03063-RA"; Parent "GBI_03063-RA"; gene_name "GBI_03063";
Scaffold13	maker	CDS	12146238	12146372	.	-	0	gene_id "GBIG_003351"; transcript_id "GBI_03063-RA"; Parent "GBI_03063-RA"; gene_name "GBI_03063";
Scaffold13	maker	CDS	12146457	12146618	.	-	0	gene_id "GBIG_003351"; transcript_id "GBI_03063-RA"; Parent "GBI_03063-RA"; gene_name "GBI_03063";
Scaffold13	maker	CDS	12146706	12146817	.	-	1	gene_id "GBIG_003351"; transcript_id "GBI_03063-RA"; Parent "GBI_03063-RA"; gene_name "GBI_03063";
Scaffold13	maker	CDS	12147803	12147912	.	-	0	gene_id "GBIG_003351"; transcript_id "GBI_03063-RA"; Parent "GBI_03063-RA"; gene_name "GBI_03063";
Scaffold13	maker	CDS	12148100	12148207	.	-	0	gene_id "GBIG_003351"; transcript_id "GBI_03063-RA"; Parent "GBI_03063-RA"; gene_name "GBI_03063";
Scaffold13	AGAT	five_prime_UTR	12148208	12148866	.	-	.	gene_id "GBIG_003351"; transcript_id "GBI_03063-RA"; Parent "GBI_03063-RA"; gene_name "GBI_03063";
Scaffold13	AGAT	three_prime_UTR	12135285	12136226	.	-	.	gene_id "GBIG_003351"; transcript_id "GBI_03063-RA"; Parent "GBI_03063-RA"; gene_name "GBI_03063";
Scaffold13	StringTie	transcript	12135487	12140964	.	-	.	gene_id "GBIG_003351"; transcript_id "GBIG_003351.2"; gene_name "GBI_03063"; oId "STRG.4555.1"; cmp_ref "GBI_03063-RA"; class_code "j"; tss_id "TSS5067";
Scaffold13	StringTie	exon	12135487	12136342	.	-	.	gene_id "GBIG_003351"; transcript_id "GBIG_003351.2"; exon_number "1";
Scaffold13	StringTie	exon	12138380	12140964	.	-	.	gene_id "GBIG_003351"; transcript_id "GBIG_003351.2"; exon_number "2";
Scaffold13	StringTie	transcript	12135487	12149151	.	-	.	gene_id "GBIG_003351"; transcript_id "GBIG_003351.3"; gene_name "GBI_03063"; oId "STRG.4555.3"; cmp_ref "GBI_03063-RA"; class_code "n"; tss_id "TSS5068";
Scaffold13	StringTie	exon	12135487	12138433	.	-	.	gene_id "GBIG_003351"; transcript_id "GBIG_003351.3"; exon_number "1";
Scaffold13	StringTie	exon	12142440	12142593	.	-	.	gene_id "GBIG_003351"; transcript_id "GBIG_003351.3"; exon_number "2";
Scaffold13	StringTie	exon	12146002	12146133	.	-	.	gene_id "GBIG_003351"; transcript_id "GBIG_003351.3"; exon_number "3";
Scaffold13	StringTie	exon	12146238	12146372	.	-	.	gene_id "GBIG_003351"; transcript_id "GBIG_003351.3"; exon_number "4";
Scaffold13	StringTie	exon	12146457	12146618	.	-	.	gene_id "GBIG_003351"; transcript_id "GBIG_003351.3"; exon_number "5";
Scaffold13	StringTie	exon	12146706	12146817	.	-	.	gene_id "GBIG_003351"; transcript_id "GBIG_003351.3"; exon_number "6";
Scaffold13	StringTie	exon	12147803	12147912	.	-	.	gene_id "GBIG_003351"; transcript_id "GBIG_003351.3"; exon_number "7";
Scaffold13	StringTie	exon	12148100	12149151	.	-	.	gene_id "GBIG_003351"; transcript_id "GBIG_003351.3"; exon_number "8";
Scaffold13	StringTie	transcript	12135487	12168702	.	-	.	gene_id "GBIG_003351"; transcript_id "GBIG_003351.4"; gene_name "GBI_03063"; oId "STRG.4555.2"; cmp_ref "GBI_03063-RA"; class_code "j"; tss_id "TSS5069";
Scaffold13	StringTie	exon	12135487	12136342	.	-	.	gene_id "GBIG_003351"; transcript_id "GBIG_003351.4"; exon_number "1";
Scaffold13	StringTie	exon	12138380	12138433	.	-	.	gene_id "GBIG_003351"; transcript_id "GBIG_003351.4"; exon_number "2";
Scaffold13	StringTie	exon	12142431	12142593	.	-	.	gene_id "GBIG_003351"; transcript_id "GBIG_003351.4"; exon_number "3";
Scaffold13	StringTie	exon	12146002	12146133	.	-	.	gene_id "GBIG_003351"; transcript_id "GBIG_003351.4"; exon_number "4";
Scaffold13	StringTie	exon	12146238	12146372	.	-	.	gene_id "GBIG_003351"; transcript_id "GBIG_003351.4"; exon_number "5";
Scaffold13	StringTie	exon	12146457	12146618	.	-	.	gene_id "GBIG_003351"; transcript_id "GBIG_003351.4"; exon_number "6";
Scaffold13	StringTie	exon	12146706	12146817	.	-	.	gene_id "GBIG_003351"; transcript_id "GBIG_003351.4"; exon_number "7";
Scaffold13	StringTie	exon	12147803	12147912	.	-	.	gene_id "GBIG_003351"; transcript_id "GBIG_003351.4"; exon_number "8";
Scaffold13	StringTie	exon	12148100	12148344	.	-	.	gene_id "GBIG_003351"; transcript_id "GBIG_003351.4"; exon_number "9";
Scaffold13	StringTie	exon	12167995	12168123	.	-	.	gene_id "GBIG_003351"; transcript_id "GBIG_003351.4"; exon_number "10";
Scaffold13	StringTie	exon	12168215	12168335	.	-	.	gene_id "GBIG_003351"; transcript_id "GBIG_003351.4"; exon_number "11";
Scaffold13	StringTie	exon	12168451	12168702	.	-	.	gene_id "GBIG_003351"; transcript_id "GBIG_003351.4"; exon_number "12";
Scaffold13	StringTie	transcript	12135487	12168851	.	-	.	gene_id "GBIG_003351"; transcript_id "GBIG_003351.5"; gene_name "GBI_03063"; oId "STRG.4555.6"; cmp_ref "GBI_03063-RA"; class_code "j"; tss_id "TSS5070";
Scaffold13	StringTie	exon	12135487	12136342	.	-	.	gene_id "GBIG_003351"; transcript_id "GBIG_003351.5"; exon_number "1";
Scaffold13	StringTie	exon	12138380	12138433	.	-	.	gene_id "GBIG_003351"; transcript_id "GBIG_003351.5"; exon_number "2";
Scaffold13	StringTie	exon	12142440	12142593	.	-	.	gene_id "GBIG_003351"; transcript_id "GBIG_003351.5"; exon_number "3";
Scaffold13	StringTie	exon	12146238	12146372	.	-	.	gene_id "GBIG_003351"; transcript_id "GBIG_003351.5"; exon_number "4";
Scaffold13	StringTie	exon	12146457	12146618	.	-	.	gene_id "GBIG_003351"; transcript_id "GBIG_003351.5"; exon_number "5";
Scaffold13	StringTie	exon	12146706	12146817	.	-	.	gene_id "GBIG_003351"; transcript_id "GBIG_003351.5"; exon_number "6";
Scaffold13	StringTie	exon	12147803	12147912	.	-	.	gene_id "GBIG_003351"; transcript_id "GBIG_003351.5"; exon_number "7";
Scaffold13	StringTie	exon	12167995	12168123	.	-	.	gene_id "GBIG_003351"; transcript_id "GBIG_003351.5"; exon_number "8";
Scaffold13	StringTie	exon	12168215	12168335	.	-	.	gene_id "GBIG_003351"; transcript_id "GBIG_003351.5"; exon_number "9";
Scaffold13	StringTie	exon	12168451	12168851	.	-	.	gene_id "GBIG_003351"; transcript_id "GBIG_003351.5"; exon_number "10";
Scaffold13	StringTie	transcript	12135487	12168851	.	-	.	gene_id "GBIG_003351"; transcript_id "GBIG_003351.6"; gene_name "GBI_03063"; oId "STRG.4555.5"; cmp_ref "GBI_03063-RA"; class_code "j"; tss_id "TSS5070";
Scaffold13	StringTie	exon	12135487	12136342	.	-	.	gene_id "GBIG_003351"; transcript_id "GBIG_003351.6"; exon_number "1";
Scaffold13	StringTie	exon	12138380	12138433	.	-	.	gene_id "GBIG_003351"; transcript_id "GBIG_003351.6"; exon_number "2";
Scaffold13	StringTie	exon	12142431	12142593	.	-	.	gene_id "GBIG_003351"; transcript_id "GBIG_003351.6"; exon_number "3";
Scaffold13	StringTie	exon	12146002	12146133	.	-	.	gene_id "GBIG_003351"; transcript_id "GBIG_003351.6"; exon_number "4";
Scaffold13	StringTie	exon	12146238	12146372	.	-	.	gene_id "GBIG_003351"; transcript_id "GBIG_003351.6"; exon_number "5";
Scaffold13	StringTie	exon	12146457	12146618	.	-	.	gene_id "GBIG_003351"; transcript_id "GBIG_003351.6"; exon_number "6";
Scaffold13	StringTie	exon	12146706	12146817	.	-	.	gene_id "GBIG_003351"; transcript_id "GBIG_003351.6"; exon_number "7";
Scaffold13	StringTie	exon	12147803	12147912	.	-	.	gene_id "GBIG_003351"; transcript_id "GBIG_003351.6"; exon_number "8";
Scaffold13	StringTie	exon	12167995	12168123	.	-	.	gene_id "GBIG_003351"; transcript_id "GBIG_003351.6"; exon_number "9";
Scaffold13	StringTie	exon	12168215	12168335	.	-	.	gene_id "GBIG_003351"; transcript_id "GBIG_003351.6"; exon_number "10";
Scaffold13	StringTie	exon	12168451	12168851	.	-	.	gene_id "GBIG_003351"; transcript_id "GBIG_003351.6"; exon_number "11";
Scaffold13	StringTie	transcript	12135487	12168851	.	-	.	gene_id "GBIG_003351"; transcript_id "GBIG_003351.7"; gene_name "GBI_03063"; oId "STRG.4555.4"; cmp_ref "GBI_03063-RA"; class_code "j"; tss_id "TSS5070";
Scaffold13	StringTie	exon	12135487	12136342	.	-	.	gene_id "GBIG_003351"; transcript_id "GBIG_003351.7"; exon_number "1";
Scaffold13	StringTie	exon	12138380	12138433	.	-	.	gene_id "GBIG_003351"; transcript_id "GBIG_003351.7"; exon_number "2";
Scaffold13	StringTie	exon	12142440	12142593	.	-	.	gene_id "GBIG_003351"; transcript_id "GBIG_003351.7"; exon_number "3";
Scaffold13	StringTie	exon	12146002	12146133	.	-	.	gene_id "GBIG_003351"; transcript_id "GBIG_003351.7"; exon_number "4";
Scaffold13	StringTie	exon	12146238	12146372	.	-	.	gene_id "GBIG_003351"; transcript_id "GBIG_003351.7"; exon_number "5";
Scaffold13	StringTie	exon	12146457	12146618	.	-	.	gene_id "GBIG_003351"; transcript_id "GBIG_003351.7"; exon_number "6";
Scaffold13	StringTie	exon	12146706	12146817	.	-	.	gene_id "GBIG_003351"; transcript_id "GBIG_003351.7"; exon_number "7";
Scaffold13	StringTie	exon	12147803	12147912	.	-	.	gene_id "GBIG_003351"; transcript_id "GBIG_003351.7"; exon_number "8";
Scaffold13	StringTie	exon	12148100	12148344	.	-	.	gene_id "GBIG_003351"; transcript_id "GBIG_003351.7"; exon_number "9";
Scaffold13	StringTie	exon	12167995	12168123	.	-	.	gene_id "GBIG_003351"; transcript_id "GBIG_003351.7"; exon_number "10";
Scaffold13	StringTie	exon	12168215	12168335	.	-	.	gene_id "GBIG_003351"; transcript_id "GBIG_003351.7"; exon_number "11";
Scaffold13	StringTie	exon	12168451	12168851	.	-	.	gene_id "GBIG_003351"; transcript_id "GBIG_003351.7"; exon_number "12";
Scaffold13	StringTie	transcript	12141033	12168851	.	-	.	gene_id "GBIG_003351"; transcript_id "GBIG_003351.8"; gene_name "GBI_03063"; oId "STRG.4555.8"; cmp_ref "GBI_03063-RA"; class_code "j"; tss_id "TSS5070";
Scaffold13	StringTie	exon	12141033	12142593	.	-	.	gene_id "GBIG_003351"; transcript_id "GBIG_003351.8"; exon_number "1";
Scaffold13	StringTie	exon	12146238	12146372	.	-	.	gene_id "GBIG_003351"; transcript_id "GBIG_003351.8"; exon_number "2";
Scaffold13	StringTie	exon	12146457	12146618	.	-	.	gene_id "GBIG_003351"; transcript_id "GBIG_003351.8"; exon_number "3";
Scaffold13	StringTie	exon	12146706	12146817	.	-	.	gene_id "GBIG_003351"; transcript_id "GBIG_003351.8"; exon_number "4";
Scaffold13	StringTie	exon	12147803	12147912	.	-	.	gene_id "GBIG_003351"; transcript_id "GBIG_003351.8"; exon_number "5";
Scaffold13	StringTie	exon	12167995	12168123	.	-	.	gene_id "GBIG_003351"; transcript_id "GBIG_003351.8"; exon_number "6";
Scaffold13	StringTie	exon	12168215	12168335	.	-	.	gene_id "GBIG_003351"; transcript_id "GBIG_003351.8"; exon_number "7";
Scaffold13	StringTie	exon	12168451	12168851	.	-	.	gene_id "GBIG_003351"; transcript_id "GBIG_003351.8"; exon_number "8";
Scaffold13	StringTie	transcript	12141033	12168851	.	-	.	gene_id "GBIG_003351"; transcript_id "GBIG_003351.9"; gene_name "GBI_03063"; oId "STRG.4555.7"; cmp_ref "GBI_03063-RA"; class_code "j"; tss_id "TSS5070";
Scaffold13	StringTie	exon	12141033	12142593	.	-	.	gene_id "GBIG_003351"; transcript_id "GBIG_003351.9"; exon_number "1";
Scaffold13	StringTie	exon	12146002	12146133	.	-	.	gene_id "GBIG_003351"; transcript_id "GBIG_003351.9"; exon_number "2";
Scaffold13	StringTie	exon	12146238	12146372	.	-	.	gene_id "GBIG_003351"; transcript_id "GBIG_003351.9"; exon_number "3";
Scaffold13	StringTie	exon	12146457	12146618	.	-	.	gene_id "GBIG_003351"; transcript_id "GBIG_003351.9"; exon_number "4";
Scaffold13	StringTie	exon	12146706	12146817	.	-	.	gene_id "GBIG_003351"; transcript_id "GBIG_003351.9"; exon_number "5";
Scaffold13	StringTie	exon	12147803	12147912	.	-	.	gene_id "GBIG_003351"; transcript_id "GBIG_003351.9"; exon_number "6";
Scaffold13	StringTie	exon	12148189	12148344	.	-	.	gene_id "GBIG_003351"; transcript_id "GBIG_003351.9"; exon_number "7";
Scaffold13	StringTie	exon	12167995	12168123	.	-	.	gene_id "GBIG_003351"; transcript_id "GBIG_003351.9"; exon_number "8";
Scaffold13	StringTie	exon	12168215	12168335	.	-	.	gene_id "GBIG_003351"; transcript_id "GBIG_003351.9"; exon_number "9";
Scaffold13	StringTie	exon	12168451	12168851	.	-	.	gene_id "GBIG_003351"; transcript_id "GBIG_003351.9"; exon_number "10";
Scaffold13	StringTie	transcript	12166140	12168702	.	-	.	gene_id "GBIG_003351"; transcript_id "GBIG_003351.10"; gene_name "GBI_03064"; oId "STRG.4555.9"; cmp_ref "GBI_03064-RA"; class_code "n"; tss_id "TSS5069";
Scaffold13	StringTie	exon	12166140	12168123	.	-	.	gene_id "GBIG_003351"; transcript_id "GBIG_003351.10"; exon_number "1";
Scaffold13	StringTie	exon	12168215	12168335	.	-	.	gene_id "GBIG_003351"; transcript_id "GBIG_003351.10"; exon_number "2";
Scaffold13	StringTie	exon	12168451	12168702	.	-	.	gene_id "GBIG_003351"; transcript_id "GBIG_003351.10"; exon_number "3";
Scaffold13	StringTie	transcript	12166140	12168702	.	-	.	gene_id "GBIG_003351"; transcript_id "GBIG_003351.11"; gene_name "GBI_03064"; oId "STRG.4555.10"; cmp_ref "GBI_03064-RA"; class_code "n"; tss_id "TSS5069";
Scaffold13	StringTie	exon	12166140	12168123	.	-	.	gene_id "GBIG_003351"; transcript_id "GBIG_003351.11"; exon_number "1";
Scaffold13	StringTie	exon	12168204	12168335	.	-	.	gene_id "GBIG_003351"; transcript_id "GBIG_003351.11"; exon_number "2";
Scaffold13	StringTie	exon	12168451	12168702	.	-	.	gene_id "GBIG_003351"; transcript_id "GBIG_003351.11"; exon_number "3";
Scaffold13	AGAT	transcript	12167597	12168649	.	-	.	gene_id "GBIG_003351"; transcript_id "GBI_03064-RA"; Parent "GBI_03064"; gene_name "GBI_03064";
Scaffold13	maker	exon	12167597	12167707	.	-	.	gene_id "GBIG_003351"; transcript_id "GBI_03064-RA"; Parent "GBI_03064-RA"; gene_name "GBI_03064";
Scaffold13	maker	exon	12167995	12168123	.	-	.	gene_id "GBIG_003351"; transcript_id "GBI_03064-RA"; Parent "GBI_03064-RA"; gene_name "GBI_03064";
Scaffold13	maker	exon	12168215	12168335	.	-	.	gene_id "GBIG_003351"; transcript_id "GBI_03064-RA"; Parent "GBI_03064-RA"; gene_name "GBI_03064";
Scaffold13	maker	exon	12168564	12168649	.	-	.	gene_id "GBIG_003351"; transcript_id "GBI_03064-RA"; Parent "GBI_03064-RA"; gene_name "GBI_03064";
Scaffold13	maker	CDS	12167597	12167707	.	-	0	gene_id "GBIG_003351"; transcript_id "GBI_03064-RA"; Parent "GBI_03064-RA"; gene_name "GBI_03064";
Scaffold13	maker	CDS	12167995	12168123	.	-	0	gene_id "GBIG_003351"; transcript_id "GBI_03064-RA"; Parent "GBI_03064-RA"; gene_name "GBI_03064";
Scaffold13	maker	CDS	12168215	12168335	.	-	1	gene_id "GBIG_003351"; transcript_id "GBI_03064-RA"; Parent "GBI_03064-RA"; gene_name "GBI_03064";
Scaffold13	maker	CDS	12168564	12168649	.	-	0	gene_id "GBIG_003351"; transcript_id "GBI_03064-RA"; Parent "GBI_03064-RA"; gene_name "GBI_03064";
Scaffold13	AGAT	transcript	12167965	12168649	.	-	.	gene_id "GBIG_003351"; transcript_id "GBI_03064-RB"; Parent "GBI_03064"; gene_name "GBI_03064";
Scaffold13	maker	exon	12167965	12168123	.	-	.	gene_id "GBIG_003351"; transcript_id "GBI_03064-RB"; Parent "GBI_03064-RB"; gene_name "GBI_03064"; previous_transcript_id "GBI_03064-RB";
Scaffold13	maker	exon	12168215	12168335	.	-	.	gene_id "GBIG_003351"; transcript_id "GBI_03064-RB"; Parent "GBI_03064-RB"; gene_name "GBI_03064"; previous_transcript_id "GBI_03064-RB";
Scaffold13	maker	exon	12168564	12168649	.	-	.	gene_id "GBIG_003351"; transcript_id "GBI_03064-RB"; Parent "GBI_03064-RB"; gene_name "GBI_03064"; previous_transcript_id "GBI_03064-RB";
Scaffold13	maker	CDS	12167965	12168123	.	-	0	gene_id "GBIG_003351"; transcript_id "GBI_03064-RB"; Parent "GBI_03064-RB"; gene_name "GBI_03064"; previous_transcript_id "GBI_03064-RB";
Scaffold13	maker	CDS	12168215	12168335	.	-	1	gene_id "GBIG_003351"; transcript_id "GBI_03064-RB"; Parent "GBI_03064-RB"; gene_name "GBI_03064"; previous_transcript_id "GBI_03064-RB";
Scaffold13	maker	CDS	12168564	12168649	.	-	0	gene_id "GBIG_003351"; transcript_id "GBI_03064-RB"; Parent "GBI_03064-RB"; gene_name "GBI_03064"; previous_transcript_id "GBI_03064-RB";
Scaffold13	StringTie	gene	14388120	14446892	.	-	.	gene_id "GBIG_003379"; gene_name "GBI_M__0001G_003379"; combined_IDs "GBI_03333,GBI_03331"
Scaffold13	StringTie	transcript	14388120	14446860	.	-	.	gene_id "GBIG_003379"; transcript_id "GBIG_003379.1"; gene_name "GBI_03331"; oId "STRG.4617.1"; cmp_ref "GBI_03331-RA"; class_code "j"; tss_id "TSS5101";
Scaffold13	StringTie	exon	14388120	14388787	.	-	.	gene_id "GBIG_003379"; transcript_id "GBIG_003379.1"; exon_number "1";
Scaffold13	StringTie	exon	14396691	14396800	.	-	.	gene_id "GBIG_003379"; transcript_id "GBIG_003379.1"; exon_number "2";
Scaffold13	StringTie	exon	14397849	14398145	.	-	.	gene_id "GBIG_003379"; transcript_id "GBIG_003379.1"; exon_number "3";
Scaffold13	StringTie	exon	14399909	14400070	.	-	.	gene_id "GBIG_003379"; transcript_id "GBIG_003379.1"; exon_number "4";
Scaffold13	StringTie	exon	14400787	14400997	.	-	.	gene_id "GBIG_003379"; transcript_id "GBIG_003379.1"; exon_number "5";
Scaffold13	StringTie	exon	14403381	14403536	.	-	.	gene_id "GBIG_003379"; transcript_id "GBIG_003379.1"; exon_number "6";
Scaffold13	StringTie	exon	14404819	14405001	.	-	.	gene_id "GBIG_003379"; transcript_id "GBIG_003379.1"; exon_number "7";
Scaffold13	StringTie	exon	14407112	14407423	.	-	.	gene_id "GBIG_003379"; transcript_id "GBIG_003379.1"; exon_number "8";
Scaffold13	StringTie	exon	14411273	14411553	.	-	.	gene_id "GBIG_003379"; transcript_id "GBIG_003379.1"; exon_number "9";
Scaffold13	StringTie	exon	14417353	14417534	.	-	.	gene_id "GBIG_003379"; transcript_id "GBIG_003379.1"; exon_number "10";
Scaffold13	StringTie	exon	14441222	14441523	.	-	.	gene_id "GBIG_003379"; transcript_id "GBIG_003379.1"; exon_number "11";
Scaffold13	StringTie	exon	14446664	14446860	.	-	.	gene_id "GBIG_003379"; transcript_id "GBIG_003379.1"; exon_number "12";
Scaffold13	AGAT	transcript	14388274	14420709	.	-	.	gene_id "GBIG_003379"; transcript_id "GBI_03331-RA"; Parent "GBI_03331"; gene_name "GBI_03331";
Scaffold13	maker	exon	14388274	14388787	.	-	.	gene_id "GBIG_003379"; transcript_id "GBI_03331-RA"; Parent "GBI_03331-RA"; gene_name "GBI_03331";
Scaffold13	maker	exon	14396691	14396800	.	-	.	gene_id "GBIG_003379"; transcript_id "GBI_03331-RA"; Parent "GBI_03331-RA"; gene_name "GBI_03331";
Scaffold13	maker	exon	14397295	14397310	.	-	.	gene_id "GBIG_003379"; transcript_id "GBI_03331-RA"; Parent "GBI_03331-RA"; gene_name "GBI_03331";
Scaffold13	maker	exon	14397979	14398145	.	-	.	gene_id "GBIG_003379"; transcript_id "GBI_03331-RA"; Parent "GBI_03331-RA"; gene_name "GBI_03331";
Scaffold13	maker	exon	14400787	14400997	.	-	.	gene_id "GBIG_003379"; transcript_id "GBI_03331-RA"; Parent "GBI_03331-RA"; gene_name "GBI_03331";
Scaffold13	maker	exon	14403381	14403536	.	-	.	gene_id "GBIG_003379"; transcript_id "GBI_03331-RA"; Parent "GBI_03331-RA"; gene_name "GBI_03331";
Scaffold13	maker	exon	14407112	14407423	.	-	.	gene_id "GBIG_003379"; transcript_id "GBI_03331-RA"; Parent "GBI_03331-RA"; gene_name "GBI_03331";
Scaffold13	maker	exon	14411273	14411553	.	-	.	gene_id "GBIG_003379"; transcript_id "GBI_03331-RA"; Parent "GBI_03331-RA"; gene_name "GBI_03331";
Scaffold13	maker	exon	14417353	14417534	.	-	.	gene_id "GBIG_003379"; transcript_id "GBI_03331-RA"; Parent "GBI_03331-RA"; gene_name "GBI_03331";
Scaffold13	maker	exon	14420558	14420709	.	-	.	gene_id "GBIG_003379"; transcript_id "GBI_03331-RA"; Parent "GBI_03331-RA"; gene_name "GBI_03331";
Scaffold13	maker	CDS	14388662	14388787	.	-	0	gene_id "GBIG_003379"; transcript_id "GBI_03331-RA"; Parent "GBI_03331-RA"; gene_name "GBI_03331";
Scaffold13	maker	CDS	14396691	14396800	.	-	2	gene_id "GBIG_003379"; transcript_id "GBI_03331-RA"; Parent "GBI_03331-RA"; gene_name "GBI_03331";
Scaffold13	maker	CDS	14397295	14397310	.	-	0	gene_id "GBIG_003379"; transcript_id "GBI_03331-RA"; Parent "GBI_03331-RA"; gene_name "GBI_03331";
Scaffold13	maker	CDS	14397979	14398145	.	-	2	gene_id "GBIG_003379"; transcript_id "GBI_03331-RA"; Parent "GBI_03331-RA"; gene_name "GBI_03331";
Scaffold13	maker	CDS	14400787	14400997	.	-	0	gene_id "GBIG_003379"; transcript_id "GBI_03331-RA"; Parent "GBI_03331-RA"; gene_name "GBI_03331";
Scaffold13	maker	CDS	14403381	14403536	.	-	0	gene_id "GBIG_003379"; transcript_id "GBI_03331-RA"; Parent "GBI_03331-RA"; gene_name "GBI_03331";
Scaffold13	maker	CDS	14407112	14407423	.	-	0	gene_id "GBIG_003379"; transcript_id "GBI_03331-RA"; Parent "GBI_03331-RA"; gene_name "GBI_03331";
Scaffold13	maker	CDS	14411273	14411553	.	-	2	gene_id "GBIG_003379"; transcript_id "GBI_03331-RA"; Parent "GBI_03331-RA"; gene_name "GBI_03331";
Scaffold13	maker	CDS	14417353	14417534	.	-	1	gene_id "GBIG_003379"; transcript_id "GBI_03331-RA"; Parent "GBI_03331-RA"; gene_name "GBI_03331";
Scaffold13	maker	CDS	14420558	14420709	.	-	0	gene_id "GBIG_003379"; transcript_id "GBI_03331-RA"; Parent "GBI_03331-RA"; gene_name "GBI_03331";
Scaffold13	AGAT	three_prime_UTR	14388274	14388661	.	-	.	gene_id "GBIG_003379"; transcript_id "GBI_03331-RA"; Parent "GBI_03331-RA"; gene_name "GBI_03331";
Scaffold13	StringTie	transcript	14398368	14446860	.	-	.	gene_id "GBIG_003379"; transcript_id "GBIG_003379.3"; gene_name "GBI_03331"; oId "STRG.4617.2"; cmp_ref "GBI_03331-RA"; class_code "j"; tss_id "TSS5101";
Scaffold13	StringTie	exon	14398368	14400070	.	-	.	gene_id "GBIG_003379"; transcript_id "GBIG_003379.3"; exon_number "1";
Scaffold13	StringTie	exon	14400787	14400997	.	-	.	gene_id "GBIG_003379"; transcript_id "GBIG_003379.3"; exon_number "2";
Scaffold13	StringTie	exon	14403381	14403536	.	-	.	gene_id "GBIG_003379"; transcript_id "GBIG_003379.3"; exon_number "3";
Scaffold13	StringTie	exon	14404819	14405001	.	-	.	gene_id "GBIG_003379"; transcript_id "GBIG_003379.3"; exon_number "4";
Scaffold13	StringTie	exon	14407112	14407423	.	-	.	gene_id "GBIG_003379"; transcript_id "GBIG_003379.3"; exon_number "5";
Scaffold13	StringTie	exon	14411273	14411553	.	-	.	gene_id "GBIG_003379"; transcript_id "GBIG_003379.3"; exon_number "6";
Scaffold13	StringTie	exon	14417353	14417534	.	-	.	gene_id "GBIG_003379"; transcript_id "GBIG_003379.3"; exon_number "7";
Scaffold13	StringTie	exon	14441222	14441523	.	-	.	gene_id "GBIG_003379"; transcript_id "GBIG_003379.3"; exon_number "8";
Scaffold13	StringTie	exon	14446664	14446860	.	-	.	gene_id "GBIG_003379"; transcript_id "GBIG_003379.3"; exon_number "9";
Scaffold13	StringTie	transcript	14406848	14446860	.	-	.	gene_id "GBIG_003379"; transcript_id "GBIG_003379.4"; gene_name "GBI_03331"; oId "STRG.4617.3"; cmp_ref "GBI_03331-RA"; class_code "j"; tss_id "TSS5101";
Scaffold13	StringTie	exon	14406848	14407423	.	-	.	gene_id "GBIG_003379"; transcript_id "GBIG_003379.4"; exon_number "1";
Scaffold13	StringTie	exon	14411273	14411553	.	-	.	gene_id "GBIG_003379"; transcript_id "GBIG_003379.4"; exon_number "2";
Scaffold13	StringTie	exon	14417353	14417534	.	-	.	gene_id "GBIG_003379"; transcript_id "GBIG_003379.4"; exon_number "3";
Scaffold13	StringTie	exon	14441222	14441523	.	-	.	gene_id "GBIG_003379"; transcript_id "GBIG_003379.4"; exon_number "4";
Scaffold13	StringTie	exon	14446664	14446860	.	-	.	gene_id "GBIG_003379"; transcript_id "GBIG_003379.4"; exon_number "5";
Scaffold13	AGAT	transcript	14441218	14446892	.	-	.	gene_id "GBIG_003379"; transcript_id "GBI_03333-RA"; Parent "GBI_03333"; gene_name "GBI_03333";
Scaffold13	maker	exon	14441218	14441523	.	-	.	gene_id "GBIG_003379"; transcript_id "GBI_03333-RA"; Parent "GBI_03333-RA"; gene_name "GBI_03333";
Scaffold13	maker	exon	14446664	14446892	.	-	.	gene_id "GBIG_003379"; transcript_id "GBI_03333-RA"; Parent "GBI_03333-RA"; gene_name "GBI_03333";
Scaffold13	maker	CDS	14441218	14441523	.	-	0	gene_id "GBIG_003379"; transcript_id "GBI_03333-RA"; Parent "GBI_03333-RA"; gene_name "GBI_03333";
Scaffold13	maker	CDS	14446664	14446882	.	-	0	gene_id "GBIG_003379"; transcript_id "GBI_03333-RA"; Parent "GBI_03333-RA"; gene_name "GBI_03333";
Scaffold13	AGAT	five_prime_UTR	14446883	14446892	.	-	.	gene_id "GBIG_003379"; transcript_id "GBI_03333-RA"; Parent "GBI_03333-RA"; gene_name "GBI_03333";
Scaffold13	StringTie	gene	14465647	14524504	.	-	.	gene_id "GBIG_003380"; gene_name "GBI_M__0001G_003380"; combined_IDs "GBI_03336,GBI_03335"
Scaffold13	AGAT	transcript	14465647	14505978	.	-	.	gene_id "GBIG_003380"; transcript_id "GBI_03335-RA"; Parent "GBI_03335"; gene_name "GBI_03335";
Scaffold13	maker	exon	14465647	14466705	.	-	.	gene_id "GBIG_003380"; transcript_id "GBI_03335-RA"; Parent "GBI_03335-RA"; gene_name "GBI_03335";
Scaffold13	maker	exon	14502319	14502388	.	-	.	gene_id "GBIG_003380"; transcript_id "GBI_03335-RA"; Parent "GBI_03335-RA"; gene_name "GBI_03335";
Scaffold13	maker	exon	14505935	14505978	.	-	.	gene_id "GBIG_003380"; transcript_id "GBI_03335-RA"; Parent "GBI_03335-RA"; gene_name "GBI_03335";
Scaffold13	maker	CDS	14465647	14466705	.	-	0	gene_id "GBIG_003380"; transcript_id "GBI_03335-RA"; Parent "GBI_03335-RA"; gene_name "GBI_03335";
Scaffold13	maker	CDS	14502319	14502388	.	-	1	gene_id "GBIG_003380"; transcript_id "GBI_03335-RA"; Parent "GBI_03335-RA"; gene_name "GBI_03335";
Scaffold13	maker	CDS	14505935	14505978	.	-	0	gene_id "GBIG_003380"; transcript_id "GBI_03335-RA"; Parent "GBI_03335-RA"; gene_name "GBI_03335";
Scaffold13	StringTie	transcript	14501077	14524504	.	-	.	gene_id "GBIG_003380"; transcript_id "GBIG_003380.2"; gene_name "GBI_03336"; oId "STRG.4623.1"; cmp_ref "GBI_03336-RC"; class_code "n"; tss_id "TSS5102";
Scaffold13	StringTie	exon	14501077	14502388	.	-	.	gene_id "GBIG_003380"; transcript_id "GBIG_003380.2"; exon_number "1";
Scaffold13	StringTie	exon	14505935	14506731	.	-	.	gene_id "GBIG_003380"; transcript_id "GBIG_003380.2"; exon_number "2";
Scaffold13	StringTie	exon	14509232	14511997	.	-	.	gene_id "GBIG_003380"; transcript_id "GBIG_003380.2"; exon_number "3";
Scaffold13	StringTie	exon	14512278	14517489	.	-	.	gene_id "GBIG_003380"; transcript_id "GBIG_003380.2"; exon_number "4";
Scaffold13	StringTie	exon	14518131	14518258	.	-	.	gene_id "GBIG_003380"; transcript_id "GBIG_003380.2"; exon_number "5";
Scaffold13	StringTie	exon	14520983	14521040	.	-	.	gene_id "GBIG_003380"; transcript_id "GBIG_003380.2"; exon_number "6";
Scaffold13	StringTie	exon	14521469	14521543	.	-	.	gene_id "GBIG_003380"; transcript_id "GBIG_003380.2"; exon_number "7";
Scaffold13	StringTie	exon	14521976	14522165	.	-	.	gene_id "GBIG_003380"; transcript_id "GBIG_003380.2"; exon_number "8";
Scaffold13	StringTie	exon	14523034	14523153	.	-	.	gene_id "GBIG_003380"; transcript_id "GBIG_003380.2"; exon_number "9";
Scaffold13	StringTie	exon	14523244	14523586	.	-	.	gene_id "GBIG_003380"; transcript_id "GBIG_003380.2"; exon_number "10";
Scaffold13	StringTie	exon	14523701	14523932	.	-	.	gene_id "GBIG_003380"; transcript_id "GBIG_003380.2"; exon_number "11";
Scaffold13	StringTie	exon	14524235	14524504	.	-	.	gene_id "GBIG_003380"; transcript_id "GBIG_003380.2"; exon_number "12";
Scaffold13	StringTie	transcript	14504200	14524504	.	-	.	gene_id "GBIG_003380"; transcript_id "GBIG_003380.3"; gene_name "GBI_03336"; oId "STRG.4623.3"; cmp_ref "GBI_03336-RC"; class_code "n"; tss_id "TSS5102";
Scaffold13	StringTie	exon	14504200	14506731	.	-	.	gene_id "GBIG_003380"; transcript_id "GBIG_003380.3"; exon_number "1";
Scaffold13	StringTie	exon	14509232	14511997	.	-	.	gene_id "GBIG_003380"; transcript_id "GBIG_003380.3"; exon_number "2";
Scaffold13	StringTie	exon	14512278	14512373	.	-	.	gene_id "GBIG_003380"; transcript_id "GBIG_003380.3"; exon_number "3";
Scaffold13	StringTie	exon	14517286	14517489	.	-	.	gene_id "GBIG_003380"; transcript_id "GBIG_003380.3"; exon_number "4";
Scaffold13	StringTie	exon	14518131	14518258	.	-	.	gene_id "GBIG_003380"; transcript_id "GBIG_003380.3"; exon_number "5";
Scaffold13	StringTie	exon	14520983	14521040	.	-	.	gene_id "GBIG_003380"; transcript_id "GBIG_003380.3"; exon_number "6";
Scaffold13	StringTie	exon	14521469	14521543	.	-	.	gene_id "GBIG_003380"; transcript_id "GBIG_003380.3"; exon_number "7";
Scaffold13	StringTie	exon	14521976	14522165	.	-	.	gene_id "GBIG_003380"; transcript_id "GBIG_003380.3"; exon_number "8";
Scaffold13	StringTie	exon	14523034	14523153	.	-	.	gene_id "GBIG_003380"; transcript_id "GBIG_003380.3"; exon_number "9";
Scaffold13	StringTie	exon	14523244	14523586	.	-	.	gene_id "GBIG_003380"; transcript_id "GBIG_003380.3"; exon_number "10";
Scaffold13	StringTie	exon	14523701	14523932	.	-	.	gene_id "GBIG_003380"; transcript_id "GBIG_003380.3"; exon_number "11";
Scaffold13	StringTie	exon	14524235	14524504	.	-	.	gene_id "GBIG_003380"; transcript_id "GBIG_003380.3"; exon_number "12";
Scaffold13	StringTie	transcript	14504200	14524504	.	-	.	gene_id "GBIG_003380"; transcript_id "GBIG_003380.4"; gene_name "GBI_03336"; oId "STRG.4623.2"; cmp_ref "GBI_03336-RA"; class_code "m"; tss_id "TSS5102";
Scaffold13	StringTie	exon	14504200	14511997	.	-	.	gene_id "GBIG_003380"; transcript_id "GBIG_003380.4"; exon_number "1";
Scaffold13	StringTie	exon	14517286	14517489	.	-	.	gene_id "GBIG_003380"; transcript_id "GBIG_003380.4"; exon_number "2";
Scaffold13	StringTie	exon	14518131	14518258	.	-	.	gene_id "GBIG_003380"; transcript_id "GBIG_003380.4"; exon_number "3";
Scaffold13	StringTie	exon	14520983	14521040	.	-	.	gene_id "GBIG_003380"; transcript_id "GBIG_003380.4"; exon_number "4";
Scaffold13	StringTie	exon	14521469	14521543	.	-	.	gene_id "GBIG_003380"; transcript_id "GBIG_003380.4"; exon_number "5";
Scaffold13	StringTie	exon	14521976	14522165	.	-	.	gene_id "GBIG_003380"; transcript_id "GBIG_003380.4"; exon_number "6";
Scaffold13	StringTie	exon	14523034	14523153	.	-	.	gene_id "GBIG_003380"; transcript_id "GBIG_003380.4"; exon_number "7";
Scaffold13	StringTie	exon	14523244	14523586	.	-	.	gene_id "GBIG_003380"; transcript_id "GBIG_003380.4"; exon_number "8";
Scaffold13	StringTie	exon	14523701	14523932	.	-	.	gene_id "GBIG_003380"; transcript_id "GBIG_003380.4"; exon_number "9";
Scaffold13	StringTie	exon	14524235	14524504	.	-	.	gene_id "GBIG_003380"; transcript_id "GBIG_003380.4"; exon_number "10";
Scaffold13	AGAT	transcript	14507072	14524504	.	-	.	gene_id "GBIG_003380"; transcript_id "GBI_03336-RA"; Parent "GBI_03336"; gene_name "GBI_03336";
Scaffold13	maker	exon	14507072	14509360	.	-	.	gene_id "GBIG_003380"; transcript_id "GBI_03336-RA"; Parent "GBI_03336-RA"; gene_name "GBI_03336";
Scaffold13	maker	exon	14510622	14511536	.	-	.	gene_id "GBIG_003380"; transcript_id "GBI_03336-RA"; Parent "GBI_03336-RA"; gene_name "GBI_03336";
Scaffold13	maker	exon	14511912	14511997	.	-	.	gene_id "GBIG_003380"; transcript_id "GBI_03336-RA"; Parent "GBI_03336-RA"; gene_name "GBI_03336";
Scaffold13	maker	exon	14517286	14517489	.	-	.	gene_id "GBIG_003380"; transcript_id "GBI_03336-RA"; Parent "GBI_03336-RA"; gene_name "GBI_03336";
Scaffold13	maker	exon	14518131	14518258	.	-	.	gene_id "GBIG_003380"; transcript_id "GBI_03336-RA"; Parent "GBI_03336-RA"; gene_name "GBI_03336";
Scaffold13	maker	exon	14520983	14521040	.	-	.	gene_id "GBIG_003380"; transcript_id "GBI_03336-RA"; Parent "GBI_03336-RA"; gene_name "GBI_03336";
Scaffold13	maker	exon	14521469	14521543	.	-	.	gene_id "GBIG_003380"; transcript_id "GBI_03336-RA"; Parent "GBI_03336-RA"; gene_name "GBI_03336";
Scaffold13	maker	exon	14521976	14522165	.	-	.	gene_id "GBIG_003380"; transcript_id "GBI_03336-RA"; Parent "GBI_03336-RA"; gene_name "GBI_03336";
Scaffold13	maker	exon	14523034	14523153	.	-	.	gene_id "GBIG_003380"; transcript_id "GBI_03336-RA"; Parent "GBI_03336-RA"; gene_name "GBI_03336";
Scaffold13	maker	exon	14523244	14523586	.	-	.	gene_id "GBIG_003380"; transcript_id "GBI_03336-RA"; Parent "GBI_03336-RA"; gene_name "GBI_03336";
Scaffold13	maker	exon	14523701	14523932	.	-	.	gene_id "GBIG_003380"; transcript_id "GBI_03336-RA"; Parent "GBI_03336-RA"; gene_name "GBI_03336";
Scaffold13	maker	exon	14524235	14524504	.	-	.	gene_id "GBIG_003380"; transcript_id "GBI_03336-RA"; Parent "GBI_03336-RA"; gene_name "GBI_03336";
Scaffold13	maker	CDS	14511433	14511536	.	-	2	gene_id "GBIG_003380"; transcript_id "GBI_03336-RA"; Parent "GBI_03336-RA"; gene_name "GBI_03336";
Scaffold13	maker	CDS	14511912	14511997	.	-	1	gene_id "GBIG_003380"; transcript_id "GBI_03336-RA"; Parent "GBI_03336-RA"; gene_name "GBI_03336";
Scaffold13	maker	CDS	14517286	14517489	.	-	1	gene_id "GBIG_003380"; transcript_id "GBI_03336-RA"; Parent "GBI_03336-RA"; gene_name "GBI_03336";
Scaffold13	maker	CDS	14518131	14518258	.	-	0	gene_id "GBIG_003380"; transcript_id "GBI_03336-RA"; Parent "GBI_03336-RA"; gene_name "GBI_03336";
Scaffold13	maker	CDS	14520983	14521040	.	-	1	gene_id "GBIG_003380"; transcript_id "GBI_03336-RA"; Parent "GBI_03336-RA"; gene_name "GBI_03336";
Scaffold13	maker	CDS	14521469	14521543	.	-	1	gene_id "GBIG_003380"; transcript_id "GBI_03336-RA"; Parent "GBI_03336-RA"; gene_name "GBI_03336";
Scaffold13	maker	CDS	14521976	14522165	.	-	2	gene_id "GBIG_003380"; transcript_id "GBI_03336-RA"; Parent "GBI_03336-RA"; gene_name "GBI_03336";
Scaffold13	maker	CDS	14523034	14523153	.	-	2	gene_id "GBIG_003380"; transcript_id "GBI_03336-RA"; Parent "GBI_03336-RA"; gene_name "GBI_03336";
Scaffold13	maker	CDS	14523244	14523586	.	-	0	gene_id "GBIG_003380"; transcript_id "GBI_03336-RA"; Parent "GBI_03336-RA"; gene_name "GBI_03336";
Scaffold13	maker	CDS	14523701	14523932	.	-	1	gene_id "GBIG_003380"; transcript_id "GBI_03336-RA"; Parent "GBI_03336-RA"; gene_name "GBI_03336";
Scaffold13	maker	CDS	14524235	14524473	.	-	0	gene_id "GBIG_003380"; transcript_id "GBI_03336-RA"; Parent "GBI_03336-RA"; gene_name "GBI_03336";
Scaffold13	AGAT	five_prime_UTR	14524474	14524504	.	-	.	gene_id "GBIG_003380"; transcript_id "GBI_03336-RA"; Parent "GBI_03336-RA"; gene_name "GBI_03336";
Scaffold13	AGAT	three_prime_UTR	14507072	14509360	.	-	.	gene_id "GBIG_003380"; transcript_id "GBI_03336-RA"; Parent "GBI_03336-RA"; gene_name "GBI_03336";
Scaffold13	AGAT	three_prime_UTR	14510622	14511432	.	-	.	gene_id "GBIG_003380"; transcript_id "GBI_03336-RA"; Parent "GBI_03336-RA"; gene_name "GBI_03336";
Scaffold13	AGAT	transcript	14507072	14524504	.	-	.	gene_id "GBIG_003380"; transcript_id "GBI_03336-RB"; Parent "GBI_03336"; gene_name "GBI_03336";
Scaffold13	maker	exon	14507072	14509167	.	-	.	gene_id "GBIG_003380"; transcript_id "GBI_03336-RB"; Parent "GBI_03336-RB"; gene_name "GBI_03336"; previous_transcript_id "GBI_03336-RB";
Scaffold13	maker	exon	14509210	14509360	.	-	.	gene_id "GBIG_003380"; transcript_id "GBI_03336-RB"; Parent "GBI_03336-RB"; gene_name "GBI_03336"; previous_transcript_id "GBI_03336-RB";
Scaffold13	maker	exon	14510622	14511536	.	-	.	gene_id "GBIG_003380"; transcript_id "GBI_03336-RB"; Parent "GBI_03336-RB"; gene_name "GBI_03336"; previous_transcript_id "GBI_03336-RB";
Scaffold13	maker	exon	14511912	14511997	.	-	.	gene_id "GBIG_003380"; transcript_id "GBI_03336-RB"; Parent "GBI_03336-RB"; gene_name "GBI_03336"; previous_transcript_id "GBI_03336-RB";
Scaffold13	maker	exon	14517286	14517489	.	-	.	gene_id "GBIG_003380"; transcript_id "GBI_03336-RB"; Parent "GBI_03336-RB"; gene_name "GBI_03336"; previous_transcript_id "GBI_03336-RB";
Scaffold13	maker	exon	14518131	14518258	.	-	.	gene_id "GBIG_003380"; transcript_id "GBI_03336-RB"; Parent "GBI_03336-RB"; gene_name "GBI_03336"; previous_transcript_id "GBI_03336-RB";
Scaffold13	maker	exon	14520983	14521040	.	-	.	gene_id "GBIG_003380"; transcript_id "GBI_03336-RB"; Parent "GBI_03336-RB"; gene_name "GBI_03336"; previous_transcript_id "GBI_03336-RB";
Scaffold13	maker	exon	14521469	14521543	.	-	.	gene_id "GBIG_003380"; transcript_id "GBI_03336-RB"; Parent "GBI_03336-RB"; gene_name "GBI_03336"; previous_transcript_id "GBI_03336-RB";
Scaffold13	maker	exon	14521976	14522165	.	-	.	gene_id "GBIG_003380"; transcript_id "GBI_03336-RB"; Parent "GBI_03336-RB"; gene_name "GBI_03336"; previous_transcript_id "GBI_03336-RB";
Scaffold13	maker	exon	14523034	14523153	.	-	.	gene_id "GBIG_003380"; transcript_id "GBI_03336-RB"; Parent "GBI_03336-RB"; gene_name "GBI_03336"; previous_transcript_id "GBI_03336-RB";
Scaffold13	maker	exon	14523244	14523586	.	-	.	gene_id "GBIG_003380"; transcript_id "GBI_03336-RB"; Parent "GBI_03336-RB"; gene_name "GBI_03336"; previous_transcript_id "GBI_03336-RB";
Scaffold13	maker	exon	14523701	14523932	.	-	.	gene_id "GBIG_003380"; transcript_id "GBI_03336-RB"; Parent "GBI_03336-RB"; gene_name "GBI_03336"; previous_transcript_id "GBI_03336-RB";
Scaffold13	maker	exon	14524235	14524504	.	-	.	gene_id "GBIG_003380"; transcript_id "GBI_03336-RB"; Parent "GBI_03336-RB"; gene_name "GBI_03336"; previous_transcript_id "GBI_03336-RB";
Scaffold13	maker	CDS	14511433	14511536	.	-	2	gene_id "GBIG_003380"; transcript_id "GBI_03336-RB"; Parent "GBI_03336-RB"; gene_name "GBI_03336"; previous_transcript_id "GBI_03336-RB";
Scaffold13	maker	CDS	14511912	14511997	.	-	1	gene_id "GBIG_003380"; transcript_id "GBI_03336-RB"; Parent "GBI_03336-RB"; gene_name "GBI_03336"; previous_transcript_id "GBI_03336-RB";
Scaffold13	maker	CDS	14517286	14517489	.	-	1	gene_id "GBIG_003380"; transcript_id "GBI_03336-RB"; Parent "GBI_03336-RB"; gene_name "GBI_03336"; previous_transcript_id "GBI_03336-RB";
Scaffold13	maker	CDS	14518131	14518258	.	-	0	gene_id "GBIG_003380"; transcript_id "GBI_03336-RB"; Parent "GBI_03336-RB"; gene_name "GBI_03336"; previous_transcript_id "GBI_03336-RB";
Scaffold13	maker	CDS	14520983	14521040	.	-	1	gene_id "GBIG_003380"; transcript_id "GBI_03336-RB"; Parent "GBI_03336-RB"; gene_name "GBI_03336"; previous_transcript_id "GBI_03336-RB";
Scaffold13	maker	CDS	14521469	14521543	.	-	1	gene_id "GBIG_003380"; transcript_id "GBI_03336-RB"; Parent "GBI_03336-RB"; gene_name "GBI_03336"; previous_transcript_id "GBI_03336-RB";
Scaffold13	maker	CDS	14521976	14522165	.	-	2	gene_id "GBIG_003380"; transcript_id "GBI_03336-RB"; Parent "GBI_03336-RB"; gene_name "GBI_03336"; previous_transcript_id "GBI_03336-RB";
Scaffold13	maker	CDS	14523034	14523153	.	-	2	gene_id "GBIG_003380"; transcript_id "GBI_03336-RB"; Parent "GBI_03336-RB"; gene_name "GBI_03336"; previous_transcript_id "GBI_03336-RB";
Scaffold13	maker	CDS	14523244	14523586	.	-	0	gene_id "GBIG_003380"; transcript_id "GBI_03336-RB"; Parent "GBI_03336-RB"; gene_name "GBI_03336"; previous_transcript_id "GBI_03336-RB";
Scaffold13	maker	CDS	14523701	14523932	.	-	1	gene_id "GBIG_003380"; transcript_id "GBI_03336-RB"; Parent "GBI_03336-RB"; gene_name "GBI_03336"; previous_transcript_id "GBI_03336-RB";
Scaffold13	maker	CDS	14524235	14524473	.	-	0	gene_id "GBIG_003380"; transcript_id "GBI_03336-RB"; Parent "GBI_03336-RB"; gene_name "GBI_03336"; previous_transcript_id "GBI_03336-RB";
Scaffold13	AGAT	five_prime_UTR	14524474	14524504	.	-	.	gene_id "GBIG_003380"; transcript_id "GBI_03336-RB"; Parent "GBI_03336-RB"; gene_name "GBI_03336"; previous_transcript_id "GBI_03336-RB";
Scaffold13	AGAT	three_prime_UTR	14507072	14509167	.	-	.	gene_id "GBIG_003380"; transcript_id "GBI_03336-RB"; Parent "GBI_03336-RB"; gene_name "GBI_03336"; previous_transcript_id "GBI_03336-RB";
Scaffold13	AGAT	three_prime_UTR	14509210	14509360	.	-	.	gene_id "GBIG_003380"; transcript_id "GBI_03336-RB"; Parent "GBI_03336-RB"; gene_name "GBI_03336"; previous_transcript_id "GBI_03336-RB";
Scaffold13	AGAT	three_prime_UTR	14510622	14511432	.	-	.	gene_id "GBIG_003380"; transcript_id "GBI_03336-RB"; Parent "GBI_03336-RB"; gene_name "GBI_03336"; previous_transcript_id "GBI_03336-RB";
Scaffold13	StringTie	transcript	14510104	14524504	.	-	.	gene_id "GBIG_003380"; transcript_id "GBIG_003380.7"; gene_name "GBI_03336"; oId "STRG.4623.4"; cmp_ref "GBI_03336-RC"; class_code "m"; tss_id "TSS5102";
Scaffold13	StringTie	exon	14510104	14517489	.	-	.	gene_id "GBIG_003380"; transcript_id "GBIG_003380.7"; exon_number "1";
Scaffold13	StringTie	exon	14518131	14518258	.	-	.	gene_id "GBIG_003380"; transcript_id "GBIG_003380.7"; exon_number "2";
Scaffold13	StringTie	exon	14520983	14521040	.	-	.	gene_id "GBIG_003380"; transcript_id "GBIG_003380.7"; exon_number "3";
Scaffold13	StringTie	exon	14521469	14521543	.	-	.	gene_id "GBIG_003380"; transcript_id "GBIG_003380.7"; exon_number "4";
Scaffold13	StringTie	exon	14521976	14522165	.	-	.	gene_id "GBIG_003380"; transcript_id "GBIG_003380.7"; exon_number "5";
Scaffold13	StringTie	exon	14523034	14523153	.	-	.	gene_id "GBIG_003380"; transcript_id "GBIG_003380.7"; exon_number "6";
Scaffold13	StringTie	exon	14523244	14523586	.	-	.	gene_id "GBIG_003380"; transcript_id "GBIG_003380.7"; exon_number "7";
Scaffold13	StringTie	exon	14523701	14523932	.	-	.	gene_id "GBIG_003380"; transcript_id "GBIG_003380.7"; exon_number "8";
Scaffold13	StringTie	exon	14524235	14524504	.	-	.	gene_id "GBIG_003380"; transcript_id "GBIG_003380.7"; exon_number "9";
Scaffold13	AGAT	transcript	14510104	14524504	.	-	.	gene_id "GBIG_003380"; transcript_id "GBI_03336-RC"; Parent "GBI_03336"; gene_name "GBI_03336";
Scaffold13	maker	exon	14510104	14511536	.	-	.	gene_id "GBIG_003380"; transcript_id "GBI_03336-RC"; Parent "GBI_03336-RC"; gene_name "GBI_03336"; previous_transcript_id "GBI_03336-RC";
Scaffold13	maker	exon	14511912	14511997	.	-	.	gene_id "GBIG_003380"; transcript_id "GBI_03336-RC"; Parent "GBI_03336-RC"; gene_name "GBI_03336"; previous_transcript_id "GBI_03336-RC";
Scaffold13	maker	exon	14517286	14517489	.	-	.	gene_id "GBIG_003380"; transcript_id "GBI_03336-RC"; Parent "GBI_03336-RC"; gene_name "GBI_03336"; previous_transcript_id "GBI_03336-RC";
Scaffold13	maker	exon	14518131	14518258	.	-	.	gene_id "GBIG_003380"; transcript_id "GBI_03336-RC"; Parent "GBI_03336-RC"; gene_name "GBI_03336"; previous_transcript_id "GBI_03336-RC";
Scaffold13	maker	exon	14520983	14521040	.	-	.	gene_id "GBIG_003380"; transcript_id "GBI_03336-RC"; Parent "GBI_03336-RC"; gene_name "GBI_03336"; previous_transcript_id "GBI_03336-RC";
Scaffold13	maker	exon	14521469	14521543	.	-	.	gene_id "GBIG_003380"; transcript_id "GBI_03336-RC"; Parent "GBI_03336-RC"; gene_name "GBI_03336"; previous_transcript_id "GBI_03336-RC";
Scaffold13	maker	exon	14521976	14522165	.	-	.	gene_id "GBIG_003380"; transcript_id "GBI_03336-RC"; Parent "GBI_03336-RC"; gene_name "GBI_03336"; previous_transcript_id "GBI_03336-RC";
Scaffold13	maker	exon	14523034	14523153	.	-	.	gene_id "GBIG_003380"; transcript_id "GBI_03336-RC"; Parent "GBI_03336-RC"; gene_name "GBI_03336"; previous_transcript_id "GBI_03336-RC";
Scaffold13	maker	exon	14523244	14523586	.	-	.	gene_id "GBIG_003380"; transcript_id "GBI_03336-RC"; Parent "GBI_03336-RC"; gene_name "GBI_03336"; previous_transcript_id "GBI_03336-RC";
Scaffold13	maker	exon	14523701	14523932	.	-	.	gene_id "GBIG_003380"; transcript_id "GBI_03336-RC"; Parent "GBI_03336-RC"; gene_name "GBI_03336"; previous_transcript_id "GBI_03336-RC";
Scaffold13	maker	exon	14524235	14524504	.	-	.	gene_id "GBIG_003380"; transcript_id "GBI_03336-RC"; Parent "GBI_03336-RC"; gene_name "GBI_03336"; previous_transcript_id "GBI_03336-RC";
Scaffold13	maker	CDS	14511433	14511536	.	-	2	gene_id "GBIG_003380"; transcript_id "GBI_03336-RC"; Parent "GBI_03336-RC"; gene_name "GBI_03336"; previous_transcript_id "GBI_03336-RC";
Scaffold13	maker	CDS	14511912	14511997	.	-	1	gene_id "GBIG_003380"; transcript_id "GBI_03336-RC"; Parent "GBI_03336-RC"; gene_name "GBI_03336"; previous_transcript_id "GBI_03336-RC";
Scaffold13	maker	CDS	14517286	14517489	.	-	1	gene_id "GBIG_003380"; transcript_id "GBI_03336-RC"; Parent "GBI_03336-RC"; gene_name "GBI_03336"; previous_transcript_id "GBI_03336-RC";
Scaffold13	maker	CDS	14518131	14518258	.	-	0	gene_id "GBIG_003380"; transcript_id "GBI_03336-RC"; Parent "GBI_03336-RC"; gene_name "GBI_03336"; previous_transcript_id "GBI_03336-RC";
Scaffold13	maker	CDS	14520983	14521040	.	-	1	gene_id "GBIG_003380"; transcript_id "GBI_03336-RC"; Parent "GBI_03336-RC"; gene_name "GBI_03336"; previous_transcript_id "GBI_03336-RC";
Scaffold13	maker	CDS	14521469	14521543	.	-	1	gene_id "GBIG_003380"; transcript_id "GBI_03336-RC"; Parent "GBI_03336-RC"; gene_name "GBI_03336"; previous_transcript_id "GBI_03336-RC";
Scaffold13	maker	CDS	14521976	14522165	.	-	2	gene_id "GBIG_003380"; transcript_id "GBI_03336-RC"; Parent "GBI_03336-RC"; gene_name "GBI_03336"; previous_transcript_id "GBI_03336-RC";
Scaffold13	maker	CDS	14523034	14523153	.	-	2	gene_id "GBIG_003380"; transcript_id "GBI_03336-RC"; Parent "GBI_03336-RC"; gene_name "GBI_03336"; previous_transcript_id "GBI_03336-RC";
Scaffold13	maker	CDS	14523244	14523586	.	-	0	gene_id "GBIG_003380"; transcript_id "GBI_03336-RC"; Parent "GBI_03336-RC"; gene_name "GBI_03336"; previous_transcript_id "GBI_03336-RC";
Scaffold13	maker	CDS	14523701	14523932	.	-	1	gene_id "GBIG_003380"; transcript_id "GBI_03336-RC"; Parent "GBI_03336-RC"; gene_name "GBI_03336"; previous_transcript_id "GBI_03336-RC";
Scaffold13	maker	CDS	14524235	14524473	.	-	0	gene_id "GBIG_003380"; transcript_id "GBI_03336-RC"; Parent "GBI_03336-RC"; gene_name "GBI_03336"; previous_transcript_id "GBI_03336-RC";
Scaffold13	AGAT	five_prime_UTR	14524474	14524504	.	-	.	gene_id "GBIG_003380"; transcript_id "GBI_03336-RC"; Parent "GBI_03336-RC"; gene_name "GBI_03336"; previous_transcript_id "GBI_03336-RC";
Scaffold13	AGAT	three_prime_UTR	14510104	14511432	.	-	.	gene_id "GBIG_003380"; transcript_id "GBI_03336-RC"; Parent "GBI_03336-RC"; gene_name "GBI_03336"; previous_transcript_id "GBI_03336-RC";
Scaffold130	StringTie	gene	1546938	1600851	.	+	.	gene_id "GBIG_003405"; gene_name "GBI_M__0001G_003405"; combined_IDs "GBI_13792,GBI_13793"
Scaffold130	AGAT	transcript	1546938	1556250	.	+	.	gene_id "GBIG_003405"; transcript_id "GBI_13792-RA"; Parent "GBI_13792"; gene_name "GBI_13792";
Scaffold130	maker	exon	1546938	1547030	.	+	.	gene_id "GBIG_003405"; transcript_id "GBI_13792-RA"; Parent "GBI_13792-RA"; gene_name "GBI_13792";
Scaffold130	maker	exon	1547459	1547716	.	+	.	gene_id "GBIG_003405"; transcript_id "GBI_13792-RA"; Parent "GBI_13792-RA"; gene_name "GBI_13792";
Scaffold130	maker	exon	1554724	1554855	.	+	.	gene_id "GBIG_003405"; transcript_id "GBI_13792-RA"; Parent "GBI_13792-RA"; gene_name "GBI_13792";
Scaffold130	maker	exon	1556192	1556250	.	+	.	gene_id "GBIG_003405"; transcript_id "GBI_13792-RA"; Parent "GBI_13792-RA"; gene_name "GBI_13792";
Scaffold130	maker	CDS	1547677	1547716	.	+	0	gene_id "GBIG_003405"; transcript_id "GBI_13792-RA"; Parent "GBI_13792-RA"; gene_name "GBI_13792";
Scaffold130	maker	CDS	1554724	1554855	.	+	2	gene_id "GBIG_003405"; transcript_id "GBI_13792-RA"; Parent "GBI_13792-RA"; gene_name "GBI_13792";
Scaffold130	maker	CDS	1556192	1556250	.	+	2	gene_id "GBIG_003405"; transcript_id "GBI_13792-RA"; Parent "GBI_13792-RA"; gene_name "GBI_13792";
Scaffold130	AGAT	five_prime_UTR	1546938	1547030	.	+	.	gene_id "GBIG_003405"; transcript_id "GBI_13792-RA"; Parent "GBI_13792-RA"; gene_name "GBI_13792";
Scaffold130	AGAT	five_prime_UTR	1547459	1547676	.	+	.	gene_id "GBIG_003405"; transcript_id "GBI_13792-RA"; Parent "GBI_13792-RA"; gene_name "GBI_13792";
Scaffold130	StringTie	transcript	1556165	1600851	.	+	.	gene_id "GBIG_003405"; transcript_id "GBIG_003405.2"; gene_name "GBI_13793"; oId "STRG.18994.1"; cmp_ref "GBI_13793-RA"; class_code "j"; tss_id "TSS5139";
Scaffold130	StringTie	exon	1556165	1556192	.	+	.	gene_id "GBIG_003405"; transcript_id "GBIG_003405.2"; exon_number "1";
Scaffold130	StringTie	exon	1583223	1583272	.	+	.	gene_id "GBIG_003405"; transcript_id "GBIG_003405.2"; exon_number "2";
Scaffold130	StringTie	exon	1583858	1584125	.	+	.	gene_id "GBIG_003405"; transcript_id "GBIG_003405.2"; exon_number "3";
Scaffold130	StringTie	exon	1584474	1584659	.	+	.	gene_id "GBIG_003405"; transcript_id "GBIG_003405.2"; exon_number "4";
Scaffold130	StringTie	exon	1597947	1600851	.	+	.	gene_id "GBIG_003405"; transcript_id "GBIG_003405.2"; exon_number "5";
Scaffold130	AGAT	transcript	1574867	1599897	.	+	.	gene_id "GBIG_003405"; transcript_id "GBI_13793-RA"; Parent "GBI_13793"; gene_name "GBI_13793";
Scaffold130	maker	exon	1574867	1575031	.	+	.	gene_id "GBIG_003405"; transcript_id "GBI_13793-RA"; Parent "GBI_13793-RA"; gene_name "GBI_13793";
Scaffold130	maker	exon	1575464	1575719	.	+	.	gene_id "GBIG_003405"; transcript_id "GBI_13793-RA"; Parent "GBI_13793-RA"; gene_name "GBI_13793";
Scaffold130	maker	exon	1582271	1582440	.	+	.	gene_id "GBIG_003405"; transcript_id "GBI_13793-RA"; Parent "GBI_13793-RA"; gene_name "GBI_13793";
Scaffold130	maker	exon	1582799	1582953	.	+	.	gene_id "GBIG_003405"; transcript_id "GBI_13793-RA"; Parent "GBI_13793-RA"; gene_name "GBI_13793";
Scaffold130	maker	exon	1583090	1583272	.	+	.	gene_id "GBIG_003405"; transcript_id "GBI_13793-RA"; Parent "GBI_13793-RA"; gene_name "GBI_13793";
Scaffold130	maker	exon	1583858	1584125	.	+	.	gene_id "GBIG_003405"; transcript_id "GBI_13793-RA"; Parent "GBI_13793-RA"; gene_name "GBI_13793";
Scaffold130	maker	exon	1584474	1584659	.	+	.	gene_id "GBIG_003405"; transcript_id "GBI_13793-RA"; Parent "GBI_13793-RA"; gene_name "GBI_13793";
Scaffold130	maker	exon	1597947	1598099	.	+	.	gene_id "GBIG_003405"; transcript_id "GBI_13793-RA"; Parent "GBI_13793-RA"; gene_name "GBI_13793";
Scaffold130	maker	exon	1599793	1599897	.	+	.	gene_id "GBIG_003405"; transcript_id "GBI_13793-RA"; Parent "GBI_13793-RA"; gene_name "GBI_13793";
Scaffold130	maker	CDS	1574867	1575031	.	+	0	gene_id "GBIG_003405"; transcript_id "GBI_13793-RA"; Parent "GBI_13793-RA"; gene_name "GBI_13793";
Scaffold130	maker	CDS	1575464	1575719	.	+	0	gene_id "GBIG_003405"; transcript_id "GBI_13793-RA"; Parent "GBI_13793-RA"; gene_name "GBI_13793";
Scaffold130	maker	CDS	1582271	1582440	.	+	2	gene_id "GBIG_003405"; transcript_id "GBI_13793-RA"; Parent "GBI_13793-RA"; gene_name "GBI_13793";
Scaffold130	maker	CDS	1582799	1582953	.	+	0	gene_id "GBIG_003405"; transcript_id "GBI_13793-RA"; Parent "GBI_13793-RA"; gene_name "GBI_13793";
Scaffold130	maker	CDS	1583090	1583272	.	+	1	gene_id "GBIG_003405"; transcript_id "GBI_13793-RA"; Parent "GBI_13793-RA"; gene_name "GBI_13793";
Scaffold130	maker	CDS	1583858	1584125	.	+	1	gene_id "GBIG_003405"; transcript_id "GBI_13793-RA"; Parent "GBI_13793-RA"; gene_name "GBI_13793";
Scaffold130	maker	CDS	1584474	1584659	.	+	0	gene_id "GBIG_003405"; transcript_id "GBI_13793-RA"; Parent "GBI_13793-RA"; gene_name "GBI_13793";
Scaffold130	maker	CDS	1597947	1598099	.	+	0	gene_id "GBIG_003405"; transcript_id "GBI_13793-RA"; Parent "GBI_13793-RA"; gene_name "GBI_13793";
Scaffold130	maker	CDS	1599793	1599897	.	+	0	gene_id "GBIG_003405"; transcript_id "GBI_13793-RA"; Parent "GBI_13793-RA"; gene_name "GBI_13793";
Scaffold130	StringTie	transcript	1574921	1600851	.	+	.	gene_id "GBIG_003405"; transcript_id "GBIG_003405.4"; gene_name "GBI_13793"; oId "STRG.18994.2"; cmp_ref "GBI_13793-RA"; class_code "j"; tss_id "TSS5140";
Scaffold130	StringTie	exon	1574921	1575031	.	+	.	gene_id "GBIG_003405"; transcript_id "GBIG_003405.4"; exon_number "1";
Scaffold130	StringTie	exon	1575464	1575719	.	+	.	gene_id "GBIG_003405"; transcript_id "GBIG_003405.4"; exon_number "2";
Scaffold130	StringTie	exon	1582271	1582440	.	+	.	gene_id "GBIG_003405"; transcript_id "GBIG_003405.4"; exon_number "3";
Scaffold130	StringTie	exon	1582799	1582953	.	+	.	gene_id "GBIG_003405"; transcript_id "GBIG_003405.4"; exon_number "4";
Scaffold130	StringTie	exon	1583090	1583272	.	+	.	gene_id "GBIG_003405"; transcript_id "GBIG_003405.4"; exon_number "5";
Scaffold130	StringTie	exon	1583858	1584125	.	+	.	gene_id "GBIG_003405"; transcript_id "GBIG_003405.4"; exon_number "6";
Scaffold130	StringTie	exon	1584474	1584659	.	+	.	gene_id "GBIG_003405"; transcript_id "GBIG_003405.4"; exon_number "7";
Scaffold130	StringTie	exon	1597947	1598099	.	+	.	gene_id "GBIG_003405"; transcript_id "GBIG_003405.4"; exon_number "8";
Scaffold130	StringTie	exon	1598590	1600851	.	+	.	gene_id "GBIG_003405"; transcript_id "GBIG_003405.4"; exon_number "9";
Scaffold130	StringTie	transcript	1575137	1586151	.	+	.	gene_id "GBIG_003405"; transcript_id "GBIG_003405.5"; gene_name "GBI_13793"; oId "STRG.18994.3"; cmp_ref "GBI_13793-RA"; class_code "j"; tss_id "TSS5141";
Scaffold130	StringTie	exon	1575137	1575719	.	+	.	gene_id "GBIG_003405"; transcript_id "GBIG_003405.5"; exon_number "1";
Scaffold130	StringTie	exon	1582271	1582440	.	+	.	gene_id "GBIG_003405"; transcript_id "GBIG_003405.5"; exon_number "2";
Scaffold130	StringTie	exon	1582799	1582953	.	+	.	gene_id "GBIG_003405"; transcript_id "GBIG_003405.5"; exon_number "3";
Scaffold130	StringTie	exon	1583090	1583272	.	+	.	gene_id "GBIG_003405"; transcript_id "GBIG_003405.5"; exon_number "4";
Scaffold130	StringTie	exon	1583858	1584125	.	+	.	gene_id "GBIG_003405"; transcript_id "GBIG_003405.5"; exon_number "5";
Scaffold130	StringTie	exon	1584474	1586151	.	+	.	gene_id "GBIG_003405"; transcript_id "GBIG_003405.5"; exon_number "6";
Scaffold130	StringTie	transcript	1575137	1600851	.	+	.	gene_id "GBIG_003405"; transcript_id "GBIG_003405.6"; gene_name "GBI_13793"; oId "STRG.18994.4"; cmp_ref "GBI_13793-RA"; class_code "j"; tss_id "TSS5141";
Scaffold130	StringTie	exon	1575137	1575304	.	+	.	gene_id "GBIG_003405"; transcript_id "GBIG_003405.6"; exon_number "1";
Scaffold130	StringTie	exon	1575464	1575719	.	+	.	gene_id "GBIG_003405"; transcript_id "GBIG_003405.6"; exon_number "2";
Scaffold130	StringTie	exon	1582271	1582440	.	+	.	gene_id "GBIG_003405"; transcript_id "GBIG_003405.6"; exon_number "3";
Scaffold130	StringTie	exon	1582799	1582953	.	+	.	gene_id "GBIG_003405"; transcript_id "GBIG_003405.6"; exon_number "4";
Scaffold130	StringTie	exon	1583090	1583272	.	+	.	gene_id "GBIG_003405"; transcript_id "GBIG_003405.6"; exon_number "5";
Scaffold130	StringTie	exon	1583858	1584125	.	+	.	gene_id "GBIG_003405"; transcript_id "GBIG_003405.6"; exon_number "6";
Scaffold130	StringTie	exon	1584474	1584659	.	+	.	gene_id "GBIG_003405"; transcript_id "GBIG_003405.6"; exon_number "7";
Scaffold130	StringTie	exon	1597947	1598099	.	+	.	gene_id "GBIG_003405"; transcript_id "GBIG_003405.6"; exon_number "8";
Scaffold130	StringTie	exon	1598590	1600851	.	+	.	gene_id "GBIG_003405"; transcript_id "GBIG_003405.6"; exon_number "9";
Scaffold130	StringTie	transcript	1582576	1586151	.	+	.	gene_id "GBIG_003405"; transcript_id "GBIG_003405.7"; gene_name "GBI_13793"; oId "STRG.18994.5"; cmp_ref "GBI_13793-RA"; class_code "n"; tss_id "TSS5142";
Scaffold130	StringTie	exon	1582576	1583272	.	+	.	gene_id "GBIG_003405"; transcript_id "GBIG_003405.7"; exon_number "1";
Scaffold130	StringTie	exon	1583858	1584125	.	+	.	gene_id "GBIG_003405"; transcript_id "GBIG_003405.7"; exon_number "2";
Scaffold130	StringTie	exon	1584474	1586151	.	+	.	gene_id "GBIG_003405"; transcript_id "GBIG_003405.7"; exon_number "3";
Scaffold130	StringTie	transcript	1596326	1600851	.	+	.	gene_id "GBIG_003405"; transcript_id "GBIG_003405.8"; gene_name "GBI_13793"; oId "STRG.18994.7"; cmp_ref "GBI_13793-RA"; class_code "j"; tss_id "TSS5143";
Scaffold130	StringTie	exon	1596326	1597382	.	+	.	gene_id "GBIG_003405"; transcript_id "GBIG_003405.8"; exon_number "1";
Scaffold130	StringTie	exon	1597947	1600851	.	+	.	gene_id "GBIG_003405"; transcript_id "GBIG_003405.8"; exon_number "2";
Scaffold130	StringTie	transcript	1596326	1600851	.	+	.	gene_id "GBIG_003405"; transcript_id "GBIG_003405.9"; gene_name "GBI_13793"; oId "STRG.18994.6"; cmp_ref "GBI_13793-RA"; class_code "j"; tss_id "TSS5143";
Scaffold130	StringTie	exon	1596326	1597568	.	+	.	gene_id "GBIG_003405"; transcript_id "GBIG_003405.9"; exon_number "1";
Scaffold130	StringTie	exon	1597947	1600851	.	+	.	gene_id "GBIG_003405"; transcript_id "GBIG_003405.9"; exon_number "2";
Scaffold130	StringTie	gene	2939558	2978400	.	+	.	gene_id "GBIG_003414"; gene_name "GBI_M__0001G_003414"; combined_IDs "GBI_13806,GBI_13804"
Scaffold130	StringTie	transcript	2939558	2958285	.	+	.	gene_id "GBIG_003414"; transcript_id "GBIG_003414.1"; gene_name "GBI_13804"; oId "STRG.19019.3"; cmp_ref "GBI_13804-RA"; class_code "j"; tss_id "TSS5160";
Scaffold130	StringTie	exon	2939558	2939937	.	+	.	gene_id "GBIG_003414"; transcript_id "GBIG_003414.1"; exon_number "1";
Scaffold130	StringTie	exon	2940000	2940138	.	+	.	gene_id "GBIG_003414"; transcript_id "GBIG_003414.1"; exon_number "2";
Scaffold130	StringTie	exon	2943388	2943481	.	+	.	gene_id "GBIG_003414"; transcript_id "GBIG_003414.1"; exon_number "3";
Scaffold130	StringTie	exon	2945385	2945544	.	+	.	gene_id "GBIG_003414"; transcript_id "GBIG_003414.1"; exon_number "4";
Scaffold130	StringTie	exon	2945626	2945825	.	+	.	gene_id "GBIG_003414"; transcript_id "GBIG_003414.1"; exon_number "5";
Scaffold130	StringTie	exon	2946436	2946933	.	+	.	gene_id "GBIG_003414"; transcript_id "GBIG_003414.1"; exon_number "6";
Scaffold130	StringTie	exon	2947027	2947234	.	+	.	gene_id "GBIG_003414"; transcript_id "GBIG_003414.1"; exon_number "7";
Scaffold130	StringTie	exon	2947326	2947490	.	+	.	gene_id "GBIG_003414"; transcript_id "GBIG_003414.1"; exon_number "8";
Scaffold130	StringTie	exon	2952650	2952815	.	+	.	gene_id "GBIG_003414"; transcript_id "GBIG_003414.1"; exon_number "9";
Scaffold130	StringTie	exon	2953090	2953693	.	+	.	gene_id "GBIG_003414"; transcript_id "GBIG_003414.1"; exon_number "10";
Scaffold130	StringTie	exon	2954180	2954323	.	+	.	gene_id "GBIG_003414"; transcript_id "GBIG_003414.1"; exon_number "11";
Scaffold130	StringTie	exon	2957456	2957733	.	+	.	gene_id "GBIG_003414"; transcript_id "GBIG_003414.1"; exon_number "12";
Scaffold130	StringTie	exon	2957782	2957908	.	+	.	gene_id "GBIG_003414"; transcript_id "GBIG_003414.1"; exon_number "13";
Scaffold130	StringTie	exon	2958253	2958285	.	+	.	gene_id "GBIG_003414"; transcript_id "GBIG_003414.1"; exon_number "14";
Scaffold130	StringTie	transcript	2939558	2959649	.	+	.	gene_id "GBIG_003414"; transcript_id "GBIG_003414.2"; gene_name "GBI_13804"; oId "STRG.19019.6"; cmp_ref "GBI_13804-RA"; class_code "j"; tss_id "TSS5160";
Scaffold130	StringTie	exon	2939558	2939937	.	+	.	gene_id "GBIG_003414"; transcript_id "GBIG_003414.2"; exon_number "1";
Scaffold130	StringTie	exon	2940000	2940138	.	+	.	gene_id "GBIG_003414"; transcript_id "GBIG_003414.2"; exon_number "2";
Scaffold130	StringTie	exon	2943388	2943481	.	+	.	gene_id "GBIG_003414"; transcript_id "GBIG_003414.2"; exon_number "3";
Scaffold130	StringTie	exon	2945385	2945544	.	+	.	gene_id "GBIG_003414"; transcript_id "GBIG_003414.2"; exon_number "4";
Scaffold130	StringTie	exon	2945626	2945825	.	+	.	gene_id "GBIG_003414"; transcript_id "GBIG_003414.2"; exon_number "5";
Scaffold130	StringTie	exon	2946436	2946933	.	+	.	gene_id "GBIG_003414"; transcript_id "GBIG_003414.2"; exon_number "6";
Scaffold130	StringTie	exon	2947027	2947234	.	+	.	gene_id "GBIG_003414"; transcript_id "GBIG_003414.2"; exon_number "7";
Scaffold130	StringTie	exon	2947326	2947490	.	+	.	gene_id "GBIG_003414"; transcript_id "GBIG_003414.2"; exon_number "8";
Scaffold130	StringTie	exon	2952650	2952815	.	+	.	gene_id "GBIG_003414"; transcript_id "GBIG_003414.2"; exon_number "9";
Scaffold130	StringTie	exon	2953090	2953693	.	+	.	gene_id "GBIG_003414"; transcript_id "GBIG_003414.2"; exon_number "10";
Scaffold130	StringTie	exon	2954180	2954323	.	+	.	gene_id "GBIG_003414"; transcript_id "GBIG_003414.2"; exon_number "11";
Scaffold130	StringTie	exon	2957456	2957901	.	+	.	gene_id "GBIG_003414"; transcript_id "GBIG_003414.2"; exon_number "12";
Scaffold130	StringTie	exon	2958222	2959649	.	+	.	gene_id "GBIG_003414"; transcript_id "GBIG_003414.2"; exon_number "13";
Scaffold130	StringTie	transcript	2939558	2978400	.	+	.	gene_id "GBIG_003414"; transcript_id "GBIG_003414.3"; gene_name "GBI_13804"; oId "STRG.19019.5"; cmp_ref "GBI_13804-RA"; class_code "j"; tss_id "TSS5160";
Scaffold130	StringTie	exon	2939558	2939937	.	+	.	gene_id "GBIG_003414"; transcript_id "GBIG_003414.3"; exon_number "1";
Scaffold130	StringTie	exon	2940000	2940138	.	+	.	gene_id "GBIG_003414"; transcript_id "GBIG_003414.3"; exon_number "2";
Scaffold130	StringTie	exon	2943388	2943481	.	+	.	gene_id "GBIG_003414"; transcript_id "GBIG_003414.3"; exon_number "3";
Scaffold130	StringTie	exon	2945385	2945544	.	+	.	gene_id "GBIG_003414"; transcript_id "GBIG_003414.3"; exon_number "4";
Scaffold130	StringTie	exon	2945626	2945825	.	+	.	gene_id "GBIG_003414"; transcript_id "GBIG_003414.3"; exon_number "5";
Scaffold130	StringTie	exon	2946436	2946933	.	+	.	gene_id "GBIG_003414"; transcript_id "GBIG_003414.3"; exon_number "6";
Scaffold130	StringTie	exon	2947027	2947234	.	+	.	gene_id "GBIG_003414"; transcript_id "GBIG_003414.3"; exon_number "7";
Scaffold130	StringTie	exon	2947326	2947490	.	+	.	gene_id "GBIG_003414"; transcript_id "GBIG_003414.3"; exon_number "8";
Scaffold130	StringTie	exon	2952650	2952815	.	+	.	gene_id "GBIG_003414"; transcript_id "GBIG_003414.3"; exon_number "9";
Scaffold130	StringTie	exon	2953090	2953693	.	+	.	gene_id "GBIG_003414"; transcript_id "GBIG_003414.3"; exon_number "10";
Scaffold130	StringTie	exon	2954180	2954323	.	+	.	gene_id "GBIG_003414"; transcript_id "GBIG_003414.3"; exon_number "11";
Scaffold130	StringTie	exon	2976098	2976441	.	+	.	gene_id "GBIG_003414"; transcript_id "GBIG_003414.3"; exon_number "12";
Scaffold130	StringTie	exon	2976519	2976662	.	+	.	gene_id "GBIG_003414"; transcript_id "GBIG_003414.3"; exon_number "13";
Scaffold130	StringTie	exon	2978052	2978400	.	+	.	gene_id "GBIG_003414"; transcript_id "GBIG_003414.3"; exon_number "14";
Scaffold130	AGAT	transcript	2942800	2958791	.	+	.	gene_id "GBIG_003414"; transcript_id "GBI_13804-RA"; Parent "GBI_13804"; gene_name "GBI_13804";
Scaffold130	maker	exon	2942800	2942802	.	+	.	gene_id "GBIG_003414"; transcript_id "GBI_13804-RA"; Parent "GBI_13804-RA"; gene_name "GBI_13804";
Scaffold130	maker	exon	2943388	2943481	.	+	.	gene_id "GBIG_003414"; transcript_id "GBI_13804-RA"; Parent "GBI_13804-RA"; gene_name "GBI_13804";
Scaffold130	maker	exon	2945385	2945544	.	+	.	gene_id "GBIG_003414"; transcript_id "GBI_13804-RA"; Parent "GBI_13804-RA"; gene_name "GBI_13804";
Scaffold130	maker	exon	2945626	2945825	.	+	.	gene_id "GBIG_003414"; transcript_id "GBI_13804-RA"; Parent "GBI_13804-RA"; gene_name "GBI_13804";
Scaffold130	maker	exon	2946436	2946933	.	+	.	gene_id "GBIG_003414"; transcript_id "GBI_13804-RA"; Parent "GBI_13804-RA"; gene_name "GBI_13804";
Scaffold130	maker	exon	2947027	2947225	.	+	.	gene_id "GBIG_003414"; transcript_id "GBI_13804-RA"; Parent "GBI_13804-RA"; gene_name "GBI_13804";
Scaffold130	maker	exon	2947326	2947490	.	+	.	gene_id "GBIG_003414"; transcript_id "GBI_13804-RA"; Parent "GBI_13804-RA"; gene_name "GBI_13804";
Scaffold130	maker	exon	2952650	2952815	.	+	.	gene_id "GBIG_003414"; transcript_id "GBI_13804-RA"; Parent "GBI_13804-RA"; gene_name "GBI_13804";
Scaffold130	maker	exon	2953090	2953675	.	+	.	gene_id "GBIG_003414"; transcript_id "GBI_13804-RA"; Parent "GBI_13804-RA"; gene_name "GBI_13804";
Scaffold130	maker	exon	2957456	2957868	.	+	.	gene_id "GBIG_003414"; transcript_id "GBI_13804-RA"; Parent "GBI_13804-RA"; gene_name "GBI_13804";
Scaffold130	maker	exon	2958186	2958791	.	+	.	gene_id "GBIG_003414"; transcript_id "GBI_13804-RA"; Parent "GBI_13804-RA"; gene_name "GBI_13804";
Scaffold130	maker	CDS	2942800	2942802	.	+	0	gene_id "GBIG_003414"; transcript_id "GBI_13804-RA"; Parent "GBI_13804-RA"; gene_name "GBI_13804";
Scaffold130	maker	CDS	2943388	2943481	.	+	0	gene_id "GBIG_003414"; transcript_id "GBI_13804-RA"; Parent "GBI_13804-RA"; gene_name "GBI_13804";
Scaffold130	maker	CDS	2945385	2945544	.	+	2	gene_id "GBIG_003414"; transcript_id "GBI_13804-RA"; Parent "GBI_13804-RA"; gene_name "GBI_13804";
Scaffold130	maker	CDS	2945626	2945825	.	+	1	gene_id "GBIG_003414"; transcript_id "GBI_13804-RA"; Parent "GBI_13804-RA"; gene_name "GBI_13804";
Scaffold130	maker	CDS	2946436	2946933	.	+	2	gene_id "GBIG_003414"; transcript_id "GBI_13804-RA"; Parent "GBI_13804-RA"; gene_name "GBI_13804";
Scaffold130	maker	CDS	2947027	2947225	.	+	2	gene_id "GBIG_003414"; transcript_id "GBI_13804-RA"; Parent "GBI_13804-RA"; gene_name "GBI_13804";
Scaffold130	maker	CDS	2947326	2947490	.	+	1	gene_id "GBIG_003414"; transcript_id "GBI_13804-RA"; Parent "GBI_13804-RA"; gene_name "GBI_13804";
Scaffold130	maker	CDS	2952650	2952815	.	+	1	gene_id "GBIG_003414"; transcript_id "GBI_13804-RA"; Parent "GBI_13804-RA"; gene_name "GBI_13804";
Scaffold130	maker	CDS	2953090	2953675	.	+	0	gene_id "GBIG_003414"; transcript_id "GBI_13804-RA"; Parent "GBI_13804-RA"; gene_name "GBI_13804";
Scaffold130	maker	CDS	2957456	2957868	.	+	2	gene_id "GBIG_003414"; transcript_id "GBI_13804-RA"; Parent "GBI_13804-RA"; gene_name "GBI_13804";
Scaffold130	maker	CDS	2958186	2958578	.	+	0	gene_id "GBIG_003414"; transcript_id "GBI_13804-RA"; Parent "GBI_13804-RA"; gene_name "GBI_13804";
Scaffold130	AGAT	three_prime_UTR	2958579	2958791	.	+	.	gene_id "GBIG_003414"; transcript_id "GBI_13804-RA"; Parent "GBI_13804-RA"; gene_name "GBI_13804";
Scaffold130	StringTie	transcript	2957168	2959649	.	+	.	gene_id "GBIG_003414"; transcript_id "GBIG_003414.5"; gene_name "GBI_13804"; oId "STRG.19019.9"; cmp_ref "GBI_13804-RA"; class_code "o"; tss_id "TSS5161";
Scaffold130	StringTie	exon	2957168	2957908	.	+	.	gene_id "GBIG_003414"; transcript_id "GBIG_003414.5"; exon_number "1";
Scaffold130	StringTie	exon	2958253	2959649	.	+	.	gene_id "GBIG_003414"; transcript_id "GBIG_003414.5"; exon_number "2";
Scaffold130	StringTie	transcript	2957168	2959649	.	+	.	gene_id "GBIG_003414"; transcript_id "GBIG_003414.6"; gene_name "GBI_13804"; oId "STRG.19019.8"; cmp_ref "GBI_13804-RA"; class_code "o"; tss_id "TSS5161";
Scaffold130	StringTie	exon	2957168	2957908	.	+	.	gene_id "GBIG_003414"; transcript_id "GBIG_003414.6"; exon_number "1";
Scaffold130	StringTie	exon	2958253	2958326	.	+	.	gene_id "GBIG_003414"; transcript_id "GBIG_003414.6"; exon_number "2";
Scaffold130	StringTie	exon	2958351	2959649	.	+	.	gene_id "GBIG_003414"; transcript_id "GBIG_003414.6"; exon_number "3";
Scaffold130	StringTie	transcript	2957168	2959649	.	+	.	gene_id "GBIG_003414"; transcript_id "GBIG_003414.7"; gene_name "GBI_13804"; oId "STRG.19019.7"; cmp_ref "GBI_13804-RA"; class_code "o"; tss_id "TSS5161";
Scaffold130	StringTie	exon	2957168	2957661	.	+	.	gene_id "GBIG_003414"; transcript_id "GBIG_003414.7"; exon_number "1";
Scaffold130	StringTie	exon	2957686	2957908	.	+	.	gene_id "GBIG_003414"; transcript_id "GBIG_003414.7"; exon_number "2";
Scaffold130	StringTie	exon	2958253	2959649	.	+	.	gene_id "GBIG_003414"; transcript_id "GBIG_003414.7"; exon_number "3";
Scaffold130	StringTie	transcript	2958184	2958614	.	+	.	gene_id "GBIG_003414"; transcript_id "GBIG_003414.8"; gene_name "GBI_13804"; oId "STRG.19019.10"; cmp_ref "GBI_13804-RA"; class_code "o"; tss_id "TSS5162";
Scaffold130	StringTie	exon	2958184	2958221	.	+	.	gene_id "GBIG_003414"; transcript_id "GBIG_003414.8"; exon_number "1";
Scaffold130	StringTie	exon	2958366	2958614	.	+	.	gene_id "GBIG_003414"; transcript_id "GBIG_003414.8"; exon_number "2";
Scaffold130	StringTie	transcript	2974423	2978400	.	+	.	gene_id "GBIG_003414"; transcript_id "GBIG_003414.9"; gene_name "GBI_13806"; oId "STRG.19019.11"; cmp_ref "GBI_13806-RA"; class_code "m"; tss_id "TSS5163";
Scaffold130	StringTie	exon	2974423	2976020	.	+	.	gene_id "GBIG_003414"; transcript_id "GBIG_003414.9"; exon_number "1";
Scaffold130	StringTie	exon	2976098	2976441	.	+	.	gene_id "GBIG_003414"; transcript_id "GBIG_003414.9"; exon_number "2";
Scaffold130	StringTie	exon	2976519	2976662	.	+	.	gene_id "GBIG_003414"; transcript_id "GBIG_003414.9"; exon_number "3";
Scaffold130	StringTie	exon	2978052	2978400	.	+	.	gene_id "GBIG_003414"; transcript_id "GBIG_003414.9"; exon_number "4";
Scaffold130	AGAT	transcript	2975432	2978400	.	+	.	gene_id "GBIG_003414"; transcript_id "GBI_13806-RA"; Parent "GBI_13806"; gene_name "GBI_13806";
Scaffold130	maker	exon	2975432	2975776	.	+	.	gene_id "GBIG_003414"; transcript_id "GBI_13806-RA"; Parent "GBI_13806-RA"; gene_name "GBI_13806";
Scaffold130	maker	exon	2975869	2976020	.	+	.	gene_id "GBIG_003414"; transcript_id "GBI_13806-RA"; Parent "GBI_13806-RA"; gene_name "GBI_13806";
Scaffold130	maker	exon	2976098	2976441	.	+	.	gene_id "GBIG_003414"; transcript_id "GBI_13806-RA"; Parent "GBI_13806-RA"; gene_name "GBI_13806";
Scaffold130	maker	exon	2976519	2976662	.	+	.	gene_id "GBIG_003414"; transcript_id "GBI_13806-RA"; Parent "GBI_13806-RA"; gene_name "GBI_13806";
Scaffold130	maker	exon	2978052	2978400	.	+	.	gene_id "GBIG_003414"; transcript_id "GBI_13806-RA"; Parent "GBI_13806-RA"; gene_name "GBI_13806";
Scaffold130	maker	CDS	2975673	2975776	.	+	0	gene_id "GBIG_003414"; transcript_id "GBI_13806-RA"; Parent "GBI_13806-RA"; gene_name "GBI_13806";
Scaffold130	maker	CDS	2975869	2976020	.	+	1	gene_id "GBIG_003414"; transcript_id "GBI_13806-RA"; Parent "GBI_13806-RA"; gene_name "GBI_13806";
Scaffold130	maker	CDS	2976098	2976441	.	+	2	gene_id "GBIG_003414"; transcript_id "GBI_13806-RA"; Parent "GBI_13806-RA"; gene_name "GBI_13806";
Scaffold130	maker	CDS	2976519	2976662	.	+	0	gene_id "GBIG_003414"; transcript_id "GBI_13806-RA"; Parent "GBI_13806-RA"; gene_name "GBI_13806";
Scaffold130	maker	CDS	2978052	2978237	.	+	0	gene_id "GBIG_003414"; transcript_id "GBI_13806-RA"; Parent "GBI_13806-RA"; gene_name "GBI_13806";
Scaffold130	AGAT	five_prime_UTR	2975432	2975672	.	+	.	gene_id "GBIG_003414"; transcript_id "GBI_13806-RA"; Parent "GBI_13806-RA"; gene_name "GBI_13806";
Scaffold130	AGAT	three_prime_UTR	2978238	2978400	.	+	.	gene_id "GBIG_003414"; transcript_id "GBI_13806-RA"; Parent "GBI_13806-RA"; gene_name "GBI_13806";
Scaffold130	StringTie	gene	2981546	3244750	.	+	.	gene_id "GBIG_003415"; gene_name "GBI_M__0001G_003415"; combined_IDs "GBI_13807,GBI_13808"
Scaffold130	StringTie	transcript	2981546	2984044	.	+	.	gene_id "GBIG_003415"; transcript_id "GBIG_003415.1"; gene_name "GBI_13807"; oId "STRG.19021.1"; cmp_ref "GBI_13807-RE"; class_code "j"; tss_id "TSS5164";
Scaffold130	StringTie	exon	2981546	2981959	.	+	.	gene_id "GBIG_003415"; transcript_id "GBIG_003415.1"; exon_number "1";
Scaffold130	StringTie	exon	2982219	2984044	.	+	.	gene_id "GBIG_003415"; transcript_id "GBIG_003415.1"; exon_number "2";
Scaffold130	AGAT	transcript	2981546	3064160	.	+	.	gene_id "GBIG_003415"; transcript_id "GBI_13807-RA"; Parent "GBI_13807"; gene_name "GBI_13807";
Scaffold130	maker	exon	2981546	2981947	.	+	.	gene_id "GBIG_003415"; transcript_id "GBI_13807-RA"; Parent "GBI_13807-RA"; gene_name "GBI_13807";
Scaffold130	maker	exon	3047755	3048281	.	+	.	gene_id "GBIG_003415"; transcript_id "GBI_13807-RA"; Parent "GBI_13807-RA"; gene_name "GBI_13807";
Scaffold130	maker	exon	3050355	3050481	.	+	.	gene_id "GBIG_003415"; transcript_id "GBI_13807-RA"; Parent "GBI_13807-RA"; gene_name "GBI_13807";
Scaffold130	maker	exon	3050950	3051089	.	+	.	gene_id "GBIG_003415"; transcript_id "GBI_13807-RA"; Parent "GBI_13807-RA"; gene_name "GBI_13807";
Scaffold130	maker	exon	3051581	3051727	.	+	.	gene_id "GBIG_003415"; transcript_id "GBI_13807-RA"; Parent "GBI_13807-RA"; gene_name "GBI_13807";
Scaffold130	maker	exon	3051804	3051920	.	+	.	gene_id "GBIG_003415"; transcript_id "GBI_13807-RA"; Parent "GBI_13807-RA"; gene_name "GBI_13807";
Scaffold130	maker	exon	3055957	3056122	.	+	.	gene_id "GBIG_003415"; transcript_id "GBI_13807-RA"; Parent "GBI_13807-RA"; gene_name "GBI_13807";
Scaffold130	maker	exon	3056995	3057165	.	+	.	gene_id "GBIG_003415"; transcript_id "GBI_13807-RA"; Parent "GBI_13807-RA"; gene_name "GBI_13807";
Scaffold130	maker	exon	3058611	3058690	.	+	.	gene_id "GBIG_003415"; transcript_id "GBI_13807-RA"; Parent "GBI_13807-RA"; gene_name "GBI_13807";
Scaffold130	maker	exon	3058775	3058879	.	+	.	gene_id "GBIG_003415"; transcript_id "GBI_13807-RA"; Parent "GBI_13807-RA"; gene_name "GBI_13807";
Scaffold130	maker	exon	3060610	3062998	.	+	.	gene_id "GBIG_003415"; transcript_id "GBI_13807-RA"; Parent "GBI_13807-RA"; gene_name "GBI_13807";
Scaffold130	maker	exon	3063295	3063629	.	+	.	gene_id "GBIG_003415"; transcript_id "GBI_13807-RA"; Parent "GBI_13807-RA"; gene_name "GBI_13807";
Scaffold130	maker	exon	3063665	3064160	.	+	.	gene_id "GBIG_003415"; transcript_id "GBI_13807-RA"; Parent "GBI_13807-RA"; gene_name "GBI_13807";
Scaffold130	maker	CDS	2981881	2981947	.	+	0	gene_id "GBIG_003415"; transcript_id "GBI_13807-RA"; Parent "GBI_13807-RA"; gene_name "GBI_13807";
Scaffold130	maker	CDS	3047755	3048281	.	+	2	gene_id "GBIG_003415"; transcript_id "GBI_13807-RA"; Parent "GBI_13807-RA"; gene_name "GBI_13807";
Scaffold130	maker	CDS	3050355	3050481	.	+	0	gene_id "GBIG_003415"; transcript_id "GBI_13807-RA"; Parent "GBI_13807-RA"; gene_name "GBI_13807";
Scaffold130	maker	CDS	3050950	3051089	.	+	2	gene_id "GBIG_003415"; transcript_id "GBI_13807-RA"; Parent "GBI_13807-RA"; gene_name "GBI_13807";
Scaffold130	maker	CDS	3051581	3051727	.	+	0	gene_id "GBIG_003415"; transcript_id "GBI_13807-RA"; Parent "GBI_13807-RA"; gene_name "GBI_13807";
Scaffold130	maker	CDS	3051804	3051920	.	+	0	gene_id "GBIG_003415"; transcript_id "GBI_13807-RA"; Parent "GBI_13807-RA"; gene_name "GBI_13807";
Scaffold130	maker	CDS	3055957	3056122	.	+	0	gene_id "GBIG_003415"; transcript_id "GBI_13807-RA"; Parent "GBI_13807-RA"; gene_name "GBI_13807";
Scaffold130	maker	CDS	3056995	3057165	.	+	2	gene_id "GBIG_003415"; transcript_id "GBI_13807-RA"; Parent "GBI_13807-RA"; gene_name "GBI_13807";
Scaffold130	maker	CDS	3058611	3058690	.	+	2	gene_id "GBIG_003415"; transcript_id "GBI_13807-RA"; Parent "GBI_13807-RA"; gene_name "GBI_13807";
Scaffold130	maker	CDS	3058775	3058879	.	+	0	gene_id "GBIG_003415"; transcript_id "GBI_13807-RA"; Parent "GBI_13807-RA"; gene_name "GBI_13807";
Scaffold130	maker	CDS	3060610	3060720	.	+	0	gene_id "GBIG_003415"; transcript_id "GBI_13807-RA"; Parent "GBI_13807-RA"; gene_name "GBI_13807";
Scaffold130	AGAT	five_prime_UTR	2981546	2981880	.	+	.	gene_id "GBIG_003415"; transcript_id "GBI_13807-RA"; Parent "GBI_13807-RA"; gene_name "GBI_13807";
Scaffold130	AGAT	three_prime_UTR	3060721	3062998	.	+	.	gene_id "GBIG_003415"; transcript_id "GBI_13807-RA"; Parent "GBI_13807-RA"; gene_name "GBI_13807";
Scaffold130	AGAT	three_prime_UTR	3063295	3063629	.	+	.	gene_id "GBIG_003415"; transcript_id "GBI_13807-RA"; Parent "GBI_13807-RA"; gene_name "GBI_13807";
Scaffold130	AGAT	three_prime_UTR	3063665	3064160	.	+	.	gene_id "GBIG_003415"; transcript_id "GBI_13807-RA"; Parent "GBI_13807-RA"; gene_name "GBI_13807";
Scaffold130	AGAT	transcript	2981546	3064160	.	+	.	gene_id "GBIG_003415"; transcript_id "GBI_13807-RB"; Parent "GBI_13807"; gene_name "GBI_13807";
Scaffold130	maker	exon	2981546	2981959	.	+	.	gene_id "GBIG_003415"; transcript_id "GBI_13807-RB"; Parent "GBI_13807-RB"; gene_name "GBI_13807"; previous_transcript_id "GBI_13807-RB";
Scaffold130	maker	exon	3050355	3050481	.	+	.	gene_id "GBIG_003415"; transcript_id "GBI_13807-RB"; Parent "GBI_13807-RB"; gene_name "GBI_13807"; previous_transcript_id "GBI_13807-RB";
Scaffold130	maker	exon	3050950	3051089	.	+	.	gene_id "GBIG_003415"; transcript_id "GBI_13807-RB"; Parent "GBI_13807-RB"; gene_name "GBI_13807"; previous_transcript_id "GBI_13807-RB";
Scaffold130	maker	exon	3051581	3051727	.	+	.	gene_id "GBIG_003415"; transcript_id "GBI_13807-RB"; Parent "GBI_13807-RB"; gene_name "GBI_13807"; previous_transcript_id "GBI_13807-RB";
Scaffold130	maker	exon	3051804	3051920	.	+	.	gene_id "GBIG_003415"; transcript_id "GBI_13807-RB"; Parent "GBI_13807-RB"; gene_name "GBI_13807"; previous_transcript_id "GBI_13807-RB";
Scaffold130	maker	exon	3055957	3056122	.	+	.	gene_id "GBIG_003415"; transcript_id "GBI_13807-RB"; Parent "GBI_13807-RB"; gene_name "GBI_13807"; previous_transcript_id "GBI_13807-RB";
Scaffold130	maker	exon	3056995	3057165	.	+	.	gene_id "GBIG_003415"; transcript_id "GBI_13807-RB"; Parent "GBI_13807-RB"; gene_name "GBI_13807"; previous_transcript_id "GBI_13807-RB";
Scaffold130	maker	exon	3058611	3058690	.	+	.	gene_id "GBIG_003415"; transcript_id "GBI_13807-RB"; Parent "GBI_13807-RB"; gene_name "GBI_13807"; previous_transcript_id "GBI_13807-RB";
Scaffold130	maker	exon	3058775	3058879	.	+	.	gene_id "GBIG_003415"; transcript_id "GBI_13807-RB"; Parent "GBI_13807-RB"; gene_name "GBI_13807"; previous_transcript_id "GBI_13807-RB";
Scaffold130	maker	exon	3060610	3063629	.	+	.	gene_id "GBIG_003415"; transcript_id "GBI_13807-RB"; Parent "GBI_13807-RB"; gene_name "GBI_13807"; previous_transcript_id "GBI_13807-RB";
Scaffold130	maker	exon	3063665	3064160	.	+	.	gene_id "GBIG_003415"; transcript_id "GBI_13807-RB"; Parent "GBI_13807-RB"; gene_name "GBI_13807"; previous_transcript_id "GBI_13807-RB";
Scaffold130	maker	CDS	2981942	2981959	.	+	0	gene_id "GBIG_003415"; transcript_id "GBI_13807-RB"; Parent "GBI_13807-RB"; gene_name "GBI_13807"; previous_transcript_id "GBI_13807-RB";
Scaffold130	maker	CDS	3050355	3050481	.	+	0	gene_id "GBIG_003415"; transcript_id "GBI_13807-RB"; Parent "GBI_13807-RB"; gene_name "GBI_13807"; previous_transcript_id "GBI_13807-RB";
Scaffold130	maker	CDS	3050950	3051089	.	+	2	gene_id "GBIG_003415"; transcript_id "GBI_13807-RB"; Parent "GBI_13807-RB"; gene_name "GBI_13807"; previous_transcript_id "GBI_13807-RB";
Scaffold130	maker	CDS	3051581	3051727	.	+	0	gene_id "GBIG_003415"; transcript_id "GBI_13807-RB"; Parent "GBI_13807-RB"; gene_name "GBI_13807"; previous_transcript_id "GBI_13807-RB";
Scaffold130	maker	CDS	3051804	3051920	.	+	0	gene_id "GBIG_003415"; transcript_id "GBI_13807-RB"; Parent "GBI_13807-RB"; gene_name "GBI_13807"; previous_transcript_id "GBI_13807-RB";
Scaffold130	maker	CDS	3055957	3056122	.	+	0	gene_id "GBIG_003415"; transcript_id "GBI_13807-RB"; Parent "GBI_13807-RB"; gene_name "GBI_13807"; previous_transcript_id "GBI_13807-RB";
Scaffold130	maker	CDS	3056995	3057165	.	+	2	gene_id "GBIG_003415"; transcript_id "GBI_13807-RB"; Parent "GBI_13807-RB"; gene_name "GBI_13807"; previous_transcript_id "GBI_13807-RB";
Scaffold130	maker	CDS	3058611	3058690	.	+	2	gene_id "GBIG_003415"; transcript_id "GBI_13807-RB"; Parent "GBI_13807-RB"; gene_name "GBI_13807"; previous_transcript_id "GBI_13807-RB";
Scaffold130	maker	CDS	3058775	3058879	.	+	0	gene_id "GBIG_003415"; transcript_id "GBI_13807-RB"; Parent "GBI_13807-RB"; gene_name "GBI_13807"; previous_transcript_id "GBI_13807-RB";
Scaffold130	maker	CDS	3060610	3060720	.	+	0	gene_id "GBIG_003415"; transcript_id "GBI_13807-RB"; Parent "GBI_13807-RB"; gene_name "GBI_13807"; previous_transcript_id "GBI_13807-RB";
Scaffold130	AGAT	five_prime_UTR	2981546	2981941	.	+	.	gene_id "GBIG_003415"; transcript_id "GBI_13807-RB"; Parent "GBI_13807-RB"; gene_name "GBI_13807"; previous_transcript_id "GBI_13807-RB";
Scaffold130	AGAT	three_prime_UTR	3060721	3063629	.	+	.	gene_id "GBIG_003415"; transcript_id "GBI_13807-RB"; Parent "GBI_13807-RB"; gene_name "GBI_13807"; previous_transcript_id "GBI_13807-RB";
Scaffold130	AGAT	three_prime_UTR	3063665	3064160	.	+	.	gene_id "GBIG_003415"; transcript_id "GBI_13807-RB"; Parent "GBI_13807-RB"; gene_name "GBI_13807"; previous_transcript_id "GBI_13807-RB";
Scaffold130	AGAT	transcript	2981546	3064160	.	+	.	gene_id "GBIG_003415"; transcript_id "GBI_13807-RC"; Parent "GBI_13807"; gene_name "GBI_13807";
Scaffold130	maker	exon	2981546	2981959	.	+	.	gene_id "GBIG_003415"; transcript_id "GBI_13807-RC"; Parent "GBI_13807-RC"; gene_name "GBI_13807"; previous_transcript_id "GBI_13807-RC";
Scaffold130	maker	exon	3050355	3050481	.	+	.	gene_id "GBIG_003415"; transcript_id "GBI_13807-RC"; Parent "GBI_13807-RC"; gene_name "GBI_13807"; previous_transcript_id "GBI_13807-RC";
Scaffold130	maker	exon	3050950	3051089	.	+	.	gene_id "GBIG_003415"; transcript_id "GBI_13807-RC"; Parent "GBI_13807-RC"; gene_name "GBI_13807"; previous_transcript_id "GBI_13807-RC";
Scaffold130	maker	exon	3051581	3051727	.	+	.	gene_id "GBIG_003415"; transcript_id "GBI_13807-RC"; Parent "GBI_13807-RC"; gene_name "GBI_13807"; previous_transcript_id "GBI_13807-RC";
Scaffold130	maker	exon	3051804	3051920	.	+	.	gene_id "GBIG_003415"; transcript_id "GBI_13807-RC"; Parent "GBI_13807-RC"; gene_name "GBI_13807"; previous_transcript_id "GBI_13807-RC";
Scaffold130	maker	exon	3055957	3056122	.	+	.	gene_id "GBIG_003415"; transcript_id "GBI_13807-RC"; Parent "GBI_13807-RC"; gene_name "GBI_13807"; previous_transcript_id "GBI_13807-RC";
Scaffold130	maker	exon	3056995	3057165	.	+	.	gene_id "GBIG_003415"; transcript_id "GBI_13807-RC"; Parent "GBI_13807-RC"; gene_name "GBI_13807"; previous_transcript_id "GBI_13807-RC";
Scaffold130	maker	exon	3058611	3058690	.	+	.	gene_id "GBIG_003415"; transcript_id "GBI_13807-RC"; Parent "GBI_13807-RC"; gene_name "GBI_13807"; previous_transcript_id "GBI_13807-RC";
Scaffold130	maker	exon	3058775	3058879	.	+	.	gene_id "GBIG_003415"; transcript_id "GBI_13807-RC"; Parent "GBI_13807-RC"; gene_name "GBI_13807"; previous_transcript_id "GBI_13807-RC";
Scaffold130	maker	exon	3060610	3062998	.	+	.	gene_id "GBIG_003415"; transcript_id "GBI_13807-RC"; Parent "GBI_13807-RC"; gene_name "GBI_13807"; previous_transcript_id "GBI_13807-RC";
Scaffold130	maker	exon	3063295	3063629	.	+	.	gene_id "GBIG_003415"; transcript_id "GBI_13807-RC"; Parent "GBI_13807-RC"; gene_name "GBI_13807"; previous_transcript_id "GBI_13807-RC";
Scaffold130	maker	exon	3063665	3064160	.	+	.	gene_id "GBIG_003415"; transcript_id "GBI_13807-RC"; Parent "GBI_13807-RC"; gene_name "GBI_13807"; previous_transcript_id "GBI_13807-RC";
Scaffold130	maker	CDS	2981942	2981959	.	+	0	gene_id "GBIG_003415"; transcript_id "GBI_13807-RC"; Parent "GBI_13807-RC"; gene_name "GBI_13807"; previous_transcript_id "GBI_13807-RC";
Scaffold130	maker	CDS	3050355	3050481	.	+	0	gene_id "GBIG_003415"; transcript_id "GBI_13807-RC"; Parent "GBI_13807-RC"; gene_name "GBI_13807"; previous_transcript_id "GBI_13807-RC";
Scaffold130	maker	CDS	3050950	3051089	.	+	2	gene_id "GBIG_003415"; transcript_id "GBI_13807-RC"; Parent "GBI_13807-RC"; gene_name "GBI_13807"; previous_transcript_id "GBI_13807-RC";
Scaffold130	maker	CDS	3051581	3051727	.	+	0	gene_id "GBIG_003415"; transcript_id "GBI_13807-RC"; Parent "GBI_13807-RC"; gene_name "GBI_13807"; previous_transcript_id "GBI_13807-RC";
Scaffold130	maker	CDS	3051804	3051920	.	+	0	gene_id "GBIG_003415"; transcript_id "GBI_13807-RC"; Parent "GBI_13807-RC"; gene_name "GBI_13807"; previous_transcript_id "GBI_13807-RC";
Scaffold130	maker	CDS	3055957	3056122	.	+	0	gene_id "GBIG_003415"; transcript_id "GBI_13807-RC"; Parent "GBI_13807-RC"; gene_name "GBI_13807"; previous_transcript_id "GBI_13807-RC";
Scaffold130	maker	CDS	3056995	3057165	.	+	2	gene_id "GBIG_003415"; transcript_id "GBI_13807-RC"; Parent "GBI_13807-RC"; gene_name "GBI_13807"; previous_transcript_id "GBI_13807-RC";
Scaffold130	maker	CDS	3058611	3058690	.	+	2	gene_id "GBIG_003415"; transcript_id "GBI_13807-RC"; Parent "GBI_13807-RC"; gene_name "GBI_13807"; previous_transcript_id "GBI_13807-RC";
Scaffold130	maker	CDS	3058775	3058879	.	+	0	gene_id "GBIG_003415"; transcript_id "GBI_13807-RC"; Parent "GBI_13807-RC"; gene_name "GBI_13807"; previous_transcript_id "GBI_13807-RC";
Scaffold130	maker	CDS	3060610	3060720	.	+	0	gene_id "GBIG_003415"; transcript_id "GBI_13807-RC"; Parent "GBI_13807-RC"; gene_name "GBI_13807"; previous_transcript_id "GBI_13807-RC";
Scaffold130	AGAT	five_prime_UTR	2981546	2981941	.	+	.	gene_id "GBIG_003415"; transcript_id "GBI_13807-RC"; Parent "GBI_13807-RC"; gene_name "GBI_13807"; previous_transcript_id "GBI_13807-RC";
Scaffold130	AGAT	three_prime_UTR	3060721	3062998	.	+	.	gene_id "GBIG_003415"; transcript_id "GBI_13807-RC"; Parent "GBI_13807-RC"; gene_name "GBI_13807"; previous_transcript_id "GBI_13807-RC";
Scaffold130	AGAT	three_prime_UTR	3063295	3063629	.	+	.	gene_id "GBIG_003415"; transcript_id "GBI_13807-RC"; Parent "GBI_13807-RC"; gene_name "GBI_13807"; previous_transcript_id "GBI_13807-RC";
Scaffold130	AGAT	three_prime_UTR	3063665	3064160	.	+	.	gene_id "GBIG_003415"; transcript_id "GBI_13807-RC"; Parent "GBI_13807-RC"; gene_name "GBI_13807"; previous_transcript_id "GBI_13807-RC";
Scaffold130	AGAT	transcript	2981546	3066099	.	+	.	gene_id "GBIG_003415"; transcript_id "GBI_13807-RD"; Parent "GBI_13807"; gene_name "GBI_13807";
Scaffold130	maker	exon	2981546	2981947	.	+	.	gene_id "GBIG_003415"; transcript_id "GBI_13807-RD"; Parent "GBI_13807-RD"; gene_name "GBI_13807"; previous_transcript_id "GBI_13807-RD";
Scaffold130	maker	exon	3047755	3048281	.	+	.	gene_id "GBIG_003415"; transcript_id "GBI_13807-RD"; Parent "GBI_13807-RD"; gene_name "GBI_13807"; previous_transcript_id "GBI_13807-RD";
Scaffold130	maker	exon	3050355	3050481	.	+	.	gene_id "GBIG_003415"; transcript_id "GBI_13807-RD"; Parent "GBI_13807-RD"; gene_name "GBI_13807"; previous_transcript_id "GBI_13807-RD";
Scaffold130	maker	exon	3050950	3051089	.	+	.	gene_id "GBIG_003415"; transcript_id "GBI_13807-RD"; Parent "GBI_13807-RD"; gene_name "GBI_13807"; previous_transcript_id "GBI_13807-RD";
Scaffold130	maker	exon	3051581	3051727	.	+	.	gene_id "GBIG_003415"; transcript_id "GBI_13807-RD"; Parent "GBI_13807-RD"; gene_name "GBI_13807"; previous_transcript_id "GBI_13807-RD";
Scaffold130	maker	exon	3051804	3051920	.	+	.	gene_id "GBIG_003415"; transcript_id "GBI_13807-RD"; Parent "GBI_13807-RD"; gene_name "GBI_13807"; previous_transcript_id "GBI_13807-RD";
Scaffold130	maker	exon	3055957	3056122	.	+	.	gene_id "GBIG_003415"; transcript_id "GBI_13807-RD"; Parent "GBI_13807-RD"; gene_name "GBI_13807"; previous_transcript_id "GBI_13807-RD";
Scaffold130	maker	exon	3056995	3057165	.	+	.	gene_id "GBIG_003415"; transcript_id "GBI_13807-RD"; Parent "GBI_13807-RD"; gene_name "GBI_13807"; previous_transcript_id "GBI_13807-RD";
Scaffold130	maker	exon	3058611	3058690	.	+	.	gene_id "GBIG_003415"; transcript_id "GBI_13807-RD"; Parent "GBI_13807-RD"; gene_name "GBI_13807"; previous_transcript_id "GBI_13807-RD";
Scaffold130	maker	exon	3058775	3058879	.	+	.	gene_id "GBIG_003415"; transcript_id "GBI_13807-RD"; Parent "GBI_13807-RD"; gene_name "GBI_13807"; previous_transcript_id "GBI_13807-RD";
Scaffold130	maker	exon	3060610	3066099	.	+	.	gene_id "GBIG_003415"; transcript_id "GBI_13807-RD"; Parent "GBI_13807-RD"; gene_name "GBI_13807"; previous_transcript_id "GBI_13807-RD";
Scaffold130	maker	CDS	2981881	2981947	.	+	0	gene_id "GBIG_003415"; transcript_id "GBI_13807-RD"; Parent "GBI_13807-RD"; gene_name "GBI_13807"; previous_transcript_id "GBI_13807-RD";
Scaffold130	maker	CDS	3047755	3048281	.	+	2	gene_id "GBIG_003415"; transcript_id "GBI_13807-RD"; Parent "GBI_13807-RD"; gene_name "GBI_13807"; previous_transcript_id "GBI_13807-RD";
Scaffold130	maker	CDS	3050355	3050481	.	+	0	gene_id "GBIG_003415"; transcript_id "GBI_13807-RD"; Parent "GBI_13807-RD"; gene_name "GBI_13807"; previous_transcript_id "GBI_13807-RD";
Scaffold130	maker	CDS	3050950	3051089	.	+	2	gene_id "GBIG_003415"; transcript_id "GBI_13807-RD"; Parent "GBI_13807-RD"; gene_name "GBI_13807"; previous_transcript_id "GBI_13807-RD";
Scaffold130	maker	CDS	3051581	3051727	.	+	0	gene_id "GBIG_003415"; transcript_id "GBI_13807-RD"; Parent "GBI_13807-RD"; gene_name "GBI_13807"; previous_transcript_id "GBI_13807-RD";
Scaffold130	maker	CDS	3051804	3051920	.	+	0	gene_id "GBIG_003415"; transcript_id "GBI_13807-RD"; Parent "GBI_13807-RD"; gene_name "GBI_13807"; previous_transcript_id "GBI_13807-RD";
Scaffold130	maker	CDS	3055957	3056122	.	+	0	gene_id "GBIG_003415"; transcript_id "GBI_13807-RD"; Parent "GBI_13807-RD"; gene_name "GBI_13807"; previous_transcript_id "GBI_13807-RD";
Scaffold130	maker	CDS	3056995	3057165	.	+	2	gene_id "GBIG_003415"; transcript_id "GBI_13807-RD"; Parent "GBI_13807-RD"; gene_name "GBI_13807"; previous_transcript_id "GBI_13807-RD";
Scaffold130	maker	CDS	3058611	3058690	.	+	2	gene_id "GBIG_003415"; transcript_id "GBI_13807-RD"; Parent "GBI_13807-RD"; gene_name "GBI_13807"; previous_transcript_id "GBI_13807-RD";
Scaffold130	maker	CDS	3058775	3058879	.	+	0	gene_id "GBIG_003415"; transcript_id "GBI_13807-RD"; Parent "GBI_13807-RD"; gene_name "GBI_13807"; previous_transcript_id "GBI_13807-RD";
Scaffold130	maker	CDS	3060610	3060720	.	+	0	gene_id "GBIG_003415"; transcript_id "GBI_13807-RD"; Parent "GBI_13807-RD"; gene_name "GBI_13807"; previous_transcript_id "GBI_13807-RD";
Scaffold130	AGAT	five_prime_UTR	2981546	2981880	.	+	.	gene_id "GBIG_003415"; transcript_id "GBI_13807-RD"; Parent "GBI_13807-RD"; gene_name "GBI_13807"; previous_transcript_id "GBI_13807-RD";
Scaffold130	AGAT	three_prime_UTR	3060721	3066099	.	+	.	gene_id "GBIG_003415"; transcript_id "GBI_13807-RD"; Parent "GBI_13807-RD"; gene_name "GBI_13807"; previous_transcript_id "GBI_13807-RD";
Scaffold130	AGAT	transcript	2981546	3066099	.	+	.	gene_id "GBIG_003415"; transcript_id "GBI_13807-RE"; Parent "GBI_13807"; gene_name "GBI_13807";
Scaffold130	maker	exon	2981546	2981947	.	+	.	gene_id "GBIG_003415"; transcript_id "GBI_13807-RE"; Parent "GBI_13807-RE"; gene_name "GBI_13807"; previous_transcript_id "GBI_13807-RE";
Scaffold130	maker	exon	2982219	2982331	.	+	.	gene_id "GBIG_003415"; transcript_id "GBI_13807-RE"; Parent "GBI_13807-RE"; gene_name "GBI_13807"; previous_transcript_id "GBI_13807-RE";
Scaffold130	maker	exon	3050355	3050481	.	+	.	gene_id "GBIG_003415"; transcript_id "GBI_13807-RE"; Parent "GBI_13807-RE"; gene_name "GBI_13807"; previous_transcript_id "GBI_13807-RE";
Scaffold130	maker	exon	3050950	3051089	.	+	.	gene_id "GBIG_003415"; transcript_id "GBI_13807-RE"; Parent "GBI_13807-RE"; gene_name "GBI_13807"; previous_transcript_id "GBI_13807-RE";
Scaffold130	maker	exon	3051581	3051727	.	+	.	gene_id "GBIG_003415"; transcript_id "GBI_13807-RE"; Parent "GBI_13807-RE"; gene_name "GBI_13807"; previous_transcript_id "GBI_13807-RE";
Scaffold130	maker	exon	3051804	3051920	.	+	.	gene_id "GBIG_003415"; transcript_id "GBI_13807-RE"; Parent "GBI_13807-RE"; gene_name "GBI_13807"; previous_transcript_id "GBI_13807-RE";
Scaffold130	maker	exon	3055957	3056122	.	+	.	gene_id "GBIG_003415"; transcript_id "GBI_13807-RE"; Parent "GBI_13807-RE"; gene_name "GBI_13807"; previous_transcript_id "GBI_13807-RE";
Scaffold130	maker	exon	3056995	3057165	.	+	.	gene_id "GBIG_003415"; transcript_id "GBI_13807-RE"; Parent "GBI_13807-RE"; gene_name "GBI_13807"; previous_transcript_id "GBI_13807-RE";
Scaffold130	maker	exon	3058611	3058690	.	+	.	gene_id "GBIG_003415"; transcript_id "GBI_13807-RE"; Parent "GBI_13807-RE"; gene_name "GBI_13807"; previous_transcript_id "GBI_13807-RE";
Scaffold130	maker	exon	3058775	3058879	.	+	.	gene_id "GBIG_003415"; transcript_id "GBI_13807-RE"; Parent "GBI_13807-RE"; gene_name "GBI_13807"; previous_transcript_id "GBI_13807-RE";
Scaffold130	maker	exon	3060610	3066099	.	+	.	gene_id "GBIG_003415"; transcript_id "GBI_13807-RE"; Parent "GBI_13807-RE"; gene_name "GBI_13807"; previous_transcript_id "GBI_13807-RE";
Scaffold130	maker	CDS	2982242	2982331	.	+	0	gene_id "GBIG_003415"; transcript_id "GBI_13807-RE"; Parent "GBI_13807-RE"; gene_name "GBI_13807"; previous_transcript_id "GBI_13807-RE";
Scaffold130	maker	CDS	3050355	3050481	.	+	0	gene_id "GBIG_003415"; transcript_id "GBI_13807-RE"; Parent "GBI_13807-RE"; gene_name "GBI_13807"; previous_transcript_id "GBI_13807-RE";
Scaffold130	maker	CDS	3050950	3051089	.	+	2	gene_id "GBIG_003415"; transcript_id "GBI_13807-RE"; Parent "GBI_13807-RE"; gene_name "GBI_13807"; previous_transcript_id "GBI_13807-RE";
Scaffold130	maker	CDS	3051581	3051727	.	+	0	gene_id "GBIG_003415"; transcript_id "GBI_13807-RE"; Parent "GBI_13807-RE"; gene_name "GBI_13807"; previous_transcript_id "GBI_13807-RE";
Scaffold130	maker	CDS	3051804	3051920	.	+	0	gene_id "GBIG_003415"; transcript_id "GBI_13807-RE"; Parent "GBI_13807-RE"; gene_name "GBI_13807"; previous_transcript_id "GBI_13807-RE";
Scaffold130	maker	CDS	3055957	3056122	.	+	0	gene_id "GBIG_003415"; transcript_id "GBI_13807-RE"; Parent "GBI_13807-RE"; gene_name "GBI_13807"; previous_transcript_id "GBI_13807-RE";
Scaffold130	maker	CDS	3056995	3057165	.	+	2	gene_id "GBIG_003415"; transcript_id "GBI_13807-RE"; Parent "GBI_13807-RE"; gene_name "GBI_13807"; previous_transcript_id "GBI_13807-RE";
Scaffold130	maker	CDS	3058611	3058690	.	+	2	gene_id "GBIG_003415"; transcript_id "GBI_13807-RE"; Parent "GBI_13807-RE"; gene_name "GBI_13807"; previous_transcript_id "GBI_13807-RE";
Scaffold130	maker	CDS	3058775	3058879	.	+	0	gene_id "GBIG_003415"; transcript_id "GBI_13807-RE"; Parent "GBI_13807-RE"; gene_name "GBI_13807"; previous_transcript_id "GBI_13807-RE";
Scaffold130	maker	CDS	3060610	3060720	.	+	0	gene_id "GBIG_003415"; transcript_id "GBI_13807-RE"; Parent "GBI_13807-RE"; gene_name "GBI_13807"; previous_transcript_id "GBI_13807-RE";
Scaffold130	AGAT	five_prime_UTR	2981546	2981947	.	+	.	gene_id "GBIG_003415"; transcript_id "GBI_13807-RE"; Parent "GBI_13807-RE"; gene_name "GBI_13807"; previous_transcript_id "GBI_13807-RE";
Scaffold130	AGAT	five_prime_UTR	2982219	2982241	.	+	.	gene_id "GBIG_003415"; transcript_id "GBI_13807-RE"; Parent "GBI_13807-RE"; gene_name "GBI_13807"; previous_transcript_id "GBI_13807-RE";
Scaffold130	AGAT	three_prime_UTR	3060721	3066099	.	+	.	gene_id "GBIG_003415"; transcript_id "GBI_13807-RE"; Parent "GBI_13807-RE"; gene_name "GBI_13807"; previous_transcript_id "GBI_13807-RE";
Scaffold130	StringTie	transcript	2981596	2982667	.	+	.	gene_id "GBIG_003415"; transcript_id "GBIG_003415.7"; gene_name "GBI_13807"; oId "STRG.19021.4"; cmp_ref "GBI_13807-RE"; class_code "j"; tss_id "TSS5164";
Scaffold130	StringTie	exon	2981596	2982083	.	+	.	gene_id "GBIG_003415"; transcript_id "GBIG_003415.7"; exon_number "1";
Scaffold130	StringTie	exon	2982219	2982667	.	+	.	gene_id "GBIG_003415"; transcript_id "GBIG_003415.7"; exon_number "2";
Scaffold130	StringTie	transcript	2981596	3053939	.	+	.	gene_id "GBIG_003415"; transcript_id "GBIG_003415.8"; gene_name "GBI_13807"; oId "STRG.19021.5"; cmp_ref "GBI_13807-RE"; class_code "j"; tss_id "TSS5164";
Scaffold130	StringTie	exon	2981596	2981959	.	+	.	gene_id "GBIG_003415"; transcript_id "GBIG_003415.8"; exon_number "1";
Scaffold130	StringTie	exon	2982219	2982331	.	+	.	gene_id "GBIG_003415"; transcript_id "GBIG_003415.8"; exon_number "2";
Scaffold130	StringTie	exon	3050355	3050481	.	+	.	gene_id "GBIG_003415"; transcript_id "GBIG_003415.8"; exon_number "3";
Scaffold130	StringTie	exon	3050950	3051089	.	+	.	gene_id "GBIG_003415"; transcript_id "GBIG_003415.8"; exon_number "4";
Scaffold130	StringTie	exon	3051584	3051727	.	+	.	gene_id "GBIG_003415"; transcript_id "GBIG_003415.8"; exon_number "5";
Scaffold130	StringTie	exon	3051804	3051920	.	+	.	gene_id "GBIG_003415"; transcript_id "GBIG_003415.8"; exon_number "6";
Scaffold130	StringTie	exon	3052845	3053939	.	+	.	gene_id "GBIG_003415"; transcript_id "GBIG_003415.8"; exon_number "7";
Scaffold130	StringTie	transcript	2981596	3053939	.	+	.	gene_id "GBIG_003415"; transcript_id "GBIG_003415.9"; gene_name "GBI_13807"; oId "STRG.19021.3"; cmp_ref "GBI_13807-RE"; class_code "j"; tss_id "TSS5164";
Scaffold130	StringTie	exon	2981596	2981959	.	+	.	gene_id "GBIG_003415"; transcript_id "GBIG_003415.9"; exon_number "1";
Scaffold130	StringTie	exon	2982219	2982331	.	+	.	gene_id "GBIG_003415"; transcript_id "GBIG_003415.9"; exon_number "2";
Scaffold130	StringTie	exon	3050355	3050481	.	+	.	gene_id "GBIG_003415"; transcript_id "GBIG_003415.9"; exon_number "3";
Scaffold130	StringTie	exon	3050950	3051089	.	+	.	gene_id "GBIG_003415"; transcript_id "GBIG_003415.9"; exon_number "4";
Scaffold130	StringTie	exon	3051581	3051727	.	+	.	gene_id "GBIG_003415"; transcript_id "GBIG_003415.9"; exon_number "5";
Scaffold130	StringTie	exon	3051804	3051920	.	+	.	gene_id "GBIG_003415"; transcript_id "GBIG_003415.9"; exon_number "6";
Scaffold130	StringTie	exon	3052845	3053939	.	+	.	gene_id "GBIG_003415"; transcript_id "GBIG_003415.9"; exon_number "7";
Scaffold130	StringTie	transcript	3045804	3066099	.	+	.	gene_id "GBIG_003415"; transcript_id "GBIG_003415.10"; gene_name "GBI_13807"; oId "STRG.19021.6"; cmp_ref "GBI_13807-RD"; class_code "j"; tss_id "TSS5165";
Scaffold130	StringTie	exon	3045804	3045880	.	+	.	gene_id "GBIG_003415"; transcript_id "GBIG_003415.10"; exon_number "1";
Scaffold130	StringTie	exon	3050355	3050481	.	+	.	gene_id "GBIG_003415"; transcript_id "GBIG_003415.10"; exon_number "2";
Scaffold130	StringTie	exon	3050950	3051089	.	+	.	gene_id "GBIG_003415"; transcript_id "GBIG_003415.10"; exon_number "3";
Scaffold130	StringTie	exon	3051581	3051727	.	+	.	gene_id "GBIG_003415"; transcript_id "GBIG_003415.10"; exon_number "4";
Scaffold130	StringTie	exon	3051804	3051920	.	+	.	gene_id "GBIG_003415"; transcript_id "GBIG_003415.10"; exon_number "5";
Scaffold130	StringTie	exon	3055957	3056122	.	+	.	gene_id "GBIG_003415"; transcript_id "GBIG_003415.10"; exon_number "6";
Scaffold130	StringTie	exon	3056995	3057165	.	+	.	gene_id "GBIG_003415"; transcript_id "GBIG_003415.10"; exon_number "7";
Scaffold130	StringTie	exon	3058611	3058690	.	+	.	gene_id "GBIG_003415"; transcript_id "GBIG_003415.10"; exon_number "8";
Scaffold130	StringTie	exon	3058775	3058879	.	+	.	gene_id "GBIG_003415"; transcript_id "GBIG_003415.10"; exon_number "9";
Scaffold130	StringTie	exon	3060610	3066099	.	+	.	gene_id "GBIG_003415"; transcript_id "GBIG_003415.10"; exon_number "10";
Scaffold130	StringTie	transcript	3054808	3066099	.	+	.	gene_id "GBIG_003415"; transcript_id "GBIG_003415.11"; gene_name "GBI_13807"; oId "STRG.19021.7"; cmp_ref "GBI_13807-RD"; class_code "j"; tss_id "TSS5166";
Scaffold130	StringTie	exon	3054808	3056122	.	+	.	gene_id "GBIG_003415"; transcript_id "GBIG_003415.11"; exon_number "1";
Scaffold130	StringTie	exon	3056995	3057165	.	+	.	gene_id "GBIG_003415"; transcript_id "GBIG_003415.11"; exon_number "2";
Scaffold130	StringTie	exon	3058611	3058690	.	+	.	gene_id "GBIG_003415"; transcript_id "GBIG_003415.11"; exon_number "3";
Scaffold130	StringTie	exon	3058775	3058879	.	+	.	gene_id "GBIG_003415"; transcript_id "GBIG_003415.11"; exon_number "4";
Scaffold130	StringTie	exon	3060610	3066099	.	+	.	gene_id "GBIG_003415"; transcript_id "GBIG_003415.11"; exon_number "5";
Scaffold130	StringTie	transcript	3056960	3244601	.	+	.	gene_id "GBIG_003415"; transcript_id "GBIG_003415.12"; gene_name "GBI_13807"; oId "STRG.19021.8"; cmp_ref "GBI_13807-RD"; class_code "j"; tss_id "TSS5167";
Scaffold130	StringTie	exon	3056960	3057165	.	+	.	gene_id "GBIG_003415"; transcript_id "GBIG_003415.12"; exon_number "1";
Scaffold130	StringTie	exon	3058611	3058690	.	+	.	gene_id "GBIG_003415"; transcript_id "GBIG_003415.12"; exon_number "2";
Scaffold130	StringTie	exon	3058775	3058879	.	+	.	gene_id "GBIG_003415"; transcript_id "GBIG_003415.12"; exon_number "3";
Scaffold130	StringTie	exon	3060610	3065217	.	+	.	gene_id "GBIG_003415"; transcript_id "GBIG_003415.12"; exon_number "4";
Scaffold130	StringTie	exon	3066800	3066962	.	+	.	gene_id "GBIG_003415"; transcript_id "GBIG_003415.12"; exon_number "5";
Scaffold130	StringTie	exon	3067619	3067999	.	+	.	gene_id "GBIG_003415"; transcript_id "GBIG_003415.12"; exon_number "6";
Scaffold130	StringTie	exon	3244491	3244601	.	+	.	gene_id "GBIG_003415"; transcript_id "GBIG_003415.12"; exon_number "7";
Scaffold130	AGAT	transcript	3064358	3068845	.	+	.	gene_id "GBIG_003415"; transcript_id "GBI_13807-RF"; Parent "GBI_13807"; gene_name "GBI_13807";
Scaffold130	maker	exon	3064358	3065346	.	+	.	gene_id "GBIG_003415"; transcript_id "GBI_13807-RF"; Parent "GBI_13807-RF"; gene_name "GBI_13807"; previous_transcript_id "GBI_13807-RF";
Scaffold130	maker	exon	3066800	3066962	.	+	.	gene_id "GBIG_003415"; transcript_id "GBI_13807-RF"; Parent "GBI_13807-RF"; gene_name "GBI_13807"; previous_transcript_id "GBI_13807-RF";
Scaffold130	maker	exon	3067619	3067999	.	+	.	gene_id "GBIG_003415"; transcript_id "GBI_13807-RF"; Parent "GBI_13807-RF"; gene_name "GBI_13807"; previous_transcript_id "GBI_13807-RF";
Scaffold130	maker	exon	3068128	3068153	.	+	.	gene_id "GBIG_003415"; transcript_id "GBI_13807-RF"; Parent "GBI_13807-RF"; gene_name "GBI_13807"; previous_transcript_id "GBI_13807-RF";
Scaffold130	maker	exon	3068825	3068845	.	+	.	gene_id "GBIG_003415"; transcript_id "GBI_13807-RF"; Parent "GBI_13807-RF"; gene_name "GBI_13807"; previous_transcript_id "GBI_13807-RF";
Scaffold130	maker	CDS	3066872	3066962	.	+	0	gene_id "GBIG_003415"; transcript_id "GBI_13807-RF"; Parent "GBI_13807-RF"; gene_name "GBI_13807"; previous_transcript_id "GBI_13807-RF";
Scaffold130	maker	CDS	3067619	3067999	.	+	2	gene_id "GBIG_003415"; transcript_id "GBI_13807-RF"; Parent "GBI_13807-RF"; gene_name "GBI_13807"; previous_transcript_id "GBI_13807-RF";
Scaffold130	maker	CDS	3068128	3068153	.	+	2	gene_id "GBIG_003415"; transcript_id "GBI_13807-RF"; Parent "GBI_13807-RF"; gene_name "GBI_13807"; previous_transcript_id "GBI_13807-RF";
Scaffold130	maker	CDS	3068825	3068845	.	+	0	gene_id "GBIG_003415"; transcript_id "GBI_13807-RF"; Parent "GBI_13807-RF"; gene_name "GBI_13807"; previous_transcript_id "GBI_13807-RF";
Scaffold130	AGAT	five_prime_UTR	3064358	3065346	.	+	.	gene_id "GBIG_003415"; transcript_id "GBI_13807-RF"; Parent "GBI_13807-RF"; gene_name "GBI_13807"; previous_transcript_id "GBI_13807-RF";
Scaffold130	AGAT	five_prime_UTR	3066800	3066871	.	+	.	gene_id "GBIG_003415"; transcript_id "GBI_13807-RF"; Parent "GBI_13807-RF"; gene_name "GBI_13807"; previous_transcript_id "GBI_13807-RF";
Scaffold130	StringTie	transcript	3156683	3244601	.	+	.	gene_id "GBIG_003415"; transcript_id "GBIG_003415.14"; gene_name "GBI_13808"; oId "STRG.19021.9"; cmp_ref "GBI_13808-RA"; class_code "j"; tss_id "TSS5168";
Scaffold130	StringTie	exon	3156683	3156886	.	+	.	gene_id "GBIG_003415"; transcript_id "GBIG_003415.14"; exon_number "1";
Scaffold130	StringTie	exon	3244491	3244601	.	+	.	gene_id "GBIG_003415"; transcript_id "GBIG_003415.14"; exon_number "2";
Scaffold130	StringTie	transcript	3234498	3244601	.	+	.	gene_id "GBIG_003415"; transcript_id "GBIG_003415.15"; gene_name "GBI_13808"; oId "STRG.19021.10"; cmp_ref "GBI_13808-RA"; class_code "j"; tss_id "TSS5169";
Scaffold130	StringTie	exon	3234498	3234775	.	+	.	gene_id "GBIG_003415"; transcript_id "GBIG_003415.15"; exon_number "1";
Scaffold130	StringTie	exon	3244491	3244601	.	+	.	gene_id "GBIG_003415"; transcript_id "GBIG_003415.15"; exon_number "2";
Scaffold130	AGAT	transcript	3234527	3244750	.	+	.	gene_id "GBIG_003415"; transcript_id "GBI_13808-RA"; Parent "GBI_13808"; gene_name "GBI_13808";
Scaffold130	maker	exon	3234527	3234775	.	+	.	gene_id "GBIG_003415"; transcript_id "GBI_13808-RA"; Parent "GBI_13808-RA"; gene_name "GBI_13808";
Scaffold130	maker	exon	3242857	3243180	.	+	.	gene_id "GBIG_003415"; transcript_id "GBI_13808-RA"; Parent "GBI_13808-RA"; gene_name "GBI_13808";
Scaffold130	maker	exon	3244491	3244750	.	+	.	gene_id "GBIG_003415"; transcript_id "GBI_13808-RA"; Parent "GBI_13808-RA"; gene_name "GBI_13808";
Scaffold130	maker	CDS	3234658	3234775	.	+	0	gene_id "GBIG_003415"; transcript_id "GBI_13808-RA"; Parent "GBI_13808-RA"; gene_name "GBI_13808";
Scaffold130	maker	CDS	3242857	3243180	.	+	2	gene_id "GBIG_003415"; transcript_id "GBI_13808-RA"; Parent "GBI_13808-RA"; gene_name "GBI_13808";
Scaffold130	maker	CDS	3244491	3244750	.	+	2	gene_id "GBIG_003415"; transcript_id "GBI_13808-RA"; Parent "GBI_13808-RA"; gene_name "GBI_13808";
Scaffold130	AGAT	five_prime_UTR	3234527	3234657	.	+	.	gene_id "GBIG_003415"; transcript_id "GBI_13808-RA"; Parent "GBI_13808-RA"; gene_name "GBI_13808";
Scaffold131	StringTie	gene	197628	374518	.	+	.	gene_id "GBIG_003462"; gene_name "GBI_M__0001G_003462"; combined_IDs "GBI_13820,GBI_13822"
Scaffold131	AGAT	transcript	197628	226491	.	+	.	gene_id "GBIG_003462"; transcript_id "GBI_13820-RA"; Parent "GBI_13820"; gene_name "GBI_13820";
Scaffold131	maker	exon	197628	197755	.	+	.	gene_id "GBIG_003462"; transcript_id "GBI_13820-RA"; Parent "GBI_13820-RA"; gene_name "GBI_13820";
Scaffold131	maker	exon	197792	201085	.	+	.	gene_id "GBIG_003462"; transcript_id "GBI_13820-RA"; Parent "GBI_13820-RA"; gene_name "GBI_13820";
Scaffold131	maker	exon	203834	204086	.	+	.	gene_id "GBIG_003462"; transcript_id "GBI_13820-RA"; Parent "GBI_13820-RA"; gene_name "GBI_13820";
Scaffold131	maker	exon	224274	224339	.	+	.	gene_id "GBIG_003462"; transcript_id "GBI_13820-RA"; Parent "GBI_13820-RA"; gene_name "GBI_13820";
Scaffold131	maker	exon	225219	225441	.	+	.	gene_id "GBIG_003462"; transcript_id "GBI_13820-RA"; Parent "GBI_13820-RA"; gene_name "GBI_13820";
Scaffold131	maker	exon	226445	226491	.	+	.	gene_id "GBIG_003462"; transcript_id "GBI_13820-RA"; Parent "GBI_13820-RA"; gene_name "GBI_13820";
Scaffold131	maker	CDS	197628	197755	.	+	0	gene_id "GBIG_003462"; transcript_id "GBI_13820-RA"; Parent "GBI_13820-RA"; gene_name "GBI_13820";
Scaffold131	maker	CDS	197792	201085	.	+	1	gene_id "GBIG_003462"; transcript_id "GBI_13820-RA"; Parent "GBI_13820-RA"; gene_name "GBI_13820";
Scaffold131	maker	CDS	203834	204086	.	+	1	gene_id "GBIG_003462"; transcript_id "GBI_13820-RA"; Parent "GBI_13820-RA"; gene_name "GBI_13820";
Scaffold131	maker	CDS	224274	224339	.	+	0	gene_id "GBIG_003462"; transcript_id "GBI_13820-RA"; Parent "GBI_13820-RA"; gene_name "GBI_13820";
Scaffold131	maker	CDS	225219	225441	.	+	0	gene_id "GBIG_003462"; transcript_id "GBI_13820-RA"; Parent "GBI_13820-RA"; gene_name "GBI_13820";
Scaffold131	maker	CDS	226445	226491	.	+	2	gene_id "GBIG_003462"; transcript_id "GBI_13820-RA"; Parent "GBI_13820-RA"; gene_name "GBI_13820";
Scaffold131	StringTie	transcript	197982	225886	.	+	.	gene_id "GBIG_003462"; transcript_id "GBIG_003462.2"; gene_name "GBI_13820"; oId "STRG.18935.3"; cmp_ref "GBI_13820-RA"; class_code "j"; tss_id "TSS5225";
Scaffold131	StringTie	exon	197982	201085	.	+	.	gene_id "GBIG_003462"; transcript_id "GBIG_003462.2"; exon_number "1";
Scaffold131	StringTie	exon	224274	225886	.	+	.	gene_id "GBIG_003462"; transcript_id "GBIG_003462.2"; exon_number "2";
Scaffold131	StringTie	transcript	197982	250035	.	+	.	gene_id "GBIG_003462"; transcript_id "GBIG_003462.3"; gene_name "GBI_13820"; oId "STRG.18935.2"; cmp_ref "GBI_13820-RA"; class_code "j"; tss_id "TSS5225";
Scaffold131	StringTie	exon	197982	201085	.	+	.	gene_id "GBIG_003462"; transcript_id "GBIG_003462.3"; exon_number "1";
Scaffold131	StringTie	exon	249039	250035	.	+	.	gene_id "GBIG_003462"; transcript_id "GBIG_003462.3"; exon_number "2";
Scaffold131	StringTie	transcript	197982	374518	.	+	.	gene_id "GBIG_003462"; transcript_id "GBIG_003462.4"; gene_name "GBI_13822"; oId "STRG.18935.1"; cmp_ref "GBI_13822-RA"; class_code "j"; tss_id "TSS5225";
Scaffold131	StringTie	exon	197982	201085	.	+	.	gene_id "GBIG_003462"; transcript_id "GBIG_003462.4"; exon_number "1";
Scaffold131	StringTie	exon	353073	353213	.	+	.	gene_id "GBIG_003462"; transcript_id "GBIG_003462.4"; exon_number "2";
Scaffold131	StringTie	exon	355535	355631	.	+	.	gene_id "GBIG_003462"; transcript_id "GBIG_003462.4"; exon_number "3";
Scaffold131	StringTie	exon	355725	357123	.	+	.	gene_id "GBIG_003462"; transcript_id "GBIG_003462.4"; exon_number "4";
Scaffold131	StringTie	exon	358240	358445	.	+	.	gene_id "GBIG_003462"; transcript_id "GBIG_003462.4"; exon_number "5";
Scaffold131	StringTie	exon	360418	374518	.	+	.	gene_id "GBIG_003462"; transcript_id "GBIG_003462.4"; exon_number "6";
Scaffold131	StringTie	transcript	327365	374518	.	+	.	gene_id "GBIG_003462"; transcript_id "GBIG_003462.5"; gene_name "GBI_13822"; oId "STRG.18935.4"; cmp_ref "GBI_13822-RA"; class_code "j"; tss_id "TSS5226";
Scaffold131	StringTie	exon	327365	328299	.	+	.	gene_id "GBIG_003462"; transcript_id "GBIG_003462.5"; exon_number "1";
Scaffold131	StringTie	exon	353073	353213	.	+	.	gene_id "GBIG_003462"; transcript_id "GBIG_003462.5"; exon_number "2";
Scaffold131	StringTie	exon	355535	355724	.	+	.	gene_id "GBIG_003462"; transcript_id "GBIG_003462.5"; exon_number "3";
Scaffold131	StringTie	exon	356979	357123	.	+	.	gene_id "GBIG_003462"; transcript_id "GBIG_003462.5"; exon_number "4";
Scaffold131	StringTie	exon	358240	358445	.	+	.	gene_id "GBIG_003462"; transcript_id "GBIG_003462.5"; exon_number "5";
Scaffold131	StringTie	exon	360418	374518	.	+	.	gene_id "GBIG_003462"; transcript_id "GBIG_003462.5"; exon_number "6";
Scaffold131	StringTie	transcript	339447	374518	.	+	.	gene_id "GBIG_003462"; transcript_id "GBIG_003462.6"; gene_name "GBI_13822"; oId "STRG.18935.5"; cmp_ref "GBI_13822-RA"; class_code "j"; tss_id "TSS5227";
Scaffold131	StringTie	exon	339447	339603	.	+	.	gene_id "GBIG_003462"; transcript_id "GBIG_003462.6"; exon_number "1";
Scaffold131	StringTie	exon	353073	353213	.	+	.	gene_id "GBIG_003462"; transcript_id "GBIG_003462.6"; exon_number "2";
Scaffold131	StringTie	exon	355535	355631	.	+	.	gene_id "GBIG_003462"; transcript_id "GBIG_003462.6"; exon_number "3";
Scaffold131	StringTie	exon	355725	357123	.	+	.	gene_id "GBIG_003462"; transcript_id "GBIG_003462.6"; exon_number "4";
Scaffold131	StringTie	exon	358240	358445	.	+	.	gene_id "GBIG_003462"; transcript_id "GBIG_003462.6"; exon_number "5";
Scaffold131	StringTie	exon	360418	374518	.	+	.	gene_id "GBIG_003462"; transcript_id "GBIG_003462.6"; exon_number "6";
Scaffold131	StringTie	transcript	344539	374518	.	+	.	gene_id "GBIG_003462"; transcript_id "GBIG_003462.7"; gene_name "GBI_13822"; oId "STRG.18935.6"; cmp_ref "GBI_13822-RA"; class_code "j"; tss_id "TSS5228";
Scaffold131	StringTie	exon	344539	344843	.	+	.	gene_id "GBIG_003462"; transcript_id "GBIG_003462.7"; exon_number "1";
Scaffold131	StringTie	exon	353073	353213	.	+	.	gene_id "GBIG_003462"; transcript_id "GBIG_003462.7"; exon_number "2";
Scaffold131	StringTie	exon	355535	355631	.	+	.	gene_id "GBIG_003462"; transcript_id "GBIG_003462.7"; exon_number "3";
Scaffold131	StringTie	exon	355725	357123	.	+	.	gene_id "GBIG_003462"; transcript_id "GBIG_003462.7"; exon_number "4";
Scaffold131	StringTie	exon	358240	358445	.	+	.	gene_id "GBIG_003462"; transcript_id "GBIG_003462.7"; exon_number "5";
Scaffold131	StringTie	exon	360418	374518	.	+	.	gene_id "GBIG_003462"; transcript_id "GBIG_003462.7"; exon_number "6";
Scaffold131	AGAT	transcript	344671	363469	.	+	.	gene_id "GBIG_003462"; transcript_id "GBI_13822-RA"; Parent "GBI_13822"; gene_name "GBI_13822";
Scaffold131	maker	exon	344671	344843	.	+	.	gene_id "GBIG_003462"; transcript_id "GBI_13822-RA"; Parent "GBI_13822-RA"; gene_name "GBI_13822";
Scaffold131	maker	exon	353073	353213	.	+	.	gene_id "GBIG_003462"; transcript_id "GBI_13822-RA"; Parent "GBI_13822-RA"; gene_name "GBI_13822";
Scaffold131	maker	exon	355535	357123	.	+	.	gene_id "GBIG_003462"; transcript_id "GBI_13822-RA"; Parent "GBI_13822-RA"; gene_name "GBI_13822";
Scaffold131	maker	exon	358240	358397	.	+	.	gene_id "GBIG_003462"; transcript_id "GBI_13822-RA"; Parent "GBI_13822-RA"; gene_name "GBI_13822";
Scaffold131	maker	exon	360418	363378	.	+	.	gene_id "GBIG_003462"; transcript_id "GBI_13822-RA"; Parent "GBI_13822-RA"; gene_name "GBI_13822";
Scaffold131	maker	exon	363413	363469	.	+	.	gene_id "GBIG_003462"; transcript_id "GBI_13822-RA"; Parent "GBI_13822-RA"; gene_name "GBI_13822";
Scaffold131	maker	CDS	344671	344843	.	+	0	gene_id "GBIG_003462"; transcript_id "GBI_13822-RA"; Parent "GBI_13822-RA"; gene_name "GBI_13822";
Scaffold131	maker	CDS	353073	353213	.	+	1	gene_id "GBIG_003462"; transcript_id "GBI_13822-RA"; Parent "GBI_13822-RA"; gene_name "GBI_13822";
Scaffold131	maker	CDS	355535	357123	.	+	1	gene_id "GBIG_003462"; transcript_id "GBI_13822-RA"; Parent "GBI_13822-RA"; gene_name "GBI_13822";
Scaffold131	maker	CDS	358240	358397	.	+	2	gene_id "GBIG_003462"; transcript_id "GBI_13822-RA"; Parent "GBI_13822-RA"; gene_name "GBI_13822";
Scaffold131	maker	CDS	360418	363378	.	+	0	gene_id "GBIG_003462"; transcript_id "GBI_13822-RA"; Parent "GBI_13822-RA"; gene_name "GBI_13822";
Scaffold131	maker	CDS	363413	363469	.	+	0	gene_id "GBIG_003462"; transcript_id "GBI_13822-RA"; Parent "GBI_13822-RA"; gene_name "GBI_13822";
Scaffold131	StringTie	gene	18529	156108	.	-	.	gene_id "GBIG_003475"; gene_name "GBI_M__0001G_003475"; combined_IDs "GBI_13818,GBI_13819"
Scaffold131	StringTie	transcript	18529	76994	.	-	.	gene_id "GBIG_003475"; transcript_id "GBIG_003475.1"; gene_name "GBI_13818"; oId "STRG.18934.3"; cmp_ref "GBI_13818-RA"; class_code "j"; tss_id "TSS5244";
Scaffold131	StringTie	exon	18529	24471	.	-	.	gene_id "GBIG_003475"; transcript_id "GBIG_003475.1"; exon_number "1";
Scaffold131	StringTie	exon	24779	24913	.	-	.	gene_id "GBIG_003475"; transcript_id "GBIG_003475.1"; exon_number "2";
Scaffold131	StringTie	exon	26915	27012	.	-	.	gene_id "GBIG_003475"; transcript_id "GBIG_003475.1"; exon_number "3";
Scaffold131	StringTie	exon	43714	43800	.	-	.	gene_id "GBIG_003475"; transcript_id "GBIG_003475.1"; exon_number "4";
Scaffold131	StringTie	exon	76583	76994	.	-	.	gene_id "GBIG_003475"; transcript_id "GBIG_003475.1"; exon_number "5";
Scaffold131	StringTie	transcript	18529	156108	.	-	.	gene_id "GBIG_003475"; transcript_id "GBIG_003475.2"; gene_name "GBI_13818"; oId "STRG.18934.4"; cmp_ref "GBI_13818-RA"; class_code "j"; tss_id "TSS5245";
Scaffold131	StringTie	exon	18529	24471	.	-	.	gene_id "GBIG_003475"; transcript_id "GBIG_003475.2"; exon_number "1";
Scaffold131	StringTie	exon	24779	26522	.	-	.	gene_id "GBIG_003475"; transcript_id "GBIG_003475.2"; exon_number "2";
Scaffold131	StringTie	exon	26915	27012	.	-	.	gene_id "GBIG_003475"; transcript_id "GBIG_003475.2"; exon_number "3";
Scaffold131	StringTie	exon	43714	43800	.	-	.	gene_id "GBIG_003475"; transcript_id "GBIG_003475.2"; exon_number "4";
Scaffold131	StringTie	exon	155520	156108	.	-	.	gene_id "GBIG_003475"; transcript_id "GBIG_003475.2"; exon_number "5";
Scaffold131	StringTie	transcript	18529	156108	.	-	.	gene_id "GBIG_003475"; transcript_id "GBIG_003475.3"; gene_name "GBI_13818"; oId "STRG.18934.2"; cmp_ref "GBI_13818-RA"; class_code "j"; tss_id "TSS5245";
Scaffold131	StringTie	exon	18529	24471	.	-	.	gene_id "GBIG_003475"; transcript_id "GBIG_003475.3"; exon_number "1";
Scaffold131	StringTie	exon	24779	24913	.	-	.	gene_id "GBIG_003475"; transcript_id "GBIG_003475.3"; exon_number "2";
Scaffold131	StringTie	exon	26915	27012	.	-	.	gene_id "GBIG_003475"; transcript_id "GBIG_003475.3"; exon_number "3";
Scaffold131	StringTie	exon	43714	43800	.	-	.	gene_id "GBIG_003475"; transcript_id "GBIG_003475.3"; exon_number "4";
Scaffold131	StringTie	exon	96705	96759	.	-	.	gene_id "GBIG_003475"; transcript_id "GBIG_003475.3"; exon_number "5";
Scaffold131	StringTie	exon	97165	97307	.	-	.	gene_id "GBIG_003475"; transcript_id "GBIG_003475.3"; exon_number "6";
Scaffold131	StringTie	exon	155520	156108	.	-	.	gene_id "GBIG_003475"; transcript_id "GBIG_003475.3"; exon_number "7";
Scaffold131	StringTie	transcript	18529	156108	.	-	.	gene_id "GBIG_003475"; transcript_id "GBIG_003475.4"; gene_name "GBI_13818"; oId "STRG.18934.1"; cmp_ref "GBI_13818-RA"; class_code "n"; tss_id "TSS5245";
Scaffold131	StringTie	exon	18529	24913	.	-	.	gene_id "GBIG_003475"; transcript_id "GBIG_003475.4"; exon_number "1";
Scaffold131	StringTie	exon	26915	27012	.	-	.	gene_id "GBIG_003475"; transcript_id "GBIG_003475.4"; exon_number "2";
Scaffold131	StringTie	exon	43714	43800	.	-	.	gene_id "GBIG_003475"; transcript_id "GBIG_003475.4"; exon_number "3";
Scaffold131	StringTie	exon	155520	156108	.	-	.	gene_id "GBIG_003475"; transcript_id "GBIG_003475.4"; exon_number "4";
Scaffold131	AGAT	transcript	19494	51892	.	-	.	gene_id "GBIG_003475"; transcript_id "GBI_13818-RA"; Parent "GBI_13818"; gene_name "GBI_13818";
Scaffold131	maker	exon	19494	24471	.	-	.	gene_id "GBIG_003475"; transcript_id "GBI_13818-RA"; Parent "GBI_13818-RA"; gene_name "GBI_13818";
Scaffold131	maker	exon	24779	24913	.	-	.	gene_id "GBIG_003475"; transcript_id "GBI_13818-RA"; Parent "GBI_13818-RA"; gene_name "GBI_13818";
Scaffold131	maker	exon	26915	27012	.	-	.	gene_id "GBIG_003475"; transcript_id "GBI_13818-RA"; Parent "GBI_13818-RA"; gene_name "GBI_13818";
Scaffold131	maker	exon	34686	34838	.	-	.	gene_id "GBIG_003475"; transcript_id "GBI_13818-RA"; Parent "GBI_13818-RA"; gene_name "GBI_13818";
Scaffold131	maker	exon	43714	43800	.	-	.	gene_id "GBIG_003475"; transcript_id "GBI_13818-RA"; Parent "GBI_13818-RA"; gene_name "GBI_13818";
Scaffold131	maker	exon	44219	44490	.	-	.	gene_id "GBIG_003475"; transcript_id "GBI_13818-RA"; Parent "GBI_13818-RA"; gene_name "GBI_13818";
Scaffold131	maker	exon	48466	48726	.	-	.	gene_id "GBIG_003475"; transcript_id "GBI_13818-RA"; Parent "GBI_13818-RA"; gene_name "GBI_13818";
Scaffold131	maker	exon	50629	50663	.	-	.	gene_id "GBIG_003475"; transcript_id "GBI_13818-RA"; Parent "GBI_13818-RA"; gene_name "GBI_13818";
Scaffold131	maker	exon	51756	51892	.	-	.	gene_id "GBIG_003475"; transcript_id "GBI_13818-RA"; Parent "GBI_13818-RA"; gene_name "GBI_13818";
Scaffold131	maker	CDS	24228	24471	.	-	1	gene_id "GBIG_003475"; transcript_id "GBI_13818-RA"; Parent "GBI_13818-RA"; gene_name "GBI_13818";
Scaffold131	maker	CDS	24779	24913	.	-	1	gene_id "GBIG_003475"; transcript_id "GBI_13818-RA"; Parent "GBI_13818-RA"; gene_name "GBI_13818";
Scaffold131	maker	CDS	26915	27012	.	-	0	gene_id "GBIG_003475"; transcript_id "GBI_13818-RA"; Parent "GBI_13818-RA"; gene_name "GBI_13818";
Scaffold131	maker	CDS	34686	34838	.	-	0	gene_id "GBIG_003475"; transcript_id "GBI_13818-RA"; Parent "GBI_13818-RA"; gene_name "GBI_13818";
Scaffold131	maker	CDS	43714	43800	.	-	0	gene_id "GBIG_003475"; transcript_id "GBI_13818-RA"; Parent "GBI_13818-RA"; gene_name "GBI_13818";
Scaffold131	maker	CDS	44219	44490	.	-	2	gene_id "GBIG_003475"; transcript_id "GBI_13818-RA"; Parent "GBI_13818-RA"; gene_name "GBI_13818";
Scaffold131	maker	CDS	48466	48726	.	-	2	gene_id "GBIG_003475"; transcript_id "GBI_13818-RA"; Parent "GBI_13818-RA"; gene_name "GBI_13818";
Scaffold131	maker	CDS	50629	50663	.	-	1	gene_id "GBIG_003475"; transcript_id "GBI_13818-RA"; Parent "GBI_13818-RA"; gene_name "GBI_13818";
Scaffold131	maker	CDS	51756	51892	.	-	0	gene_id "GBIG_003475"; transcript_id "GBI_13818-RA"; Parent "GBI_13818-RA"; gene_name "GBI_13818";
Scaffold131	AGAT	three_prime_UTR	19494	24227	.	-	.	gene_id "GBIG_003475"; transcript_id "GBI_13818-RA"; Parent "GBI_13818-RA"; gene_name "GBI_13818";
Scaffold131	AGAT	transcript	134101	156084	.	-	.	gene_id "GBIG_003475"; transcript_id "GBI_13819-RA"; Parent "GBI_13819"; gene_name "GBI_13819";
Scaffold131	maker	exon	134101	134117	.	-	.	gene_id "GBIG_003475"; transcript_id "GBI_13819-RA"; Parent "GBI_13819-RA"; gene_name "GBI_13819";
Scaffold131	maker	exon	147897	148390	.	-	.	gene_id "GBIG_003475"; transcript_id "GBI_13819-RA"; Parent "GBI_13819-RA"; gene_name "GBI_13819";
Scaffold131	maker	exon	152448	152500	.	-	.	gene_id "GBIG_003475"; transcript_id "GBI_13819-RA"; Parent "GBI_13819-RA"; gene_name "GBI_13819";
Scaffold131	maker	exon	155520	155774	.	-	.	gene_id "GBIG_003475"; transcript_id "GBI_13819-RA"; Parent "GBI_13819-RA"; gene_name "GBI_13819";
Scaffold131	maker	exon	155860	156084	.	-	.	gene_id "GBIG_003475"; transcript_id "GBI_13819-RA"; Parent "GBI_13819-RA"; gene_name "GBI_13819";
Scaffold131	maker	CDS	134101	134117	.	-	2	gene_id "GBIG_003475"; transcript_id "GBI_13819-RA"; Parent "GBI_13819-RA"; gene_name "GBI_13819";
Scaffold131	maker	CDS	147897	148390	.	-	1	gene_id "GBIG_003475"; transcript_id "GBI_13819-RA"; Parent "GBI_13819-RA"; gene_name "GBI_13819";
Scaffold131	maker	CDS	152448	152500	.	-	0	gene_id "GBIG_003475"; transcript_id "GBI_13819-RA"; Parent "GBI_13819-RA"; gene_name "GBI_13819";
Scaffold131	maker	CDS	155520	155696	.	-	0	gene_id "GBIG_003475"; transcript_id "GBI_13819-RA"; Parent "GBI_13819-RA"; gene_name "GBI_13819";
Scaffold131	AGAT	five_prime_UTR	155697	155774	.	-	.	gene_id "GBIG_003475"; transcript_id "GBI_13819-RA"; Parent "GBI_13819-RA"; gene_name "GBI_13819";
Scaffold131	AGAT	five_prime_UTR	155860	156084	.	-	.	gene_id "GBIG_003475"; transcript_id "GBI_13819-RA"; Parent "GBI_13819-RA"; gene_name "GBI_13819";
Scaffold131	StringTie	gene	2918765	3541456	.	-	.	gene_id "GBIG_003487"; gene_name "GBI_M__0001G_003487"; combined_IDs "GBI_13855,GBI_13857"
Scaffold131	StringTie	transcript	2918765	3541456	.	-	.	gene_id "GBIG_003487"; transcript_id "GBIG_003487.1"; gene_name "GBI_13857"; oId "STRG.18952.1"; cmp_ref "GBI_13857-RB"; class_code "j"; tss_id "TSS5259";
Scaffold131	StringTie	exon	2918765	2918866	.	-	.	gene_id "GBIG_003487"; transcript_id "GBIG_003487.1"; exon_number "1";
Scaffold131	StringTie	exon	2930867	2931045	.	-	.	gene_id "GBIG_003487"; transcript_id "GBIG_003487.1"; exon_number "2";
Scaffold131	StringTie	exon	2934083	2934222	.	-	.	gene_id "GBIG_003487"; transcript_id "GBIG_003487.1"; exon_number "3";
Scaffold131	StringTie	exon	2942066	2942219	.	-	.	gene_id "GBIG_003487"; transcript_id "GBIG_003487.1"; exon_number "4";
Scaffold131	StringTie	exon	2975921	2976198	.	-	.	gene_id "GBIG_003487"; transcript_id "GBIG_003487.1"; exon_number "5";
Scaffold131	StringTie	exon	2979807	2980018	.	-	.	gene_id "GBIG_003487"; transcript_id "GBIG_003487.1"; exon_number "6";
Scaffold131	StringTie	exon	2991157	2991403	.	-	.	gene_id "GBIG_003487"; transcript_id "GBIG_003487.1"; exon_number "7";
Scaffold131	StringTie	exon	2993214	2993438	.	-	.	gene_id "GBIG_003487"; transcript_id "GBIG_003487.1"; exon_number "8";
Scaffold131	StringTie	exon	2997298	2997491	.	-	.	gene_id "GBIG_003487"; transcript_id "GBIG_003487.1"; exon_number "9";
Scaffold131	StringTie	exon	3221958	3222029	.	-	.	gene_id "GBIG_003487"; transcript_id "GBIG_003487.1"; exon_number "10";
Scaffold131	StringTie	exon	3437695	3437746	.	-	.	gene_id "GBIG_003487"; transcript_id "GBIG_003487.1"; exon_number "11";
Scaffold131	StringTie	exon	3541379	3541456	.	-	.	gene_id "GBIG_003487"; transcript_id "GBIG_003487.1"; exon_number "12";
Scaffold131	AGAT	transcript	2930577	2979980	.	-	.	gene_id "GBIG_003487"; transcript_id "GBI_13855-RA"; Parent "GBI_13855"; gene_name "GBI_13855";
Scaffold131	maker	exon	2930577	2931045	.	-	.	gene_id "GBIG_003487"; transcript_id "GBI_13855-RA"; Parent "GBI_13855-RA"; gene_name "GBI_13855";
Scaffold131	maker	exon	2934083	2934222	.	-	.	gene_id "GBIG_003487"; transcript_id "GBI_13855-RA"; Parent "GBI_13855-RA"; gene_name "GBI_13855";
Scaffold131	maker	exon	2942066	2942219	.	-	.	gene_id "GBIG_003487"; transcript_id "GBI_13855-RA"; Parent "GBI_13855-RA"; gene_name "GBI_13855";
Scaffold131	maker	exon	2975921	2976198	.	-	.	gene_id "GBIG_003487"; transcript_id "GBI_13855-RA"; Parent "GBI_13855-RA"; gene_name "GBI_13855";
Scaffold131	maker	exon	2979807	2979980	.	-	.	gene_id "GBIG_003487"; transcript_id "GBI_13855-RA"; Parent "GBI_13855-RA"; gene_name "GBI_13855";
Scaffold131	maker	CDS	2930577	2931045	.	-	1	gene_id "GBIG_003487"; transcript_id "GBI_13855-RA"; Parent "GBI_13855-RA"; gene_name "GBI_13855";
Scaffold131	maker	CDS	2934083	2934222	.	-	0	gene_id "GBIG_003487"; transcript_id "GBI_13855-RA"; Parent "GBI_13855-RA"; gene_name "GBI_13855";
Scaffold131	maker	CDS	2942066	2942219	.	-	1	gene_id "GBIG_003487"; transcript_id "GBI_13855-RA"; Parent "GBI_13855-RA"; gene_name "GBI_13855";
Scaffold131	maker	CDS	2975921	2976174	.	-	0	gene_id "GBIG_003487"; transcript_id "GBI_13855-RA"; Parent "GBI_13855-RA"; gene_name "GBI_13855";
Scaffold131	AGAT	five_prime_UTR	2976175	2976198	.	-	.	gene_id "GBIG_003487"; transcript_id "GBI_13855-RA"; Parent "GBI_13855-RA"; gene_name "GBI_13855";
Scaffold131	AGAT	five_prime_UTR	2979807	2979980	.	-	.	gene_id "GBIG_003487"; transcript_id "GBI_13855-RA"; Parent "GBI_13855-RA"; gene_name "GBI_13855";
Scaffold131	AGAT	transcript	2930577	2979980	.	-	.	gene_id "GBIG_003487"; transcript_id "GBI_13855-RB"; Parent "GBI_13855"; gene_name "GBI_13855";
Scaffold131	maker	exon	2930577	2931045	.	-	.	gene_id "GBIG_003487"; transcript_id "GBI_13855-RB"; Parent "GBI_13855-RB"; gene_name "GBI_13855"; previous_transcript_id "GBI_13855-RB";
Scaffold131	maker	exon	2934083	2934222	.	-	.	gene_id "GBIG_003487"; transcript_id "GBI_13855-RB"; Parent "GBI_13855-RB"; gene_name "GBI_13855"; previous_transcript_id "GBI_13855-RB";
Scaffold131	maker	exon	2939664	2939928	.	-	.	gene_id "GBIG_003487"; transcript_id "GBI_13855-RB"; Parent "GBI_13855-RB"; gene_name "GBI_13855"; previous_transcript_id "GBI_13855-RB";
Scaffold131	maker	exon	2942066	2942219	.	-	.	gene_id "GBIG_003487"; transcript_id "GBI_13855-RB"; Parent "GBI_13855-RB"; gene_name "GBI_13855"; previous_transcript_id "GBI_13855-RB";
Scaffold131	maker	exon	2975921	2976198	.	-	.	gene_id "GBIG_003487"; transcript_id "GBI_13855-RB"; Parent "GBI_13855-RB"; gene_name "GBI_13855"; previous_transcript_id "GBI_13855-RB";
Scaffold131	maker	exon	2979807	2979980	.	-	.	gene_id "GBIG_003487"; transcript_id "GBI_13855-RB"; Parent "GBI_13855-RB"; gene_name "GBI_13855"; previous_transcript_id "GBI_13855-RB";
Scaffold131	maker	CDS	2930577	2931045	.	-	1	gene_id "GBIG_003487"; transcript_id "GBI_13855-RB"; Parent "GBI_13855-RB"; gene_name "GBI_13855"; previous_transcript_id "GBI_13855-RB";
Scaffold131	maker	CDS	2934083	2934222	.	-	0	gene_id "GBIG_003487"; transcript_id "GBI_13855-RB"; Parent "GBI_13855-RB"; gene_name "GBI_13855"; previous_transcript_id "GBI_13855-RB";
Scaffold131	AGAT	five_prime_UTR	2939664	2939928	.	-	.	gene_id "GBIG_003487"; transcript_id "GBI_13855-RB"; Parent "GBI_13855-RB"; gene_name "GBI_13855"; previous_transcript_id "GBI_13855-RB";
Scaffold131	AGAT	five_prime_UTR	2942066	2942219	.	-	.	gene_id "GBIG_003487"; transcript_id "GBI_13855-RB"; Parent "GBI_13855-RB"; gene_name "GBI_13855"; previous_transcript_id "GBI_13855-RB";
Scaffold131	AGAT	five_prime_UTR	2975921	2976198	.	-	.	gene_id "GBIG_003487"; transcript_id "GBI_13855-RB"; Parent "GBI_13855-RB"; gene_name "GBI_13855"; previous_transcript_id "GBI_13855-RB";
Scaffold131	AGAT	five_prime_UTR	2979807	2979980	.	-	.	gene_id "GBIG_003487"; transcript_id "GBI_13855-RB"; Parent "GBI_13855-RB"; gene_name "GBI_13855"; previous_transcript_id "GBI_13855-RB";
Scaffold131	AGAT	transcript	2937981	2950013	.	-	.	gene_id "GBIG_003487"; transcript_id "GBI_13855-RC"; Parent "GBI_13855"; gene_name "GBI_13855";
Scaffold131	maker	exon	2937981	2937989	.	-	.	gene_id "GBIG_003487"; transcript_id "GBI_13855-RC"; Parent "GBI_13855-RC"; gene_name "GBI_13855"; previous_transcript_id "GBI_13855-RC";
Scaffold131	maker	exon	2942066	2942219	.	-	.	gene_id "GBIG_003487"; transcript_id "GBI_13855-RC"; Parent "GBI_13855-RC"; gene_name "GBI_13855"; previous_transcript_id "GBI_13855-RC";
Scaffold131	maker	exon	2948803	2949129	.	-	.	gene_id "GBIG_003487"; transcript_id "GBI_13855-RC"; Parent "GBI_13855-RC"; gene_name "GBI_13855"; previous_transcript_id "GBI_13855-RC";
Scaffold131	maker	exon	2949877	2950013	.	-	.	gene_id "GBIG_003487"; transcript_id "GBI_13855-RC"; Parent "GBI_13855-RC"; gene_name "GBI_13855"; previous_transcript_id "GBI_13855-RC";
Scaffold131	maker	CDS	2937981	2937989	.	-	0	gene_id "GBIG_003487"; transcript_id "GBI_13855-RC"; Parent "GBI_13855-RC"; gene_name "GBI_13855"; previous_transcript_id "GBI_13855-RC";
Scaffold131	maker	CDS	2942066	2942219	.	-	1	gene_id "GBIG_003487"; transcript_id "GBI_13855-RC"; Parent "GBI_13855-RC"; gene_name "GBI_13855"; previous_transcript_id "GBI_13855-RC";
Scaffold131	maker	CDS	2948803	2949129	.	-	1	gene_id "GBIG_003487"; transcript_id "GBI_13855-RC"; Parent "GBI_13855-RC"; gene_name "GBI_13855"; previous_transcript_id "GBI_13855-RC";
Scaffold131	maker	CDS	2949877	2950013	.	-	0	gene_id "GBIG_003487"; transcript_id "GBI_13855-RC"; Parent "GBI_13855-RC"; gene_name "GBI_13855"; previous_transcript_id "GBI_13855-RC";
Scaffold131	AGAT	transcript	2975917	2982858	.	-	.	gene_id "GBIG_003487"; transcript_id "GBI_13855-RD"; Parent "GBI_13855"; gene_name "GBI_13855";
Scaffold131	maker	exon	2975917	2976198	.	-	.	gene_id "GBIG_003487"; transcript_id "GBI_13855-RD"; Parent "GBI_13855-RD"; gene_name "GBI_13855"; previous_transcript_id "GBI_13855-RD";
Scaffold131	maker	exon	2979924	2980018	.	-	.	gene_id "GBIG_003487"; transcript_id "GBI_13855-RD"; Parent "GBI_13855-RD"; gene_name "GBI_13855"; previous_transcript_id "GBI_13855-RD";
Scaffold131	maker	exon	2982834	2982858	.	-	.	gene_id "GBIG_003487"; transcript_id "GBI_13855-RD"; Parent "GBI_13855-RD"; gene_name "GBI_13855"; previous_transcript_id "GBI_13855-RD";
Scaffold131	maker	CDS	2975917	2976198	.	-	0	gene_id "GBIG_003487"; transcript_id "GBI_13855-RD"; Parent "GBI_13855-RD"; gene_name "GBI_13855"; previous_transcript_id "GBI_13855-RD";
Scaffold131	maker	CDS	2979924	2980018	.	-	2	gene_id "GBIG_003487"; transcript_id "GBI_13855-RD"; Parent "GBI_13855-RD"; gene_name "GBI_13855"; previous_transcript_id "GBI_13855-RD";
Scaffold131	maker	CDS	2982834	2982858	.	-	0	gene_id "GBIG_003487"; transcript_id "GBI_13855-RD"; Parent "GBI_13855-RD"; gene_name "GBI_13855"; previous_transcript_id "GBI_13855-RD";
Scaffold131	AGAT	transcript	2991158	2998540	.	-	.	gene_id "GBIG_003487"; transcript_id "GBI_13857-RA"; Parent "GBI_13857"; gene_name "GBI_13857";
Scaffold131	maker	exon	2991158	2991403	.	-	.	gene_id "GBIG_003487"; transcript_id "GBI_13857-RA"; Parent "GBI_13857-RA"; gene_name "GBI_13857";
Scaffold131	maker	exon	2993214	2993438	.	-	.	gene_id "GBIG_003487"; transcript_id "GBI_13857-RA"; Parent "GBI_13857-RA"; gene_name "GBI_13857";
Scaffold131	maker	exon	2997298	2997491	.	-	.	gene_id "GBIG_003487"; transcript_id "GBI_13857-RA"; Parent "GBI_13857-RA"; gene_name "GBI_13857";
Scaffold131	maker	exon	2998414	2998540	.	-	.	gene_id "GBIG_003487"; transcript_id "GBI_13857-RA"; Parent "GBI_13857-RA"; gene_name "GBI_13857";
Scaffold131	maker	CDS	2991158	2991403	.	-	0	gene_id "GBIG_003487"; transcript_id "GBI_13857-RA"; Parent "GBI_13857-RA"; gene_name "GBI_13857";
Scaffold131	maker	CDS	2993214	2993438	.	-	0	gene_id "GBIG_003487"; transcript_id "GBI_13857-RA"; Parent "GBI_13857-RA"; gene_name "GBI_13857";
Scaffold131	maker	CDS	2997298	2997465	.	-	0	gene_id "GBIG_003487"; transcript_id "GBI_13857-RA"; Parent "GBI_13857-RA"; gene_name "GBI_13857";
Scaffold131	AGAT	five_prime_UTR	2997466	2997491	.	-	.	gene_id "GBIG_003487"; transcript_id "GBI_13857-RA"; Parent "GBI_13857-RA"; gene_name "GBI_13857";
Scaffold131	AGAT	five_prime_UTR	2998414	2998540	.	-	.	gene_id "GBIG_003487"; transcript_id "GBI_13857-RA"; Parent "GBI_13857-RA"; gene_name "GBI_13857";
Scaffold131	AGAT	transcript	2991158	3509818	.	-	.	gene_id "GBIG_003487"; transcript_id "GBI_13857-RB"; Parent "GBI_13857"; gene_name "GBI_13857";
Scaffold131	maker	exon	2991158	2991403	.	-	.	gene_id "GBIG_003487"; transcript_id "GBI_13857-RB"; Parent "GBI_13857-RB"; gene_name "GBI_13857"; previous_transcript_id "GBI_13857-RB";
Scaffold131	maker	exon	2993214	2993438	.	-	.	gene_id "GBIG_003487"; transcript_id "GBI_13857-RB"; Parent "GBI_13857-RB"; gene_name "GBI_13857"; previous_transcript_id "GBI_13857-RB";
Scaffold131	maker	exon	2997298	2997491	.	-	.	gene_id "GBIG_003487"; transcript_id "GBI_13857-RB"; Parent "GBI_13857-RB"; gene_name "GBI_13857"; previous_transcript_id "GBI_13857-RB";
Scaffold131	maker	exon	3221958	3222029	.	-	.	gene_id "GBIG_003487"; transcript_id "GBI_13857-RB"; Parent "GBI_13857-RB"; gene_name "GBI_13857"; previous_transcript_id "GBI_13857-RB";
Scaffold131	maker	exon	3437695	3437746	.	-	.	gene_id "GBIG_003487"; transcript_id "GBI_13857-RB"; Parent "GBI_13857-RB"; gene_name "GBI_13857"; previous_transcript_id "GBI_13857-RB";
Scaffold131	maker	exon	3509607	3509818	.	-	.	gene_id "GBIG_003487"; transcript_id "GBI_13857-RB"; Parent "GBI_13857-RB"; gene_name "GBI_13857"; previous_transcript_id "GBI_13857-RB";
Scaffold131	maker	CDS	2991158	2991403	.	-	0	gene_id "GBIG_003487"; transcript_id "GBI_13857-RB"; Parent "GBI_13857-RB"; gene_name "GBI_13857"; previous_transcript_id "GBI_13857-RB";
Scaffold131	maker	CDS	2993214	2993438	.	-	0	gene_id "GBIG_003487"; transcript_id "GBI_13857-RB"; Parent "GBI_13857-RB"; gene_name "GBI_13857"; previous_transcript_id "GBI_13857-RB";
Scaffold131	maker	CDS	2997298	2997465	.	-	0	gene_id "GBIG_003487"; transcript_id "GBI_13857-RB"; Parent "GBI_13857-RB"; gene_name "GBI_13857"; previous_transcript_id "GBI_13857-RB";
Scaffold131	AGAT	five_prime_UTR	2997466	2997491	.	-	.	gene_id "GBIG_003487"; transcript_id "GBI_13857-RB"; Parent "GBI_13857-RB"; gene_name "GBI_13857"; previous_transcript_id "GBI_13857-RB";
Scaffold131	AGAT	five_prime_UTR	3221958	3222029	.	-	.	gene_id "GBIG_003487"; transcript_id "GBI_13857-RB"; Parent "GBI_13857-RB"; gene_name "GBI_13857"; previous_transcript_id "GBI_13857-RB";
Scaffold131	AGAT	five_prime_UTR	3437695	3437746	.	-	.	gene_id "GBIG_003487"; transcript_id "GBI_13857-RB"; Parent "GBI_13857-RB"; gene_name "GBI_13857"; previous_transcript_id "GBI_13857-RB";
Scaffold131	AGAT	five_prime_UTR	3509607	3509818	.	-	.	gene_id "GBIG_003487"; transcript_id "GBI_13857-RB"; Parent "GBI_13857-RB"; gene_name "GBI_13857"; previous_transcript_id "GBI_13857-RB";
Scaffold132	StringTie	gene	1257064	1789050	.	-	.	gene_id "GBIG_003533"; gene_name "GBI_M__0001G_003533"; combined_IDs "GBI_13870,GBI_13871"
Scaffold132	AGAT	transcript	1257064	1266623	.	-	.	gene_id "GBIG_003533"; transcript_id "GBI_13870-RA"; Parent "GBI_13870"; gene_name "GBI_13870";
Scaffold132	maker	exon	1257064	1257217	.	-	.	gene_id "GBIG_003533"; transcript_id "GBI_13870-RA"; Parent "GBI_13870-RA"; gene_name "GBI_13870";
Scaffold132	maker	exon	1258657	1258846	.	-	.	gene_id "GBIG_003533"; transcript_id "GBI_13870-RA"; Parent "GBI_13870-RA"; gene_name "GBI_13870";
Scaffold132	maker	exon	1266557	1266623	.	-	.	gene_id "GBIG_003533"; transcript_id "GBI_13870-RA"; Parent "GBI_13870-RA"; gene_name "GBI_13870";
Scaffold132	maker	CDS	1257064	1257217	.	-	1	gene_id "GBIG_003533"; transcript_id "GBI_13870-RA"; Parent "GBI_13870-RA"; gene_name "GBI_13870";
Scaffold132	maker	CDS	1258657	1258846	.	-	2	gene_id "GBIG_003533"; transcript_id "GBI_13870-RA"; Parent "GBI_13870-RA"; gene_name "GBI_13870";
Scaffold132	maker	CDS	1266557	1266623	.	-	0	gene_id "GBIG_003533"; transcript_id "GBI_13870-RA"; Parent "GBI_13870-RA"; gene_name "GBI_13870";
Scaffold132	StringTie	transcript	1258697	1789050	.	-	.	gene_id "GBIG_003533"; transcript_id "GBIG_003533.2"; gene_name "GBI_13871"; oId "STRG.19088.1"; cmp_ref "GBI_13871-RA"; class_code "j"; tss_id "TSS5315";
Scaffold132	StringTie	exon	1258697	1258846	.	-	.	gene_id "GBIG_003533"; transcript_id "GBIG_003533.2"; exon_number "1";
Scaffold132	StringTie	exon	1785389	1789050	.	-	.	gene_id "GBIG_003533"; transcript_id "GBIG_003533.2"; exon_number "2";
Scaffold132	AGAT	transcript	1705367	1785602	.	-	.	gene_id "GBIG_003533"; transcript_id "GBI_13871-RA"; Parent "GBI_13871"; gene_name "GBI_13871";
Scaffold132	maker	exon	1705367	1705717	.	-	.	gene_id "GBIG_003533"; transcript_id "GBI_13871-RA"; Parent "GBI_13871-RA"; gene_name "GBI_13871";
Scaffold132	maker	exon	1785389	1785602	.	-	.	gene_id "GBIG_003533"; transcript_id "GBI_13871-RA"; Parent "GBI_13871-RA"; gene_name "GBI_13871";
Scaffold132	maker	CDS	1705707	1705717	.	-	2	gene_id "GBIG_003533"; transcript_id "GBI_13871-RA"; Parent "GBI_13871-RA"; gene_name "GBI_13871";
Scaffold132	maker	CDS	1785389	1785602	.	-	0	gene_id "GBIG_003533"; transcript_id "GBI_13871-RA"; Parent "GBI_13871-RA"; gene_name "GBI_13871";
Scaffold132	AGAT	three_prime_UTR	1705367	1705706	.	-	.	gene_id "GBIG_003533"; transcript_id "GBI_13871-RA"; Parent "GBI_13871-RA"; gene_name "GBI_13871";
Scaffold132	StringTie	transcript	1785318	1789050	.	-	.	gene_id "GBIG_003533"; transcript_id "GBIG_003533.4"; gene_name "GBI_13871"; oId "STRG.19088.2"; cmp_ref "GBI_13871-RA"; class_code "o"; tss_id "TSS5315";
Scaffold132	StringTie	exon	1785318	1785797	.	-	.	gene_id "GBIG_003533"; transcript_id "GBIG_003533.4"; exon_number "1";
Scaffold132	StringTie	exon	1785866	1789050	.	-	.	gene_id "GBIG_003533"; transcript_id "GBIG_003533.4"; exon_number "2";
Scaffold132	StringTie	gene	1826438	2001933	.	-	.	gene_id "GBIG_003534"; gene_name "GBI_M__0001G_003534"; combined_IDs "GBI_13874,GBI_13873"
Scaffold132	StringTie	transcript	1826438	1896321	.	-	.	gene_id "GBIG_003534"; transcript_id "GBIG_003534.1"; gene_name "GBI_13873"; oId "STRG.19093.1"; cmp_ref "GBI_13873-RC"; class_code "j"; tss_id "TSS5316";
Scaffold132	StringTie	exon	1826438	1831806	.	-	.	gene_id "GBIG_003534"; transcript_id "GBIG_003534.1"; exon_number "1";
Scaffold132	StringTie	exon	1833125	1833184	.	-	.	gene_id "GBIG_003534"; transcript_id "GBIG_003534.1"; exon_number "2";
Scaffold132	StringTie	exon	1834515	1834666	.	-	.	gene_id "GBIG_003534"; transcript_id "GBIG_003534.1"; exon_number "3";
Scaffold132	StringTie	exon	1836130	1836177	.	-	.	gene_id "GBIG_003534"; transcript_id "GBIG_003534.1"; exon_number "4";
Scaffold132	StringTie	exon	1845569	1845712	.	-	.	gene_id "GBIG_003534"; transcript_id "GBIG_003534.1"; exon_number "5";
Scaffold132	StringTie	exon	1845946	1846162	.	-	.	gene_id "GBIG_003534"; transcript_id "GBIG_003534.1"; exon_number "6";
Scaffold132	StringTie	exon	1848802	1848994	.	-	.	gene_id "GBIG_003534"; transcript_id "GBIG_003534.1"; exon_number "7";
Scaffold132	StringTie	exon	1849965	1850074	.	-	.	gene_id "GBIG_003534"; transcript_id "GBIG_003534.1"; exon_number "8";
Scaffold132	StringTie	exon	1852088	1852190	.	-	.	gene_id "GBIG_003534"; transcript_id "GBIG_003534.1"; exon_number "9";
Scaffold132	StringTie	exon	1852407	1852505	.	-	.	gene_id "GBIG_003534"; transcript_id "GBIG_003534.1"; exon_number "10";
Scaffold132	StringTie	exon	1852620	1852747	.	-	.	gene_id "GBIG_003534"; transcript_id "GBIG_003534.1"; exon_number "11";
Scaffold132	StringTie	exon	1852826	1852992	.	-	.	gene_id "GBIG_003534"; transcript_id "GBIG_003534.1"; exon_number "12";
Scaffold132	StringTie	exon	1854914	1855022	.	-	.	gene_id "GBIG_003534"; transcript_id "GBIG_003534.1"; exon_number "13";
Scaffold132	StringTie	exon	1856231	1856382	.	-	.	gene_id "GBIG_003534"; transcript_id "GBIG_003534.1"; exon_number "14";
Scaffold132	StringTie	exon	1858345	1858430	.	-	.	gene_id "GBIG_003534"; transcript_id "GBIG_003534.1"; exon_number "15";
Scaffold132	StringTie	exon	1858640	1858853	.	-	.	gene_id "GBIG_003534"; transcript_id "GBIG_003534.1"; exon_number "16";
Scaffold132	StringTie	exon	1864317	1864459	.	-	.	gene_id "GBIG_003534"; transcript_id "GBIG_003534.1"; exon_number "17";
Scaffold132	StringTie	exon	1895880	1896321	.	-	.	gene_id "GBIG_003534"; transcript_id "GBIG_003534.1"; exon_number "18";
Scaffold132	AGAT	transcript	1826553	1867876	.	-	.	gene_id "GBIG_003534"; transcript_id "GBI_13873-RA"; Parent "GBI_13873"; gene_name "GBI_13873";
Scaffold132	maker	exon	1826553	1831806	.	-	.	gene_id "GBIG_003534"; transcript_id "GBI_13873-RA"; Parent "GBI_13873-RA"; gene_name "GBI_13873";
Scaffold132	maker	exon	1833125	1833184	.	-	.	gene_id "GBIG_003534"; transcript_id "GBI_13873-RA"; Parent "GBI_13873-RA"; gene_name "GBI_13873";
Scaffold132	maker	exon	1834515	1834718	.	-	.	gene_id "GBIG_003534"; transcript_id "GBI_13873-RA"; Parent "GBI_13873-RA"; gene_name "GBI_13873";
Scaffold132	maker	exon	1845537	1845712	.	-	.	gene_id "GBIG_003534"; transcript_id "GBI_13873-RA"; Parent "GBI_13873-RA"; gene_name "GBI_13873";
Scaffold132	maker	exon	1845946	1846162	.	-	.	gene_id "GBIG_003534"; transcript_id "GBI_13873-RA"; Parent "GBI_13873-RA"; gene_name "GBI_13873";
Scaffold132	maker	exon	1848802	1848994	.	-	.	gene_id "GBIG_003534"; transcript_id "GBI_13873-RA"; Parent "GBI_13873-RA"; gene_name "GBI_13873";
Scaffold132	maker	exon	1849959	1850074	.	-	.	gene_id "GBIG_003534"; transcript_id "GBI_13873-RA"; Parent "GBI_13873-RA"; gene_name "GBI_13873";
Scaffold132	maker	exon	1852088	1852208	.	-	.	gene_id "GBIG_003534"; transcript_id "GBI_13873-RA"; Parent "GBI_13873-RA"; gene_name "GBI_13873";
Scaffold132	maker	exon	1852407	1852505	.	-	.	gene_id "GBIG_003534"; transcript_id "GBI_13873-RA"; Parent "GBI_13873-RA"; gene_name "GBI_13873";
Scaffold132	maker	exon	1852620	1852747	.	-	.	gene_id "GBIG_003534"; transcript_id "GBI_13873-RA"; Parent "GBI_13873-RA"; gene_name "GBI_13873";
Scaffold132	maker	exon	1852826	1852992	.	-	.	gene_id "GBIG_003534"; transcript_id "GBI_13873-RA"; Parent "GBI_13873-RA"; gene_name "GBI_13873";
Scaffold132	maker	exon	1854914	1855022	.	-	.	gene_id "GBIG_003534"; transcript_id "GBI_13873-RA"; Parent "GBI_13873-RA"; gene_name "GBI_13873";
Scaffold132	maker	exon	1856231	1856382	.	-	.	gene_id "GBIG_003534"; transcript_id "GBI_13873-RA"; Parent "GBI_13873-RA"; gene_name "GBI_13873";
Scaffold132	maker	exon	1858345	1858430	.	-	.	gene_id "GBIG_003534"; transcript_id "GBI_13873-RA"; Parent "GBI_13873-RA"; gene_name "GBI_13873";
Scaffold132	maker	exon	1858640	1858853	.	-	.	gene_id "GBIG_003534"; transcript_id "GBI_13873-RA"; Parent "GBI_13873-RA"; gene_name "GBI_13873";
Scaffold132	maker	exon	1863327	1863334	.	-	.	gene_id "GBIG_003534"; transcript_id "GBI_13873-RA"; Parent "GBI_13873-RA"; gene_name "GBI_13873";
Scaffold132	maker	exon	1864317	1864518	.	-	.	gene_id "GBIG_003534"; transcript_id "GBI_13873-RA"; Parent "GBI_13873-RA"; gene_name "GBI_13873";
Scaffold132	maker	exon	1865144	1865545	.	-	.	gene_id "GBIG_003534"; transcript_id "GBI_13873-RA"; Parent "GBI_13873-RA"; gene_name "GBI_13873";
Scaffold132	maker	exon	1867837	1867876	.	-	.	gene_id "GBIG_003534"; transcript_id "GBI_13873-RA"; Parent "GBI_13873-RA"; gene_name "GBI_13873";
Scaffold132	maker	CDS	1831669	1831806	.	-	0	gene_id "GBIG_003534"; transcript_id "GBI_13873-RA"; Parent "GBI_13873-RA"; gene_name "GBI_13873";
Scaffold132	maker	CDS	1833125	1833184	.	-	0	gene_id "GBIG_003534"; transcript_id "GBI_13873-RA"; Parent "GBI_13873-RA"; gene_name "GBI_13873";
Scaffold132	maker	CDS	1834515	1834718	.	-	0	gene_id "GBIG_003534"; transcript_id "GBI_13873-RA"; Parent "GBI_13873-RA"; gene_name "GBI_13873";
Scaffold132	maker	CDS	1845537	1845712	.	-	2	gene_id "GBIG_003534"; transcript_id "GBI_13873-RA"; Parent "GBI_13873-RA"; gene_name "GBI_13873";
Scaffold132	maker	CDS	1845946	1846162	.	-	0	gene_id "GBIG_003534"; transcript_id "GBI_13873-RA"; Parent "GBI_13873-RA"; gene_name "GBI_13873";
Scaffold132	maker	CDS	1848802	1848994	.	-	1	gene_id "GBIG_003534"; transcript_id "GBI_13873-RA"; Parent "GBI_13873-RA"; gene_name "GBI_13873";
Scaffold132	maker	CDS	1849959	1850074	.	-	0	gene_id "GBIG_003534"; transcript_id "GBI_13873-RA"; Parent "GBI_13873-RA"; gene_name "GBI_13873";
Scaffold132	maker	CDS	1852088	1852208	.	-	1	gene_id "GBIG_003534"; transcript_id "GBI_13873-RA"; Parent "GBI_13873-RA"; gene_name "GBI_13873";
Scaffold132	maker	CDS	1852407	1852505	.	-	1	gene_id "GBIG_003534"; transcript_id "GBI_13873-RA"; Parent "GBI_13873-RA"; gene_name "GBI_13873";
Scaffold132	maker	CDS	1852620	1852747	.	-	0	gene_id "GBIG_003534"; transcript_id "GBI_13873-RA"; Parent "GBI_13873-RA"; gene_name "GBI_13873";
Scaffold132	maker	CDS	1852826	1852992	.	-	2	gene_id "GBIG_003534"; transcript_id "GBI_13873-RA"; Parent "GBI_13873-RA"; gene_name "GBI_13873";
Scaffold132	maker	CDS	1854914	1855022	.	-	0	gene_id "GBIG_003534"; transcript_id "GBI_13873-RA"; Parent "GBI_13873-RA"; gene_name "GBI_13873";
Scaffold132	maker	CDS	1856231	1856382	.	-	2	gene_id "GBIG_003534"; transcript_id "GBI_13873-RA"; Parent "GBI_13873-RA"; gene_name "GBI_13873";
Scaffold132	maker	CDS	1858345	1858430	.	-	1	gene_id "GBIG_003534"; transcript_id "GBI_13873-RA"; Parent "GBI_13873-RA"; gene_name "GBI_13873";
Scaffold132	maker	CDS	1858640	1858853	.	-	2	gene_id "GBIG_003534"; transcript_id "GBI_13873-RA"; Parent "GBI_13873-RA"; gene_name "GBI_13873";
Scaffold132	maker	CDS	1863327	1863334	.	-	1	gene_id "GBIG_003534"; transcript_id "GBI_13873-RA"; Parent "GBI_13873-RA"; gene_name "GBI_13873";
Scaffold132	maker	CDS	1864317	1864518	.	-	2	gene_id "GBIG_003534"; transcript_id "GBI_13873-RA"; Parent "GBI_13873-RA"; gene_name "GBI_13873";
Scaffold132	maker	CDS	1865144	1865545	.	-	2	gene_id "GBIG_003534"; transcript_id "GBI_13873-RA"; Parent "GBI_13873-RA"; gene_name "GBI_13873";
Scaffold132	maker	CDS	1867837	1867876	.	-	0	gene_id "GBIG_003534"; transcript_id "GBI_13873-RA"; Parent "GBI_13873-RA"; gene_name "GBI_13873";
Scaffold132	AGAT	three_prime_UTR	1826553	1831668	.	-	.	gene_id "GBIG_003534"; transcript_id "GBI_13873-RA"; Parent "GBI_13873-RA"; gene_name "GBI_13873";
Scaffold132	AGAT	transcript	1826553	1867876	.	-	.	gene_id "GBIG_003534"; transcript_id "GBI_13873-RB"; Parent "GBI_13873"; gene_name "GBI_13873";
Scaffold132	maker	exon	1826553	1831806	.	-	.	gene_id "GBIG_003534"; transcript_id "GBI_13873-RB"; Parent "GBI_13873-RB"; gene_name "GBI_13873"; previous_transcript_id "GBI_13873-RB";
Scaffold132	maker	exon	1833125	1833184	.	-	.	gene_id "GBIG_003534"; transcript_id "GBI_13873-RB"; Parent "GBI_13873-RB"; gene_name "GBI_13873"; previous_transcript_id "GBI_13873-RB";
Scaffold132	maker	exon	1834515	1834718	.	-	.	gene_id "GBIG_003534"; transcript_id "GBI_13873-RB"; Parent "GBI_13873-RB"; gene_name "GBI_13873"; previous_transcript_id "GBI_13873-RB";
Scaffold132	maker	exon	1845537	1845712	.	-	.	gene_id "GBIG_003534"; transcript_id "GBI_13873-RB"; Parent "GBI_13873-RB"; gene_name "GBI_13873"; previous_transcript_id "GBI_13873-RB";
Scaffold132	maker	exon	1845946	1846162	.	-	.	gene_id "GBIG_003534"; transcript_id "GBI_13873-RB"; Parent "GBI_13873-RB"; gene_name "GBI_13873"; previous_transcript_id "GBI_13873-RB";
Scaffold132	maker	exon	1848802	1848994	.	-	.	gene_id "GBIG_003534"; transcript_id "GBI_13873-RB"; Parent "GBI_13873-RB"; gene_name "GBI_13873"; previous_transcript_id "GBI_13873-RB";
Scaffold132	maker	exon	1849959	1850074	.	-	.	gene_id "GBIG_003534"; transcript_id "GBI_13873-RB"; Parent "GBI_13873-RB"; gene_name "GBI_13873"; previous_transcript_id "GBI_13873-RB";
Scaffold132	maker	exon	1850697	1850738	.	-	.	gene_id "GBIG_003534"; transcript_id "GBI_13873-RB"; Parent "GBI_13873-RB"; gene_name "GBI_13873"; previous_transcript_id "GBI_13873-RB";
Scaffold132	maker	exon	1852088	1852208	.	-	.	gene_id "GBIG_003534"; transcript_id "GBI_13873-RB"; Parent "GBI_13873-RB"; gene_name "GBI_13873"; previous_transcript_id "GBI_13873-RB";
Scaffold132	maker	exon	1852407	1852505	.	-	.	gene_id "GBIG_003534"; transcript_id "GBI_13873-RB"; Parent "GBI_13873-RB"; gene_name "GBI_13873"; previous_transcript_id "GBI_13873-RB";
Scaffold132	maker	exon	1852620	1852747	.	-	.	gene_id "GBIG_003534"; transcript_id "GBI_13873-RB"; Parent "GBI_13873-RB"; gene_name "GBI_13873"; previous_transcript_id "GBI_13873-RB";
Scaffold132	maker	exon	1852826	1852992	.	-	.	gene_id "GBIG_003534"; transcript_id "GBI_13873-RB"; Parent "GBI_13873-RB"; gene_name "GBI_13873"; previous_transcript_id "GBI_13873-RB";
Scaffold132	maker	exon	1854914	1855022	.	-	.	gene_id "GBIG_003534"; transcript_id "GBI_13873-RB"; Parent "GBI_13873-RB"; gene_name "GBI_13873"; previous_transcript_id "GBI_13873-RB";
Scaffold132	maker	exon	1856231	1856382	.	-	.	gene_id "GBIG_003534"; transcript_id "GBI_13873-RB"; Parent "GBI_13873-RB"; gene_name "GBI_13873"; previous_transcript_id "GBI_13873-RB";
Scaffold132	maker	exon	1858345	1858430	.	-	.	gene_id "GBIG_003534"; transcript_id "GBI_13873-RB"; Parent "GBI_13873-RB"; gene_name "GBI_13873"; previous_transcript_id "GBI_13873-RB";
Scaffold132	maker	exon	1858640	1858853	.	-	.	gene_id "GBIG_003534"; transcript_id "GBI_13873-RB"; Parent "GBI_13873-RB"; gene_name "GBI_13873"; previous_transcript_id "GBI_13873-RB";
Scaffold132	maker	exon	1863327	1863334	.	-	.	gene_id "GBIG_003534"; transcript_id "GBI_13873-RB"; Parent "GBI_13873-RB"; gene_name "GBI_13873"; previous_transcript_id "GBI_13873-RB";
Scaffold132	maker	exon	1864317	1864518	.	-	.	gene_id "GBIG_003534"; transcript_id "GBI_13873-RB"; Parent "GBI_13873-RB"; gene_name "GBI_13873"; previous_transcript_id "GBI_13873-RB";
Scaffold132	maker	exon	1865144	1865545	.	-	.	gene_id "GBIG_003534"; transcript_id "GBI_13873-RB"; Parent "GBI_13873-RB"; gene_name "GBI_13873"; previous_transcript_id "GBI_13873-RB";
Scaffold132	maker	exon	1867837	1867876	.	-	.	gene_id "GBIG_003534"; transcript_id "GBI_13873-RB"; Parent "GBI_13873-RB"; gene_name "GBI_13873"; previous_transcript_id "GBI_13873-RB";
Scaffold132	maker	CDS	1831669	1831806	.	-	0	gene_id "GBIG_003534"; transcript_id "GBI_13873-RB"; Parent "GBI_13873-RB"; gene_name "GBI_13873"; previous_transcript_id "GBI_13873-RB";
Scaffold132	maker	CDS	1833125	1833184	.	-	0	gene_id "GBIG_003534"; transcript_id "GBI_13873-RB"; Parent "GBI_13873-RB"; gene_name "GBI_13873"; previous_transcript_id "GBI_13873-RB";
Scaffold132	maker	CDS	1834515	1834718	.	-	0	gene_id "GBIG_003534"; transcript_id "GBI_13873-RB"; Parent "GBI_13873-RB"; gene_name "GBI_13873"; previous_transcript_id "GBI_13873-RB";
Scaffold132	maker	CDS	1845537	1845712	.	-	2	gene_id "GBIG_003534"; transcript_id "GBI_13873-RB"; Parent "GBI_13873-RB"; gene_name "GBI_13873"; previous_transcript_id "GBI_13873-RB";
Scaffold132	maker	CDS	1845946	1846162	.	-	0	gene_id "GBIG_003534"; transcript_id "GBI_13873-RB"; Parent "GBI_13873-RB"; gene_name "GBI_13873"; previous_transcript_id "GBI_13873-RB";
Scaffold132	maker	CDS	1848802	1848994	.	-	1	gene_id "GBIG_003534"; transcript_id "GBI_13873-RB"; Parent "GBI_13873-RB"; gene_name "GBI_13873"; previous_transcript_id "GBI_13873-RB";
Scaffold132	maker	CDS	1849959	1850074	.	-	0	gene_id "GBIG_003534"; transcript_id "GBI_13873-RB"; Parent "GBI_13873-RB"; gene_name "GBI_13873"; previous_transcript_id "GBI_13873-RB";
Scaffold132	maker	CDS	1850697	1850738	.	-	0	gene_id "GBIG_003534"; transcript_id "GBI_13873-RB"; Parent "GBI_13873-RB"; gene_name "GBI_13873"; previous_transcript_id "GBI_13873-RB";
Scaffold132	maker	CDS	1852088	1852208	.	-	1	gene_id "GBIG_003534"; transcript_id "GBI_13873-RB"; Parent "GBI_13873-RB"; gene_name "GBI_13873"; previous_transcript_id "GBI_13873-RB";
Scaffold132	maker	CDS	1852407	1852505	.	-	1	gene_id "GBIG_003534"; transcript_id "GBI_13873-RB"; Parent "GBI_13873-RB"; gene_name "GBI_13873"; previous_transcript_id "GBI_13873-RB";
Scaffold132	maker	CDS	1852620	1852747	.	-	0	gene_id "GBIG_003534"; transcript_id "GBI_13873-RB"; Parent "GBI_13873-RB"; gene_name "GBI_13873"; previous_transcript_id "GBI_13873-RB";
Scaffold132	maker	CDS	1852826	1852992	.	-	2	gene_id "GBIG_003534"; transcript_id "GBI_13873-RB"; Parent "GBI_13873-RB"; gene_name "GBI_13873"; previous_transcript_id "GBI_13873-RB";
Scaffold132	maker	CDS	1854914	1855022	.	-	0	gene_id "GBIG_003534"; transcript_id "GBI_13873-RB"; Parent "GBI_13873-RB"; gene_name "GBI_13873"; previous_transcript_id "GBI_13873-RB";
Scaffold132	maker	CDS	1856231	1856382	.	-	2	gene_id "GBIG_003534"; transcript_id "GBI_13873-RB"; Parent "GBI_13873-RB"; gene_name "GBI_13873"; previous_transcript_id "GBI_13873-RB";
Scaffold132	maker	CDS	1858345	1858430	.	-	1	gene_id "GBIG_003534"; transcript_id "GBI_13873-RB"; Parent "GBI_13873-RB"; gene_name "GBI_13873"; previous_transcript_id "GBI_13873-RB";
Scaffold132	maker	CDS	1858640	1858853	.	-	2	gene_id "GBIG_003534"; transcript_id "GBI_13873-RB"; Parent "GBI_13873-RB"; gene_name "GBI_13873"; previous_transcript_id "GBI_13873-RB";
Scaffold132	maker	CDS	1863327	1863334	.	-	1	gene_id "GBIG_003534"; transcript_id "GBI_13873-RB"; Parent "GBI_13873-RB"; gene_name "GBI_13873"; previous_transcript_id "GBI_13873-RB";
Scaffold132	maker	CDS	1864317	1864518	.	-	2	gene_id "GBIG_003534"; transcript_id "GBI_13873-RB"; Parent "GBI_13873-RB"; gene_name "GBI_13873"; previous_transcript_id "GBI_13873-RB";
Scaffold132	maker	CDS	1865144	1865545	.	-	2	gene_id "GBIG_003534"; transcript_id "GBI_13873-RB"; Parent "GBI_13873-RB"; gene_name "GBI_13873"; previous_transcript_id "GBI_13873-RB";
Scaffold132	maker	CDS	1867837	1867876	.	-	0	gene_id "GBIG_003534"; transcript_id "GBI_13873-RB"; Parent "GBI_13873-RB"; gene_name "GBI_13873"; previous_transcript_id "GBI_13873-RB";
Scaffold132	AGAT	three_prime_UTR	1826553	1831668	.	-	.	gene_id "GBIG_003534"; transcript_id "GBI_13873-RB"; Parent "GBI_13873-RB"; gene_name "GBI_13873"; previous_transcript_id "GBI_13873-RB";
Scaffold132	AGAT	transcript	1826553	1867876	.	-	.	gene_id "GBIG_003534"; transcript_id "GBI_13873-RC"; Parent "GBI_13873"; gene_name "GBI_13873";
Scaffold132	maker	exon	1826553	1831806	.	-	.	gene_id "GBIG_003534"; transcript_id "GBI_13873-RC"; Parent "GBI_13873-RC"; gene_name "GBI_13873"; previous_transcript_id "GBI_13873-RC";
Scaffold132	maker	exon	1833125	1833184	.	-	.	gene_id "GBIG_003534"; transcript_id "GBI_13873-RC"; Parent "GBI_13873-RC"; gene_name "GBI_13873"; previous_transcript_id "GBI_13873-RC";
Scaffold132	maker	exon	1834515	1834726	.	-	.	gene_id "GBIG_003534"; transcript_id "GBI_13873-RC"; Parent "GBI_13873-RC"; gene_name "GBI_13873"; previous_transcript_id "GBI_13873-RC";
Scaffold132	maker	exon	1836130	1836177	.	-	.	gene_id "GBIG_003534"; transcript_id "GBI_13873-RC"; Parent "GBI_13873-RC"; gene_name "GBI_13873"; previous_transcript_id "GBI_13873-RC";
Scaffold132	maker	exon	1845569	1845712	.	-	.	gene_id "GBIG_003534"; transcript_id "GBI_13873-RC"; Parent "GBI_13873-RC"; gene_name "GBI_13873"; previous_transcript_id "GBI_13873-RC";
Scaffold132	maker	exon	1845946	1846162	.	-	.	gene_id "GBIG_003534"; transcript_id "GBI_13873-RC"; Parent "GBI_13873-RC"; gene_name "GBI_13873"; previous_transcript_id "GBI_13873-RC";
Scaffold132	maker	exon	1848802	1848994	.	-	.	gene_id "GBIG_003534"; transcript_id "GBI_13873-RC"; Parent "GBI_13873-RC"; gene_name "GBI_13873"; previous_transcript_id "GBI_13873-RC";
Scaffold132	maker	exon	1849959	1850074	.	-	.	gene_id "GBIG_003534"; transcript_id "GBI_13873-RC"; Parent "GBI_13873-RC"; gene_name "GBI_13873"; previous_transcript_id "GBI_13873-RC";
Scaffold132	maker	exon	1852088	1852208	.	-	.	gene_id "GBIG_003534"; transcript_id "GBI_13873-RC"; Parent "GBI_13873-RC"; gene_name "GBI_13873"; previous_transcript_id "GBI_13873-RC";
Scaffold132	maker	exon	1852407	1852505	.	-	.	gene_id "GBIG_003534"; transcript_id "GBI_13873-RC"; Parent "GBI_13873-RC"; gene_name "GBI_13873"; previous_transcript_id "GBI_13873-RC";
Scaffold132	maker	exon	1852620	1852747	.	-	.	gene_id "GBIG_003534"; transcript_id "GBI_13873-RC"; Parent "GBI_13873-RC"; gene_name "GBI_13873"; previous_transcript_id "GBI_13873-RC";
Scaffold132	maker	exon	1852826	1852992	.	-	.	gene_id "GBIG_003534"; transcript_id "GBI_13873-RC"; Parent "GBI_13873-RC"; gene_name "GBI_13873"; previous_transcript_id "GBI_13873-RC";
Scaffold132	maker	exon	1854914	1855022	.	-	.	gene_id "GBIG_003534"; transcript_id "GBI_13873-RC"; Parent "GBI_13873-RC"; gene_name "GBI_13873"; previous_transcript_id "GBI_13873-RC";
Scaffold132	maker	exon	1856231	1856382	.	-	.	gene_id "GBIG_003534"; transcript_id "GBI_13873-RC"; Parent "GBI_13873-RC"; gene_name "GBI_13873"; previous_transcript_id "GBI_13873-RC";
Scaffold132	maker	exon	1858345	1858430	.	-	.	gene_id "GBIG_003534"; transcript_id "GBI_13873-RC"; Parent "GBI_13873-RC"; gene_name "GBI_13873"; previous_transcript_id "GBI_13873-RC";
Scaffold132	maker	exon	1858640	1858853	.	-	.	gene_id "GBIG_003534"; transcript_id "GBI_13873-RC"; Parent "GBI_13873-RC"; gene_name "GBI_13873"; previous_transcript_id "GBI_13873-RC";
Scaffold132	maker	exon	1863327	1863334	.	-	.	gene_id "GBIG_003534"; transcript_id "GBI_13873-RC"; Parent "GBI_13873-RC"; gene_name "GBI_13873"; previous_transcript_id "GBI_13873-RC";
Scaffold132	maker	exon	1864317	1864518	.	-	.	gene_id "GBIG_003534"; transcript_id "GBI_13873-RC"; Parent "GBI_13873-RC"; gene_name "GBI_13873"; previous_transcript_id "GBI_13873-RC";
Scaffold132	maker	exon	1865144	1865545	.	-	.	gene_id "GBIG_003534"; transcript_id "GBI_13873-RC"; Parent "GBI_13873-RC"; gene_name "GBI_13873"; previous_transcript_id "GBI_13873-RC";
Scaffold132	maker	exon	1867837	1867876	.	-	.	gene_id "GBIG_003534"; transcript_id "GBI_13873-RC"; Parent "GBI_13873-RC"; gene_name "GBI_13873"; previous_transcript_id "GBI_13873-RC";
Scaffold132	maker	CDS	1831669	1831806	.	-	0	gene_id "GBIG_003534"; transcript_id "GBI_13873-RC"; Parent "GBI_13873-RC"; gene_name "GBI_13873"; previous_transcript_id "GBI_13873-RC";
Scaffold132	maker	CDS	1833125	1833184	.	-	0	gene_id "GBIG_003534"; transcript_id "GBI_13873-RC"; Parent "GBI_13873-RC"; gene_name "GBI_13873"; previous_transcript_id "GBI_13873-RC";
Scaffold132	maker	CDS	1834515	1834726	.	-	2	gene_id "GBIG_003534"; transcript_id "GBI_13873-RC"; Parent "GBI_13873-RC"; gene_name "GBI_13873"; previous_transcript_id "GBI_13873-RC";
Scaffold132	maker	CDS	1836130	1836177	.	-	2	gene_id "GBIG_003534"; transcript_id "GBI_13873-RC"; Parent "GBI_13873-RC"; gene_name "GBI_13873"; previous_transcript_id "GBI_13873-RC";
Scaffold132	maker	CDS	1845569	1845712	.	-	2	gene_id "GBIG_003534"; transcript_id "GBI_13873-RC"; Parent "GBI_13873-RC"; gene_name "GBI_13873"; previous_transcript_id "GBI_13873-RC";
Scaffold132	maker	CDS	1845946	1846162	.	-	0	gene_id "GBIG_003534"; transcript_id "GBI_13873-RC"; Parent "GBI_13873-RC"; gene_name "GBI_13873"; previous_transcript_id "GBI_13873-RC";
Scaffold132	maker	CDS	1848802	1848994	.	-	1	gene_id "GBIG_003534"; transcript_id "GBI_13873-RC"; Parent "GBI_13873-RC"; gene_name "GBI_13873"; previous_transcript_id "GBI_13873-RC";
Scaffold132	maker	CDS	1849959	1850074	.	-	0	gene_id "GBIG_003534"; transcript_id "GBI_13873-RC"; Parent "GBI_13873-RC"; gene_name "GBI_13873"; previous_transcript_id "GBI_13873-RC";
Scaffold132	maker	CDS	1852088	1852208	.	-	1	gene_id "GBIG_003534"; transcript_id "GBI_13873-RC"; Parent "GBI_13873-RC"; gene_name "GBI_13873"; previous_transcript_id "GBI_13873-RC";
Scaffold132	maker	CDS	1852407	1852505	.	-	1	gene_id "GBIG_003534"; transcript_id "GBI_13873-RC"; Parent "GBI_13873-RC"; gene_name "GBI_13873"; previous_transcript_id "GBI_13873-RC";
Scaffold132	maker	CDS	1852620	1852747	.	-	0	gene_id "GBIG_003534"; transcript_id "GBI_13873-RC"; Parent "GBI_13873-RC"; gene_name "GBI_13873"; previous_transcript_id "GBI_13873-RC";
Scaffold132	maker	CDS	1852826	1852992	.	-	2	gene_id "GBIG_003534"; transcript_id "GBI_13873-RC"; Parent "GBI_13873-RC"; gene_name "GBI_13873"; previous_transcript_id "GBI_13873-RC";
Scaffold132	maker	CDS	1854914	1855022	.	-	0	gene_id "GBIG_003534"; transcript_id "GBI_13873-RC"; Parent "GBI_13873-RC"; gene_name "GBI_13873"; previous_transcript_id "GBI_13873-RC";
Scaffold132	maker	CDS	1856231	1856382	.	-	2	gene_id "GBIG_003534"; transcript_id "GBI_13873-RC"; Parent "GBI_13873-RC"; gene_name "GBI_13873"; previous_transcript_id "GBI_13873-RC";
Scaffold132	maker	CDS	1858345	1858430	.	-	1	gene_id "GBIG_003534"; transcript_id "GBI_13873-RC"; Parent "GBI_13873-RC"; gene_name "GBI_13873"; previous_transcript_id "GBI_13873-RC";
Scaffold132	maker	CDS	1858640	1858853	.	-	2	gene_id "GBIG_003534"; transcript_id "GBI_13873-RC"; Parent "GBI_13873-RC"; gene_name "GBI_13873"; previous_transcript_id "GBI_13873-RC";
Scaffold132	maker	CDS	1863327	1863334	.	-	1	gene_id "GBIG_003534"; transcript_id "GBI_13873-RC"; Parent "GBI_13873-RC"; gene_name "GBI_13873"; previous_transcript_id "GBI_13873-RC";
Scaffold132	maker	CDS	1864317	1864518	.	-	2	gene_id "GBIG_003534"; transcript_id "GBI_13873-RC"; Parent "GBI_13873-RC"; gene_name "GBI_13873"; previous_transcript_id "GBI_13873-RC";
Scaffold132	maker	CDS	1865144	1865545	.	-	2	gene_id "GBIG_003534"; transcript_id "GBI_13873-RC"; Parent "GBI_13873-RC"; gene_name "GBI_13873"; previous_transcript_id "GBI_13873-RC";
Scaffold132	maker	CDS	1867837	1867876	.	-	0	gene_id "GBIG_003534"; transcript_id "GBI_13873-RC"; Parent "GBI_13873-RC"; gene_name "GBI_13873"; previous_transcript_id "GBI_13873-RC";
Scaffold132	AGAT	three_prime_UTR	1826553	1831668	.	-	.	gene_id "GBIG_003534"; transcript_id "GBI_13873-RC"; Parent "GBI_13873-RC"; gene_name "GBI_13873"; previous_transcript_id "GBI_13873-RC";
Scaffold132	AGAT	transcript	1826553	1867876	.	-	.	gene_id "GBIG_003534"; transcript_id "GBI_13873-RD"; Parent "GBI_13873"; gene_name "GBI_13873";
Scaffold132	maker	exon	1826553	1831806	.	-	.	gene_id "GBIG_003534"; transcript_id "GBI_13873-RD"; Parent "GBI_13873-RD"; gene_name "GBI_13873"; previous_transcript_id "GBI_13873-RD";
Scaffold132	maker	exon	1833125	1833184	.	-	.	gene_id "GBIG_003534"; transcript_id "GBI_13873-RD"; Parent "GBI_13873-RD"; gene_name "GBI_13873"; previous_transcript_id "GBI_13873-RD";
Scaffold132	maker	exon	1834515	1834726	.	-	.	gene_id "GBIG_003534"; transcript_id "GBI_13873-RD"; Parent "GBI_13873-RD"; gene_name "GBI_13873"; previous_transcript_id "GBI_13873-RD";
Scaffold132	maker	exon	1836130	1836177	.	-	.	gene_id "GBIG_003534"; transcript_id "GBI_13873-RD"; Parent "GBI_13873-RD"; gene_name "GBI_13873"; previous_transcript_id "GBI_13873-RD";
Scaffold132	maker	exon	1845569	1845712	.	-	.	gene_id "GBIG_003534"; transcript_id "GBI_13873-RD"; Parent "GBI_13873-RD"; gene_name "GBI_13873"; previous_transcript_id "GBI_13873-RD";
Scaffold132	maker	exon	1845946	1846162	.	-	.	gene_id "GBIG_003534"; transcript_id "GBI_13873-RD"; Parent "GBI_13873-RD"; gene_name "GBI_13873"; previous_transcript_id "GBI_13873-RD";
Scaffold132	maker	exon	1848802	1848994	.	-	.	gene_id "GBIG_003534"; transcript_id "GBI_13873-RD"; Parent "GBI_13873-RD"; gene_name "GBI_13873"; previous_transcript_id "GBI_13873-RD";
Scaffold132	maker	exon	1849959	1850074	.	-	.	gene_id "GBIG_003534"; transcript_id "GBI_13873-RD"; Parent "GBI_13873-RD"; gene_name "GBI_13873"; previous_transcript_id "GBI_13873-RD";
Scaffold132	maker	exon	1850697	1850738	.	-	.	gene_id "GBIG_003534"; transcript_id "GBI_13873-RD"; Parent "GBI_13873-RD"; gene_name "GBI_13873"; previous_transcript_id "GBI_13873-RD";
Scaffold132	maker	exon	1852088	1852208	.	-	.	gene_id "GBIG_003534"; transcript_id "GBI_13873-RD"; Parent "GBI_13873-RD"; gene_name "GBI_13873"; previous_transcript_id "GBI_13873-RD";
Scaffold132	maker	exon	1852407	1852505	.	-	.	gene_id "GBIG_003534"; transcript_id "GBI_13873-RD"; Parent "GBI_13873-RD"; gene_name "GBI_13873"; previous_transcript_id "GBI_13873-RD";
Scaffold132	maker	exon	1852620	1852747	.	-	.	gene_id "GBIG_003534"; transcript_id "GBI_13873-RD"; Parent "GBI_13873-RD"; gene_name "GBI_13873"; previous_transcript_id "GBI_13873-RD";
Scaffold132	maker	exon	1852826	1852992	.	-	.	gene_id "GBIG_003534"; transcript_id "GBI_13873-RD"; Parent "GBI_13873-RD"; gene_name "GBI_13873"; previous_transcript_id "GBI_13873-RD";
Scaffold132	maker	exon	1854914	1855022	.	-	.	gene_id "GBIG_003534"; transcript_id "GBI_13873-RD"; Parent "GBI_13873-RD"; gene_name "GBI_13873"; previous_transcript_id "GBI_13873-RD";
Scaffold132	maker	exon	1856231	1856382	.	-	.	gene_id "GBIG_003534"; transcript_id "GBI_13873-RD"; Parent "GBI_13873-RD"; gene_name "GBI_13873"; previous_transcript_id "GBI_13873-RD";
Scaffold132	maker	exon	1858345	1858430	.	-	.	gene_id "GBIG_003534"; transcript_id "GBI_13873-RD"; Parent "GBI_13873-RD"; gene_name "GBI_13873"; previous_transcript_id "GBI_13873-RD";
Scaffold132	maker	exon	1858640	1858853	.	-	.	gene_id "GBIG_003534"; transcript_id "GBI_13873-RD"; Parent "GBI_13873-RD"; gene_name "GBI_13873"; previous_transcript_id "GBI_13873-RD";
Scaffold132	maker	exon	1863327	1863334	.	-	.	gene_id "GBIG_003534"; transcript_id "GBI_13873-RD"; Parent "GBI_13873-RD"; gene_name "GBI_13873"; previous_transcript_id "GBI_13873-RD";
Scaffold132	maker	exon	1864317	1864518	.	-	.	gene_id "GBIG_003534"; transcript_id "GBI_13873-RD"; Parent "GBI_13873-RD"; gene_name "GBI_13873"; previous_transcript_id "GBI_13873-RD";
Scaffold132	maker	exon	1865144	1865545	.	-	.	gene_id "GBIG_003534"; transcript_id "GBI_13873-RD"; Parent "GBI_13873-RD"; gene_name "GBI_13873"; previous_transcript_id "GBI_13873-RD";
Scaffold132	maker	exon	1867837	1867876	.	-	.	gene_id "GBIG_003534"; transcript_id "GBI_13873-RD"; Parent "GBI_13873-RD"; gene_name "GBI_13873"; previous_transcript_id "GBI_13873-RD";
Scaffold132	maker	CDS	1831669	1831806	.	-	0	gene_id "GBIG_003534"; transcript_id "GBI_13873-RD"; Parent "GBI_13873-RD"; gene_name "GBI_13873"; previous_transcript_id "GBI_13873-RD";
Scaffold132	maker	CDS	1833125	1833184	.	-	0	gene_id "GBIG_003534"; transcript_id "GBI_13873-RD"; Parent "GBI_13873-RD"; gene_name "GBI_13873"; previous_transcript_id "GBI_13873-RD";
Scaffold132	maker	CDS	1834515	1834726	.	-	2	gene_id "GBIG_003534"; transcript_id "GBI_13873-RD"; Parent "GBI_13873-RD"; gene_name "GBI_13873"; previous_transcript_id "GBI_13873-RD";
Scaffold132	maker	CDS	1836130	1836177	.	-	2	gene_id "GBIG_003534"; transcript_id "GBI_13873-RD"; Parent "GBI_13873-RD"; gene_name "GBI_13873"; previous_transcript_id "GBI_13873-RD";
Scaffold132	maker	CDS	1845569	1845712	.	-	2	gene_id "GBIG_003534"; transcript_id "GBI_13873-RD"; Parent "GBI_13873-RD"; gene_name "GBI_13873"; previous_transcript_id "GBI_13873-RD";
Scaffold132	maker	CDS	1845946	1846162	.	-	0	gene_id "GBIG_003534"; transcript_id "GBI_13873-RD"; Parent "GBI_13873-RD"; gene_name "GBI_13873"; previous_transcript_id "GBI_13873-RD";
Scaffold132	maker	CDS	1848802	1848994	.	-	1	gene_id "GBIG_003534"; transcript_id "GBI_13873-RD"; Parent "GBI_13873-RD"; gene_name "GBI_13873"; previous_transcript_id "GBI_13873-RD";
Scaffold132	maker	CDS	1849959	1850074	.	-	0	gene_id "GBIG_003534"; transcript_id "GBI_13873-RD"; Parent "GBI_13873-RD"; gene_name "GBI_13873"; previous_transcript_id "GBI_13873-RD";
Scaffold132	maker	CDS	1850697	1850738	.	-	0	gene_id "GBIG_003534"; transcript_id "GBI_13873-RD"; Parent "GBI_13873-RD"; gene_name "GBI_13873"; previous_transcript_id "GBI_13873-RD";
Scaffold132	maker	CDS	1852088	1852208	.	-	1	gene_id "GBIG_003534"; transcript_id "GBI_13873-RD"; Parent "GBI_13873-RD"; gene_name "GBI_13873"; previous_transcript_id "GBI_13873-RD";
Scaffold132	maker	CDS	1852407	1852505	.	-	1	gene_id "GBIG_003534"; transcript_id "GBI_13873-RD"; Parent "GBI_13873-RD"; gene_name "GBI_13873"; previous_transcript_id "GBI_13873-RD";
Scaffold132	maker	CDS	1852620	1852747	.	-	0	gene_id "GBIG_003534"; transcript_id "GBI_13873-RD"; Parent "GBI_13873-RD"; gene_name "GBI_13873"; previous_transcript_id "GBI_13873-RD";
Scaffold132	maker	CDS	1852826	1852992	.	-	2	gene_id "GBIG_003534"; transcript_id "GBI_13873-RD"; Parent "GBI_13873-RD"; gene_name "GBI_13873"; previous_transcript_id "GBI_13873-RD";
Scaffold132	maker	CDS	1854914	1855022	.	-	0	gene_id "GBIG_003534"; transcript_id "GBI_13873-RD"; Parent "GBI_13873-RD"; gene_name "GBI_13873"; previous_transcript_id "GBI_13873-RD";
Scaffold132	maker	CDS	1856231	1856382	.	-	2	gene_id "GBIG_003534"; transcript_id "GBI_13873-RD"; Parent "GBI_13873-RD"; gene_name "GBI_13873"; previous_transcript_id "GBI_13873-RD";
Scaffold132	maker	CDS	1858345	1858430	.	-	1	gene_id "GBIG_003534"; transcript_id "GBI_13873-RD"; Parent "GBI_13873-RD"; gene_name "GBI_13873"; previous_transcript_id "GBI_13873-RD";
Scaffold132	maker	CDS	1858640	1858853	.	-	2	gene_id "GBIG_003534"; transcript_id "GBI_13873-RD"; Parent "GBI_13873-RD"; gene_name "GBI_13873"; previous_transcript_id "GBI_13873-RD";
Scaffold132	maker	CDS	1863327	1863334	.	-	1	gene_id "GBIG_003534"; transcript_id "GBI_13873-RD"; Parent "GBI_13873-RD"; gene_name "GBI_13873"; previous_transcript_id "GBI_13873-RD";
Scaffold132	maker	CDS	1864317	1864518	.	-	2	gene_id "GBIG_003534"; transcript_id "GBI_13873-RD"; Parent "GBI_13873-RD"; gene_name "GBI_13873"; previous_transcript_id "GBI_13873-RD";
Scaffold132	maker	CDS	1865144	1865545	.	-	2	gene_id "GBIG_003534"; transcript_id "GBI_13873-RD"; Parent "GBI_13873-RD"; gene_name "GBI_13873"; previous_transcript_id "GBI_13873-RD";
Scaffold132	maker	CDS	1867837	1867876	.	-	0	gene_id "GBIG_003534"; transcript_id "GBI_13873-RD"; Parent "GBI_13873-RD"; gene_name "GBI_13873"; previous_transcript_id "GBI_13873-RD";
Scaffold132	AGAT	three_prime_UTR	1826553	1831668	.	-	.	gene_id "GBIG_003534"; transcript_id "GBI_13873-RD"; Parent "GBI_13873-RD"; gene_name "GBI_13873"; previous_transcript_id "GBI_13873-RD";
Scaffold132	StringTie	transcript	1848077	1896321	.	-	.	gene_id "GBIG_003534"; transcript_id "GBIG_003534.6"; gene_name "GBI_13873"; oId "STRG.19093.2"; cmp_ref "GBI_13873-RA"; class_code "j"; tss_id "TSS5316";
Scaffold132	StringTie	exon	1848077	1848994	.	-	.	gene_id "GBIG_003534"; transcript_id "GBIG_003534.6"; exon_number "1";
Scaffold132	StringTie	exon	1849965	1850074	.	-	.	gene_id "GBIG_003534"; transcript_id "GBIG_003534.6"; exon_number "2";
Scaffold132	StringTie	exon	1852088	1852190	.	-	.	gene_id "GBIG_003534"; transcript_id "GBIG_003534.6"; exon_number "3";
Scaffold132	StringTie	exon	1852407	1852505	.	-	.	gene_id "GBIG_003534"; transcript_id "GBIG_003534.6"; exon_number "4";
Scaffold132	StringTie	exon	1852620	1852747	.	-	.	gene_id "GBIG_003534"; transcript_id "GBIG_003534.6"; exon_number "5";
Scaffold132	StringTie	exon	1852826	1852992	.	-	.	gene_id "GBIG_003534"; transcript_id "GBIG_003534.6"; exon_number "6";
Scaffold132	StringTie	exon	1854914	1855022	.	-	.	gene_id "GBIG_003534"; transcript_id "GBIG_003534.6"; exon_number "7";
Scaffold132	StringTie	exon	1856231	1856382	.	-	.	gene_id "GBIG_003534"; transcript_id "GBIG_003534.6"; exon_number "8";
Scaffold132	StringTie	exon	1858345	1858430	.	-	.	gene_id "GBIG_003534"; transcript_id "GBIG_003534.6"; exon_number "9";
Scaffold132	StringTie	exon	1858640	1858853	.	-	.	gene_id "GBIG_003534"; transcript_id "GBIG_003534.6"; exon_number "10";
Scaffold132	StringTie	exon	1864317	1864459	.	-	.	gene_id "GBIG_003534"; transcript_id "GBIG_003534.6"; exon_number "11";
Scaffold132	StringTie	exon	1895880	1896321	.	-	.	gene_id "GBIG_003534"; transcript_id "GBIG_003534.6"; exon_number "12";
Scaffold132	StringTie	transcript	1853107	1999780	.	-	.	gene_id "GBIG_003534"; transcript_id "GBIG_003534.7"; gene_name "GBI_13873"; oId "STRG.19093.3"; cmp_ref "GBI_13873-RA"; class_code "j"; tss_id "TSS5317";
Scaffold132	StringTie	exon	1853107	1855022	.	-	.	gene_id "GBIG_003534"; transcript_id "GBIG_003534.7"; exon_number "1";
Scaffold132	StringTie	exon	1856231	1856382	.	-	.	gene_id "GBIG_003534"; transcript_id "GBIG_003534.7"; exon_number "2";
Scaffold132	StringTie	exon	1858345	1858430	.	-	.	gene_id "GBIG_003534"; transcript_id "GBIG_003534.7"; exon_number "3";
Scaffold132	StringTie	exon	1858640	1858853	.	-	.	gene_id "GBIG_003534"; transcript_id "GBIG_003534.7"; exon_number "4";
Scaffold132	StringTie	exon	1864317	1864459	.	-	.	gene_id "GBIG_003534"; transcript_id "GBIG_003534.7"; exon_number "5";
Scaffold132	StringTie	exon	1956863	1956948	.	-	.	gene_id "GBIG_003534"; transcript_id "GBIG_003534.7"; exon_number "6";
Scaffold132	StringTie	exon	1999656	1999780	.	-	.	gene_id "GBIG_003534"; transcript_id "GBIG_003534.7"; exon_number "7";
Scaffold132	AGAT	transcript	1955287	2001933	.	-	.	gene_id "GBIG_003534"; transcript_id "GBI_13874-RA"; Parent "GBI_13874"; gene_name "GBI_13874";
Scaffold132	maker	exon	1955287	1955296	.	-	.	gene_id "GBIG_003534"; transcript_id "GBI_13874-RA"; Parent "GBI_13874-RA"; gene_name "GBI_13874";
Scaffold132	maker	exon	1956863	1956948	.	-	.	gene_id "GBIG_003534"; transcript_id "GBI_13874-RA"; Parent "GBI_13874-RA"; gene_name "GBI_13874";
Scaffold132	maker	exon	2000568	2000575	.	-	.	gene_id "GBIG_003534"; transcript_id "GBI_13874-RA"; Parent "GBI_13874-RA"; gene_name "GBI_13874";
Scaffold132	maker	exon	2001843	2001933	.	-	.	gene_id "GBIG_003534"; transcript_id "GBI_13874-RA"; Parent "GBI_13874-RA"; gene_name "GBI_13874";
Scaffold132	maker	CDS	1955287	1955296	.	-	1	gene_id "GBIG_003534"; transcript_id "GBI_13874-RA"; Parent "GBI_13874-RA"; gene_name "GBI_13874";
Scaffold132	maker	CDS	1956863	1956948	.	-	0	gene_id "GBIG_003534"; transcript_id "GBI_13874-RA"; Parent "GBI_13874-RA"; gene_name "GBI_13874";
Scaffold132	maker	CDS	2000568	2000575	.	-	2	gene_id "GBIG_003534"; transcript_id "GBI_13874-RA"; Parent "GBI_13874-RA"; gene_name "GBI_13874";
Scaffold132	maker	CDS	2001843	2001933	.	-	0	gene_id "GBIG_003534"; transcript_id "GBI_13874-RA"; Parent "GBI_13874-RA"; gene_name "GBI_13874";
Scaffold133	StringTie	gene	2268990	2493477	.	+	.	gene_id "GBIG_003567"; gene_name "GBI_M__0001G_003567"; combined_IDs "GBI_13944,GBI_13945"
Scaffold133	StringTie	transcript	2268990	2493477	.	+	.	gene_id "GBIG_003567"; transcript_id "GBIG_003567.1"; gene_name "GBI_13945"; oId "STRG.19145.1"; cmp_ref "GBI_13945-RC"; class_code "j"; tss_id "TSS5370";
Scaffold133	StringTie	exon	2268990	2269214	.	+	.	gene_id "GBIG_003567"; transcript_id "GBIG_003567.1"; exon_number "1";
Scaffold133	StringTie	exon	2428614	2428788	.	+	.	gene_id "GBIG_003567"; transcript_id "GBIG_003567.1"; exon_number "2";
Scaffold133	StringTie	exon	2492108	2493477	.	+	.	gene_id "GBIG_003567"; transcript_id "GBIG_003567.1"; exon_number "3";
Scaffold133	AGAT	transcript	2269030	2272198	.	+	.	gene_id "GBIG_003567"; transcript_id "GBI_13944-RA"; Parent "GBI_13944"; gene_name "GBI_13944";
Scaffold133	maker	exon	2269030	2269214	.	+	.	gene_id "GBIG_003567"; transcript_id "GBI_13944-RA"; Parent "GBI_13944-RA"; gene_name "GBI_13944";
Scaffold133	maker	exon	2272081	2272198	.	+	.	gene_id "GBIG_003567"; transcript_id "GBI_13944-RA"; Parent "GBI_13944-RA"; gene_name "GBI_13944";
Scaffold133	maker	CDS	2269030	2269214	.	+	0	gene_id "GBIG_003567"; transcript_id "GBI_13944-RA"; Parent "GBI_13944-RA"; gene_name "GBI_13944";
Scaffold133	maker	CDS	2272081	2272198	.	+	1	gene_id "GBIG_003567"; transcript_id "GBI_13944-RA"; Parent "GBI_13944-RA"; gene_name "GBI_13944";
Scaffold133	AGAT	transcript	2404408	2429111	.	+	.	gene_id "GBIG_003567"; transcript_id "GBI_13945-RA"; Parent "GBI_13945"; gene_name "GBI_13945";
Scaffold133	maker	exon	2404408	2405594	.	+	.	gene_id "GBIG_003567"; transcript_id "GBI_13945-RA"; Parent "GBI_13945-RA"; gene_name "GBI_13945";
Scaffold133	maker	exon	2425633	2425702	.	+	.	gene_id "GBIG_003567"; transcript_id "GBI_13945-RA"; Parent "GBI_13945-RA"; gene_name "GBI_13945";
Scaffold133	maker	exon	2428614	2429111	.	+	.	gene_id "GBIG_003567"; transcript_id "GBI_13945-RA"; Parent "GBI_13945-RA"; gene_name "GBI_13945";
Scaffold133	maker	CDS	2405442	2405594	.	+	0	gene_id "GBIG_003567"; transcript_id "GBI_13945-RA"; Parent "GBI_13945-RA"; gene_name "GBI_13945";
Scaffold133	maker	CDS	2425633	2425702	.	+	0	gene_id "GBIG_003567"; transcript_id "GBI_13945-RA"; Parent "GBI_13945-RA"; gene_name "GBI_13945";
Scaffold133	maker	CDS	2428614	2428765	.	+	2	gene_id "GBIG_003567"; transcript_id "GBI_13945-RA"; Parent "GBI_13945-RA"; gene_name "GBI_13945";
Scaffold133	AGAT	five_prime_UTR	2404408	2405441	.	+	.	gene_id "GBIG_003567"; transcript_id "GBI_13945-RA"; Parent "GBI_13945-RA"; gene_name "GBI_13945";
Scaffold133	AGAT	three_prime_UTR	2428766	2429111	.	+	.	gene_id "GBIG_003567"; transcript_id "GBI_13945-RA"; Parent "GBI_13945-RA"; gene_name "GBI_13945";
Scaffold133	AGAT	transcript	2404408	2492331	.	+	.	gene_id "GBIG_003567"; transcript_id "GBI_13945-RB"; Parent "GBI_13945"; gene_name "GBI_13945";
Scaffold133	maker	exon	2404408	2405594	.	+	.	gene_id "GBIG_003567"; transcript_id "GBI_13945-RB"; Parent "GBI_13945-RB"; gene_name "GBI_13945"; previous_transcript_id "GBI_13945-RB";
Scaffold133	maker	exon	2420883	2421016	.	+	.	gene_id "GBIG_003567"; transcript_id "GBI_13945-RB"; Parent "GBI_13945-RB"; gene_name "GBI_13945"; previous_transcript_id "GBI_13945-RB";
Scaffold133	maker	exon	2422972	2423099	.	+	.	gene_id "GBIG_003567"; transcript_id "GBI_13945-RB"; Parent "GBI_13945-RB"; gene_name "GBI_13945"; previous_transcript_id "GBI_13945-RB";
Scaffold133	maker	exon	2428614	2428788	.	+	.	gene_id "GBIG_003567"; transcript_id "GBI_13945-RB"; Parent "GBI_13945-RB"; gene_name "GBI_13945"; previous_transcript_id "GBI_13945-RB";
Scaffold133	maker	exon	2492108	2492331	.	+	.	gene_id "GBIG_003567"; transcript_id "GBI_13945-RB"; Parent "GBI_13945-RB"; gene_name "GBI_13945"; previous_transcript_id "GBI_13945-RB";
Scaffold133	maker	CDS	2405442	2405594	.	+	0	gene_id "GBIG_003567"; transcript_id "GBI_13945-RB"; Parent "GBI_13945-RB"; gene_name "GBI_13945"; previous_transcript_id "GBI_13945-RB";
Scaffold133	maker	CDS	2420883	2421016	.	+	0	gene_id "GBIG_003567"; transcript_id "GBI_13945-RB"; Parent "GBI_13945-RB"; gene_name "GBI_13945"; previous_transcript_id "GBI_13945-RB";
Scaffold133	maker	CDS	2422972	2423099	.	+	1	gene_id "GBIG_003567"; transcript_id "GBI_13945-RB"; Parent "GBI_13945-RB"; gene_name "GBI_13945"; previous_transcript_id "GBI_13945-RB";
Scaffold133	maker	CDS	2428614	2428765	.	+	2	gene_id "GBIG_003567"; transcript_id "GBI_13945-RB"; Parent "GBI_13945-RB"; gene_name "GBI_13945"; previous_transcript_id "GBI_13945-RB";
Scaffold133	AGAT	five_prime_UTR	2404408	2405441	.	+	.	gene_id "GBIG_003567"; transcript_id "GBI_13945-RB"; Parent "GBI_13945-RB"; gene_name "GBI_13945"; previous_transcript_id "GBI_13945-RB";
Scaffold133	AGAT	three_prime_UTR	2428766	2428788	.	+	.	gene_id "GBIG_003567"; transcript_id "GBI_13945-RB"; Parent "GBI_13945-RB"; gene_name "GBI_13945"; previous_transcript_id "GBI_13945-RB";
Scaffold133	AGAT	three_prime_UTR	2492108	2492331	.	+	.	gene_id "GBIG_003567"; transcript_id "GBI_13945-RB"; Parent "GBI_13945-RB"; gene_name "GBI_13945"; previous_transcript_id "GBI_13945-RB";
Scaffold133	AGAT	transcript	2417430	2492331	.	+	.	gene_id "GBIG_003567"; transcript_id "GBI_13945-RC"; Parent "GBI_13945"; gene_name "GBI_13945";
Scaffold133	maker	exon	2417430	2417466	.	+	.	gene_id "GBIG_003567"; transcript_id "GBI_13945-RC"; Parent "GBI_13945-RC"; gene_name "GBI_13945"; previous_transcript_id "GBI_13945-RC";
Scaffold133	maker	exon	2422962	2423099	.	+	.	gene_id "GBIG_003567"; transcript_id "GBI_13945-RC"; Parent "GBI_13945-RC"; gene_name "GBI_13945"; previous_transcript_id "GBI_13945-RC";
Scaffold133	maker	exon	2428614	2428788	.	+	.	gene_id "GBIG_003567"; transcript_id "GBI_13945-RC"; Parent "GBI_13945-RC"; gene_name "GBI_13945"; previous_transcript_id "GBI_13945-RC";
Scaffold133	maker	exon	2492108	2492331	.	+	.	gene_id "GBIG_003567"; transcript_id "GBI_13945-RC"; Parent "GBI_13945-RC"; gene_name "GBI_13945"; previous_transcript_id "GBI_13945-RC";
Scaffold133	maker	CDS	2417430	2417466	.	+	0	gene_id "GBIG_003567"; transcript_id "GBI_13945-RC"; Parent "GBI_13945-RC"; gene_name "GBI_13945"; previous_transcript_id "GBI_13945-RC";
Scaffold133	maker	CDS	2422962	2423099	.	+	2	gene_id "GBIG_003567"; transcript_id "GBI_13945-RC"; Parent "GBI_13945-RC"; gene_name "GBI_13945"; previous_transcript_id "GBI_13945-RC";
Scaffold133	maker	CDS	2428614	2428765	.	+	2	gene_id "GBIG_003567"; transcript_id "GBI_13945-RC"; Parent "GBI_13945-RC"; gene_name "GBI_13945"; previous_transcript_id "GBI_13945-RC";
Scaffold133	AGAT	three_prime_UTR	2428766	2428788	.	+	.	gene_id "GBIG_003567"; transcript_id "GBI_13945-RC"; Parent "GBI_13945-RC"; gene_name "GBI_13945"; previous_transcript_id "GBI_13945-RC";
Scaffold133	AGAT	three_prime_UTR	2492108	2492331	.	+	.	gene_id "GBIG_003567"; transcript_id "GBI_13945-RC"; Parent "GBI_13945-RC"; gene_name "GBI_13945"; previous_transcript_id "GBI_13945-RC";
Scaffold133	StringTie	gene	2724267	3408438	.	+	.	gene_id "GBIG_003570"; gene_name "GBI_M__0001G_003570"; combined_IDs "GBI_13949,GBI_13948,GBI_13950,GBI_13951,GBI_13952"
Scaffold133	StringTie	transcript	2724267	3408438	.	+	.	gene_id "GBIG_003570"; transcript_id "GBIG_003570.1"; gene_name "GBI_13951"; oId "STRG.19151.2"; cmp_ref "GBI_13951-RA"; class_code "j"; tss_id "TSS5373";
Scaffold133	StringTie	exon	2724267	2725298	.	+	.	gene_id "GBIG_003570"; transcript_id "GBIG_003570.1"; exon_number "1";
Scaffold133	StringTie	exon	3110337	3110466	.	+	.	gene_id "GBIG_003570"; transcript_id "GBIG_003570.1"; exon_number "2";
Scaffold133	StringTie	exon	3189036	3189244	.	+	.	gene_id "GBIG_003570"; transcript_id "GBIG_003570.1"; exon_number "3";
Scaffold133	StringTie	exon	3270453	3270563	.	+	.	gene_id "GBIG_003570"; transcript_id "GBIG_003570.1"; exon_number "4";
Scaffold133	StringTie	exon	3316213	3316419	.	+	.	gene_id "GBIG_003570"; transcript_id "GBIG_003570.1"; exon_number "5";
Scaffold133	StringTie	exon	3359351	3359502	.	+	.	gene_id "GBIG_003570"; transcript_id "GBIG_003570.1"; exon_number "6";
Scaffold133	StringTie	exon	3368718	3368862	.	+	.	gene_id "GBIG_003570"; transcript_id "GBIG_003570.1"; exon_number "7";
Scaffold133	StringTie	exon	3379538	3379668	.	+	.	gene_id "GBIG_003570"; transcript_id "GBIG_003570.1"; exon_number "8";
Scaffold133	StringTie	exon	3389225	3389384	.	+	.	gene_id "GBIG_003570"; transcript_id "GBIG_003570.1"; exon_number "9";
Scaffold133	StringTie	exon	3398448	3398646	.	+	.	gene_id "GBIG_003570"; transcript_id "GBIG_003570.1"; exon_number "10";
Scaffold133	StringTie	exon	3398674	3398813	.	+	.	gene_id "GBIG_003570"; transcript_id "GBIG_003570.1"; exon_number "11";
Scaffold133	StringTie	exon	3399450	3399746	.	+	.	gene_id "GBIG_003570"; transcript_id "GBIG_003570.1"; exon_number "12";
Scaffold133	StringTie	exon	3400157	3400472	.	+	.	gene_id "GBIG_003570"; transcript_id "GBIG_003570.1"; exon_number "13";
Scaffold133	StringTie	exon	3403394	3403680	.	+	.	gene_id "GBIG_003570"; transcript_id "GBIG_003570.1"; exon_number "14";
Scaffold133	StringTie	exon	3404918	3408438	.	+	.	gene_id "GBIG_003570"; transcript_id "GBIG_003570.1"; exon_number "15";
Scaffold133	StringTie	transcript	2724267	3408438	.	+	.	gene_id "GBIG_003570"; transcript_id "GBIG_003570.2"; gene_name "GBI_13951"; oId "STRG.19151.1"; cmp_ref "GBI_13951-RA"; class_code "j"; tss_id "TSS5373";
Scaffold133	StringTie	exon	2724267	2725298	.	+	.	gene_id "GBIG_003570"; transcript_id "GBIG_003570.2"; exon_number "1";
Scaffold133	StringTie	exon	3110337	3110466	.	+	.	gene_id "GBIG_003570"; transcript_id "GBIG_003570.2"; exon_number "2";
Scaffold133	StringTie	exon	3189036	3189244	.	+	.	gene_id "GBIG_003570"; transcript_id "GBIG_003570.2"; exon_number "3";
Scaffold133	StringTie	exon	3270453	3270563	.	+	.	gene_id "GBIG_003570"; transcript_id "GBIG_003570.2"; exon_number "4";
Scaffold133	StringTie	exon	3316213	3316419	.	+	.	gene_id "GBIG_003570"; transcript_id "GBIG_003570.2"; exon_number "5";
Scaffold133	StringTie	exon	3359351	3359502	.	+	.	gene_id "GBIG_003570"; transcript_id "GBIG_003570.2"; exon_number "6";
Scaffold133	StringTie	exon	3368718	3368862	.	+	.	gene_id "GBIG_003570"; transcript_id "GBIG_003570.2"; exon_number "7";
Scaffold133	StringTie	exon	3379538	3379668	.	+	.	gene_id "GBIG_003570"; transcript_id "GBIG_003570.2"; exon_number "8";
Scaffold133	StringTie	exon	3389225	3389384	.	+	.	gene_id "GBIG_003570"; transcript_id "GBIG_003570.2"; exon_number "9";
Scaffold133	StringTie	exon	3398448	3398813	.	+	.	gene_id "GBIG_003570"; transcript_id "GBIG_003570.2"; exon_number "10";
Scaffold133	StringTie	exon	3399450	3399746	.	+	.	gene_id "GBIG_003570"; transcript_id "GBIG_003570.2"; exon_number "11";
Scaffold133	StringTie	exon	3400157	3400472	.	+	.	gene_id "GBIG_003570"; transcript_id "GBIG_003570.2"; exon_number "12";
Scaffold133	StringTie	exon	3403469	3403680	.	+	.	gene_id "GBIG_003570"; transcript_id "GBIG_003570.2"; exon_number "13";
Scaffold133	StringTie	exon	3404918	3408438	.	+	.	gene_id "GBIG_003570"; transcript_id "GBIG_003570.2"; exon_number "14";
Scaffold133	AGAT	transcript	2724588	3110470	.	+	.	gene_id "GBIG_003570"; transcript_id "GBI_13948-RA"; Parent "GBI_13948"; gene_name "GBI_13948";
Scaffold133	maker	exon	2724588	2725298	.	+	.	gene_id "GBIG_003570"; transcript_id "GBI_13948-RA"; Parent "GBI_13948-RA"; gene_name "GBI_13948";
Scaffold133	maker	exon	3110337	3110470	.	+	.	gene_id "GBIG_003570"; transcript_id "GBI_13948-RA"; Parent "GBI_13948-RA"; gene_name "GBI_13948";
Scaffold133	maker	CDS	2725085	2725298	.	+	0	gene_id "GBIG_003570"; transcript_id "GBI_13948-RA"; Parent "GBI_13948-RA"; gene_name "GBI_13948";
Scaffold133	maker	CDS	3110337	3110470	.	+	2	gene_id "GBIG_003570"; transcript_id "GBI_13948-RA"; Parent "GBI_13948-RA"; gene_name "GBI_13948";
Scaffold133	AGAT	five_prime_UTR	2724588	2725084	.	+	.	gene_id "GBIG_003570"; transcript_id "GBI_13948-RA"; Parent "GBI_13948-RA"; gene_name "GBI_13948";
Scaffold133	StringTie	transcript	3110184	3389509	.	+	.	gene_id "GBIG_003570"; transcript_id "GBIG_003570.4"; gene_name "GBI_13950"; oId "STRG.19151.3"; cmp_ref "GBI_13950-RA"; class_code "j"; tss_id "TSS5374";
Scaffold133	StringTie	exon	3110184	3110466	.	+	.	gene_id "GBIG_003570"; transcript_id "GBIG_003570.4"; exon_number "1";
Scaffold133	StringTie	exon	3189036	3189244	.	+	.	gene_id "GBIG_003570"; transcript_id "GBIG_003570.4"; exon_number "2";
Scaffold133	StringTie	exon	3270453	3270563	.	+	.	gene_id "GBIG_003570"; transcript_id "GBIG_003570.4"; exon_number "3";
Scaffold133	StringTie	exon	3316213	3316419	.	+	.	gene_id "GBIG_003570"; transcript_id "GBIG_003570.4"; exon_number "4";
Scaffold133	StringTie	exon	3359351	3359502	.	+	.	gene_id "GBIG_003570"; transcript_id "GBIG_003570.4"; exon_number "5";
Scaffold133	StringTie	exon	3368718	3368862	.	+	.	gene_id "GBIG_003570"; transcript_id "GBIG_003570.4"; exon_number "6";
Scaffold133	StringTie	exon	3379538	3379668	.	+	.	gene_id "GBIG_003570"; transcript_id "GBIG_003570.4"; exon_number "7";
Scaffold133	StringTie	exon	3389225	3389509	.	+	.	gene_id "GBIG_003570"; transcript_id "GBIG_003570.4"; exon_number "8";
Scaffold133	StringTie	transcript	3110184	3408438	.	+	.	gene_id "GBIG_003570"; transcript_id "GBIG_003570.5"; gene_name "GBI_13951"; oId "STRG.19151.4"; cmp_ref "GBI_13951-RA"; class_code "j"; tss_id "TSS5374";
Scaffold133	StringTie	exon	3110184	3110466	.	+	.	gene_id "GBIG_003570"; transcript_id "GBIG_003570.5"; exon_number "1";
Scaffold133	StringTie	exon	3189036	3189244	.	+	.	gene_id "GBIG_003570"; transcript_id "GBIG_003570.5"; exon_number "2";
Scaffold133	StringTie	exon	3270453	3270563	.	+	.	gene_id "GBIG_003570"; transcript_id "GBIG_003570.5"; exon_number "3";
Scaffold133	StringTie	exon	3316213	3316419	.	+	.	gene_id "GBIG_003570"; transcript_id "GBIG_003570.5"; exon_number "4";
Scaffold133	StringTie	exon	3359351	3359502	.	+	.	gene_id "GBIG_003570"; transcript_id "GBIG_003570.5"; exon_number "5";
Scaffold133	StringTie	exon	3368718	3368862	.	+	.	gene_id "GBIG_003570"; transcript_id "GBIG_003570.5"; exon_number "6";
Scaffold133	StringTie	exon	3379538	3379668	.	+	.	gene_id "GBIG_003570"; transcript_id "GBIG_003570.5"; exon_number "7";
Scaffold133	StringTie	exon	3389225	3389384	.	+	.	gene_id "GBIG_003570"; transcript_id "GBIG_003570.5"; exon_number "8";
Scaffold133	StringTie	exon	3398448	3398813	.	+	.	gene_id "GBIG_003570"; transcript_id "GBIG_003570.5"; exon_number "9";
Scaffold133	StringTie	exon	3399450	3399746	.	+	.	gene_id "GBIG_003570"; transcript_id "GBIG_003570.5"; exon_number "10";
Scaffold133	StringTie	exon	3400157	3400472	.	+	.	gene_id "GBIG_003570"; transcript_id "GBIG_003570.5"; exon_number "11";
Scaffold133	StringTie	exon	3403394	3403680	.	+	.	gene_id "GBIG_003570"; transcript_id "GBIG_003570.5"; exon_number "12";
Scaffold133	StringTie	exon	3404918	3408438	.	+	.	gene_id "GBIG_003570"; transcript_id "GBIG_003570.5"; exon_number "13";
Scaffold133	AGAT	transcript	3292692	3319895	.	+	.	gene_id "GBIG_003570"; transcript_id "GBI_13949-RA"; Parent "GBI_13949"; gene_name "GBI_13949";
Scaffold133	maker	exon	3292692	3292871	.	+	.	gene_id "GBIG_003570"; transcript_id "GBI_13949-RA"; Parent "GBI_13949-RA"; gene_name "GBI_13949";
Scaffold133	maker	exon	3297408	3297417	.	+	.	gene_id "GBIG_003570"; transcript_id "GBI_13949-RA"; Parent "GBI_13949-RA"; gene_name "GBI_13949";
Scaffold133	maker	exon	3299319	3299381	.	+	.	gene_id "GBIG_003570"; transcript_id "GBI_13949-RA"; Parent "GBI_13949-RA"; gene_name "GBI_13949";
Scaffold133	maker	exon	3303550	3303587	.	+	.	gene_id "GBIG_003570"; transcript_id "GBI_13949-RA"; Parent "GBI_13949-RA"; gene_name "GBI_13949";
Scaffold133	maker	exon	3304252	3304312	.	+	.	gene_id "GBIG_003570"; transcript_id "GBI_13949-RA"; Parent "GBI_13949-RA"; gene_name "GBI_13949";
Scaffold133	maker	exon	3306860	3307015	.	+	.	gene_id "GBIG_003570"; transcript_id "GBI_13949-RA"; Parent "GBI_13949-RA"; gene_name "GBI_13949";
Scaffold133	maker	exon	3307697	3307703	.	+	.	gene_id "GBIG_003570"; transcript_id "GBI_13949-RA"; Parent "GBI_13949-RA"; gene_name "GBI_13949";
Scaffold133	maker	exon	3308864	3309083	.	+	.	gene_id "GBIG_003570"; transcript_id "GBI_13949-RA"; Parent "GBI_13949-RA"; gene_name "GBI_13949";
Scaffold133	maker	exon	3309247	3309313	.	+	.	gene_id "GBIG_003570"; transcript_id "GBI_13949-RA"; Parent "GBI_13949-RA"; gene_name "GBI_13949";
Scaffold133	maker	exon	3316213	3316419	.	+	.	gene_id "GBIG_003570"; transcript_id "GBI_13949-RA"; Parent "GBI_13949-RA"; gene_name "GBI_13949";
Scaffold133	maker	exon	3319843	3319895	.	+	.	gene_id "GBIG_003570"; transcript_id "GBI_13949-RA"; Parent "GBI_13949-RA"; gene_name "GBI_13949";
Scaffold133	maker	CDS	3292692	3292871	.	+	0	gene_id "GBIG_003570"; transcript_id "GBI_13949-RA"; Parent "GBI_13949-RA"; gene_name "GBI_13949";
Scaffold133	maker	CDS	3297408	3297417	.	+	0	gene_id "GBIG_003570"; transcript_id "GBI_13949-RA"; Parent "GBI_13949-RA"; gene_name "GBI_13949";
Scaffold133	maker	CDS	3299319	3299381	.	+	2	gene_id "GBIG_003570"; transcript_id "GBI_13949-RA"; Parent "GBI_13949-RA"; gene_name "GBI_13949";
Scaffold133	maker	CDS	3303550	3303587	.	+	2	gene_id "GBIG_003570"; transcript_id "GBI_13949-RA"; Parent "GBI_13949-RA"; gene_name "GBI_13949";
Scaffold133	maker	CDS	3304252	3304312	.	+	0	gene_id "GBIG_003570"; transcript_id "GBI_13949-RA"; Parent "GBI_13949-RA"; gene_name "GBI_13949";
Scaffold133	maker	CDS	3306860	3307015	.	+	2	gene_id "GBIG_003570"; transcript_id "GBI_13949-RA"; Parent "GBI_13949-RA"; gene_name "GBI_13949";
Scaffold133	maker	CDS	3307697	3307703	.	+	2	gene_id "GBIG_003570"; transcript_id "GBI_13949-RA"; Parent "GBI_13949-RA"; gene_name "GBI_13949";
Scaffold133	maker	CDS	3308864	3309083	.	+	1	gene_id "GBIG_003570"; transcript_id "GBI_13949-RA"; Parent "GBI_13949-RA"; gene_name "GBI_13949";
Scaffold133	maker	CDS	3309247	3309313	.	+	0	gene_id "GBIG_003570"; transcript_id "GBI_13949-RA"; Parent "GBI_13949-RA"; gene_name "GBI_13949";
Scaffold133	maker	CDS	3316213	3316419	.	+	2	gene_id "GBIG_003570"; transcript_id "GBI_13949-RA"; Parent "GBI_13949-RA"; gene_name "GBI_13949";
Scaffold133	maker	CDS	3319843	3319895	.	+	2	gene_id "GBIG_003570"; transcript_id "GBI_13949-RA"; Parent "GBI_13949-RA"; gene_name "GBI_13949";
Scaffold133	AGAT	transcript	3356954	3387095	.	+	.	gene_id "GBIG_003570"; transcript_id "GBI_13950-RA"; Parent "GBI_13950"; gene_name "GBI_13950";
Scaffold133	maker	exon	3356954	3356968	.	+	.	gene_id "GBIG_003570"; transcript_id "GBI_13950-RA"; Parent "GBI_13950-RA"; gene_name "GBI_13950";
Scaffold133	maker	exon	3359383	3359502	.	+	.	gene_id "GBIG_003570"; transcript_id "GBI_13950-RA"; Parent "GBI_13950-RA"; gene_name "GBI_13950";
Scaffold133	maker	exon	3368619	3368636	.	+	.	gene_id "GBIG_003570"; transcript_id "GBI_13950-RA"; Parent "GBI_13950-RA"; gene_name "GBI_13950";
Scaffold133	maker	exon	3368718	3368862	.	+	.	gene_id "GBIG_003570"; transcript_id "GBI_13950-RA"; Parent "GBI_13950-RA"; gene_name "GBI_13950";
Scaffold133	maker	exon	3379538	3379668	.	+	.	gene_id "GBIG_003570"; transcript_id "GBI_13950-RA"; Parent "GBI_13950-RA"; gene_name "GBI_13950";
Scaffold133	maker	exon	3384643	3384677	.	+	.	gene_id "GBIG_003570"; transcript_id "GBI_13950-RA"; Parent "GBI_13950-RA"; gene_name "GBI_13950";
Scaffold133	maker	exon	3386159	3386587	.	+	.	gene_id "GBIG_003570"; transcript_id "GBI_13950-RA"; Parent "GBI_13950-RA"; gene_name "GBI_13950";
Scaffold133	maker	exon	3386772	3386850	.	+	.	gene_id "GBIG_003570"; transcript_id "GBI_13950-RA"; Parent "GBI_13950-RA"; gene_name "GBI_13950";
Scaffold133	maker	exon	3386952	3387095	.	+	.	gene_id "GBIG_003570"; transcript_id "GBI_13950-RA"; Parent "GBI_13950-RA"; gene_name "GBI_13950";
Scaffold133	maker	CDS	3356954	3356968	.	+	0	gene_id "GBIG_003570"; transcript_id "GBI_13950-RA"; Parent "GBI_13950-RA"; gene_name "GBI_13950";
Scaffold133	maker	CDS	3359383	3359502	.	+	0	gene_id "GBIG_003570"; transcript_id "GBI_13950-RA"; Parent "GBI_13950-RA"; gene_name "GBI_13950";
Scaffold133	maker	CDS	3368619	3368636	.	+	0	gene_id "GBIG_003570"; transcript_id "GBI_13950-RA"; Parent "GBI_13950-RA"; gene_name "GBI_13950";
Scaffold133	maker	CDS	3368718	3368862	.	+	0	gene_id "GBIG_003570"; transcript_id "GBI_13950-RA"; Parent "GBI_13950-RA"; gene_name "GBI_13950";
Scaffold133	maker	CDS	3379538	3379668	.	+	2	gene_id "GBIG_003570"; transcript_id "GBI_13950-RA"; Parent "GBI_13950-RA"; gene_name "GBI_13950";
Scaffold133	maker	CDS	3384643	3384677	.	+	0	gene_id "GBIG_003570"; transcript_id "GBI_13950-RA"; Parent "GBI_13950-RA"; gene_name "GBI_13950";
Scaffold133	maker	CDS	3386159	3386587	.	+	1	gene_id "GBIG_003570"; transcript_id "GBI_13950-RA"; Parent "GBI_13950-RA"; gene_name "GBI_13950";
Scaffold133	maker	CDS	3386772	3386850	.	+	1	gene_id "GBIG_003570"; transcript_id "GBI_13950-RA"; Parent "GBI_13950-RA"; gene_name "GBI_13950";
Scaffold133	maker	CDS	3386952	3387095	.	+	0	gene_id "GBIG_003570"; transcript_id "GBI_13950-RA"; Parent "GBI_13950-RA"; gene_name "GBI_13950";
Scaffold133	StringTie	transcript	3359529	3389509	.	+	.	gene_id "GBIG_003570"; transcript_id "GBIG_003570.8"; gene_name "GBI_13950"; oId "STRG.19151.5"; cmp_ref "GBI_13950-RA"; class_code "j"; tss_id "TSS5375";
Scaffold133	StringTie	exon	3359529	3359603	.	+	.	gene_id "GBIG_003570"; transcript_id "GBIG_003570.8"; exon_number "1";
Scaffold133	StringTie	exon	3368718	3368862	.	+	.	gene_id "GBIG_003570"; transcript_id "GBIG_003570.8"; exon_number "2";
Scaffold133	StringTie	exon	3379538	3379668	.	+	.	gene_id "GBIG_003570"; transcript_id "GBIG_003570.8"; exon_number "3";
Scaffold133	StringTie	exon	3389225	3389509	.	+	.	gene_id "GBIG_003570"; transcript_id "GBIG_003570.8"; exon_number "4";
Scaffold133	AGAT	transcript	3391091	3405172	.	+	.	gene_id "GBIG_003570"; transcript_id "GBI_13951-RA"; Parent "GBI_13951"; gene_name "GBI_13951";
Scaffold133	maker	exon	3391091	3391232	.	+	.	gene_id "GBIG_003570"; transcript_id "GBI_13951-RA"; Parent "GBI_13951-RA"; gene_name "GBI_13951";
Scaffold133	maker	exon	3398448	3398813	.	+	.	gene_id "GBIG_003570"; transcript_id "GBI_13951-RA"; Parent "GBI_13951-RA"; gene_name "GBI_13951";
Scaffold133	maker	exon	3399450	3399890	.	+	.	gene_id "GBIG_003570"; transcript_id "GBI_13951-RA"; Parent "GBI_13951-RA"; gene_name "GBI_13951";
Scaffold133	maker	exon	3400157	3400472	.	+	.	gene_id "GBIG_003570"; transcript_id "GBI_13951-RA"; Parent "GBI_13951-RA"; gene_name "GBI_13951";
Scaffold133	maker	exon	3400828	3400838	.	+	.	gene_id "GBIG_003570"; transcript_id "GBI_13951-RA"; Parent "GBI_13951-RA"; gene_name "GBI_13951";
Scaffold133	maker	exon	3403394	3403680	.	+	.	gene_id "GBIG_003570"; transcript_id "GBI_13951-RA"; Parent "GBI_13951-RA"; gene_name "GBI_13951";
Scaffold133	maker	exon	3404924	3405172	.	+	.	gene_id "GBIG_003570"; transcript_id "GBI_13951-RA"; Parent "GBI_13951-RA"; gene_name "GBI_13951";
Scaffold133	maker	CDS	3391091	3391232	.	+	0	gene_id "GBIG_003570"; transcript_id "GBI_13951-RA"; Parent "GBI_13951-RA"; gene_name "GBI_13951";
Scaffold133	maker	CDS	3398448	3398813	.	+	2	gene_id "GBIG_003570"; transcript_id "GBI_13951-RA"; Parent "GBI_13951-RA"; gene_name "GBI_13951";
Scaffold133	maker	CDS	3399450	3399890	.	+	2	gene_id "GBIG_003570"; transcript_id "GBI_13951-RA"; Parent "GBI_13951-RA"; gene_name "GBI_13951";
Scaffold133	maker	CDS	3400157	3400472	.	+	2	gene_id "GBIG_003570"; transcript_id "GBI_13951-RA"; Parent "GBI_13951-RA"; gene_name "GBI_13951";
Scaffold133	maker	CDS	3400828	3400838	.	+	1	gene_id "GBIG_003570"; transcript_id "GBI_13951-RA"; Parent "GBI_13951-RA"; gene_name "GBI_13951";
Scaffold133	maker	CDS	3403394	3403680	.	+	2	gene_id "GBIG_003570"; transcript_id "GBI_13951-RA"; Parent "GBI_13951-RA"; gene_name "GBI_13951";
Scaffold133	maker	CDS	3404924	3405172	.	+	0	gene_id "GBIG_003570"; transcript_id "GBI_13951-RA"; Parent "GBI_13951-RA"; gene_name "GBI_13951";
Scaffold133	AGAT	transcript	3405893	3406357	.	+	.	gene_id "GBIG_003570"; transcript_id "GBI_13952-RA"; Parent "GBI_13952"; gene_name "GBI_13952";
Scaffold133	maker	exon	3405893	3406057	.	+	.	gene_id "GBIG_003570"; transcript_id "GBI_13952-RA"; Parent "GBI_13952-RA"; gene_name "GBI_13952";
Scaffold133	maker	exon	3406277	3406357	.	+	.	gene_id "GBIG_003570"; transcript_id "GBI_13952-RA"; Parent "GBI_13952-RA"; gene_name "GBI_13952";
Scaffold133	maker	CDS	3405893	3406057	.	+	0	gene_id "GBIG_003570"; transcript_id "GBI_13952-RA"; Parent "GBI_13952-RA"; gene_name "GBI_13952";
Scaffold133	maker	CDS	3406277	3406357	.	+	0	gene_id "GBIG_003570"; transcript_id "GBI_13952-RA"; Parent "GBI_13952-RA"; gene_name "GBI_13952";
Scaffold133	StringTie	gene	298983	324403	.	-	.	gene_id "GBIG_003581"; gene_name "GBI_M__0001G_003581"; combined_IDs "GBI_13921,GBI_13920"
Scaffold133	AGAT	transcript	298983	321025	.	-	.	gene_id "GBIG_003581"; transcript_id "GBI_13920-RA"; Parent "GBI_13920"; gene_name "GBI_13920";
Scaffold133	maker	exon	298983	299035	.	-	.	gene_id "GBIG_003581"; transcript_id "GBI_13920-RA"; Parent "GBI_13920-RA"; gene_name "GBI_13920";
Scaffold133	maker	exon	300590	300665	.	-	.	gene_id "GBIG_003581"; transcript_id "GBI_13920-RA"; Parent "GBI_13920-RA"; gene_name "GBI_13920";
Scaffold133	maker	exon	307167	307342	.	-	.	gene_id "GBIG_003581"; transcript_id "GBI_13920-RA"; Parent "GBI_13920-RA"; gene_name "GBI_13920";
Scaffold133	maker	exon	308707	308832	.	-	.	gene_id "GBIG_003581"; transcript_id "GBI_13920-RA"; Parent "GBI_13920-RA"; gene_name "GBI_13920";
Scaffold133	maker	exon	320862	321025	.	-	.	gene_id "GBIG_003581"; transcript_id "GBI_13920-RA"; Parent "GBI_13920-RA"; gene_name "GBI_13920";
Scaffold133	maker	CDS	298983	299035	.	-	2	gene_id "GBIG_003581"; transcript_id "GBI_13920-RA"; Parent "GBI_13920-RA"; gene_name "GBI_13920";
Scaffold133	maker	CDS	300590	300665	.	-	0	gene_id "GBIG_003581"; transcript_id "GBI_13920-RA"; Parent "GBI_13920-RA"; gene_name "GBI_13920";
Scaffold133	maker	CDS	307167	307342	.	-	2	gene_id "GBIG_003581"; transcript_id "GBI_13920-RA"; Parent "GBI_13920-RA"; gene_name "GBI_13920";
Scaffold133	maker	CDS	308707	308800	.	-	0	gene_id "GBIG_003581"; transcript_id "GBI_13920-RA"; Parent "GBI_13920-RA"; gene_name "GBI_13920";
Scaffold133	AGAT	five_prime_UTR	308801	308832	.	-	.	gene_id "GBIG_003581"; transcript_id "GBI_13920-RA"; Parent "GBI_13920-RA"; gene_name "GBI_13920";
Scaffold133	AGAT	five_prime_UTR	320862	321025	.	-	.	gene_id "GBIG_003581"; transcript_id "GBI_13920-RA"; Parent "GBI_13920-RA"; gene_name "GBI_13920";
Scaffold133	StringTie	transcript	304294	324350	.	-	.	gene_id "GBIG_003581"; transcript_id "GBIG_003581.2"; gene_name "GBI_13921"; oId "STRG.19115.2"; cmp_ref "GBI_13921-RB"; class_code "m"; tss_id "TSS5393";
Scaffold133	StringTie	exon	304294	307342	.	-	.	gene_id "GBIG_003581"; transcript_id "GBIG_003581.2"; exon_number "1";
Scaffold133	StringTie	exon	308707	308832	.	-	.	gene_id "GBIG_003581"; transcript_id "GBIG_003581.2"; exon_number "2";
Scaffold133	StringTie	exon	320862	322967	.	-	.	gene_id "GBIG_003581"; transcript_id "GBIG_003581.2"; exon_number "3";
Scaffold133	StringTie	exon	323228	323355	.	-	.	gene_id "GBIG_003581"; transcript_id "GBIG_003581.2"; exon_number "4";
Scaffold133	StringTie	exon	323449	324350	.	-	.	gene_id "GBIG_003581"; transcript_id "GBIG_003581.2"; exon_number "5";
Scaffold133	StringTie	transcript	304294	324350	.	-	.	gene_id "GBIG_003581"; transcript_id "GBIG_003581.3"; gene_name "GBI_13921"; oId "STRG.19115.1"; cmp_ref "GBI_13921-RB"; class_code "m"; tss_id "TSS5393";
Scaffold133	StringTie	exon	304294	307321	.	-	.	gene_id "GBIG_003581"; transcript_id "GBIG_003581.3"; exon_number "1";
Scaffold133	StringTie	exon	308707	308832	.	-	.	gene_id "GBIG_003581"; transcript_id "GBIG_003581.3"; exon_number "2";
Scaffold133	StringTie	exon	320862	322967	.	-	.	gene_id "GBIG_003581"; transcript_id "GBIG_003581.3"; exon_number "3";
Scaffold133	StringTie	exon	323228	323355	.	-	.	gene_id "GBIG_003581"; transcript_id "GBIG_003581.3"; exon_number "4";
Scaffold133	StringTie	exon	323449	324350	.	-	.	gene_id "GBIG_003581"; transcript_id "GBIG_003581.3"; exon_number "5";
Scaffold133	AGAT	transcript	321268	324403	.	-	.	gene_id "GBIG_003581"; transcript_id "GBI_13921-RA"; Parent "GBI_13921"; gene_name "GBI_13921";
Scaffold133	maker	exon	321268	322967	.	-	.	gene_id "GBIG_003581"; transcript_id "GBI_13921-RA"; Parent "GBI_13921-RA"; gene_name "GBI_13921";
Scaffold133	maker	exon	323228	323355	.	-	.	gene_id "GBIG_003581"; transcript_id "GBI_13921-RA"; Parent "GBI_13921-RA"; gene_name "GBI_13921";
Scaffold133	maker	exon	323449	323659	.	-	.	gene_id "GBIG_003581"; transcript_id "GBI_13921-RA"; Parent "GBI_13921-RA"; gene_name "GBI_13921";
Scaffold133	maker	exon	323739	323873	.	-	.	gene_id "GBIG_003581"; transcript_id "GBI_13921-RA"; Parent "GBI_13921-RA"; gene_name "GBI_13921";
Scaffold133	maker	exon	324172	324403	.	-	.	gene_id "GBIG_003581"; transcript_id "GBI_13921-RA"; Parent "GBI_13921-RA"; gene_name "GBI_13921";
Scaffold133	maker	CDS	322877	322967	.	-	1	gene_id "GBIG_003581"; transcript_id "GBI_13921-RA"; Parent "GBI_13921-RA"; gene_name "GBI_13921";
Scaffold133	maker	CDS	323228	323355	.	-	0	gene_id "GBIG_003581"; transcript_id "GBI_13921-RA"; Parent "GBI_13921-RA"; gene_name "GBI_13921";
Scaffold133	maker	CDS	323449	323659	.	-	1	gene_id "GBIG_003581"; transcript_id "GBI_13921-RA"; Parent "GBI_13921-RA"; gene_name "GBI_13921";
Scaffold133	maker	CDS	323739	323860	.	-	0	gene_id "GBIG_003581"; transcript_id "GBI_13921-RA"; Parent "GBI_13921-RA"; gene_name "GBI_13921";
Scaffold133	AGAT	five_prime_UTR	323861	323873	.	-	.	gene_id "GBIG_003581"; transcript_id "GBI_13921-RA"; Parent "GBI_13921-RA"; gene_name "GBI_13921";
Scaffold133	AGAT	five_prime_UTR	324172	324403	.	-	.	gene_id "GBIG_003581"; transcript_id "GBI_13921-RA"; Parent "GBI_13921-RA"; gene_name "GBI_13921";
Scaffold133	AGAT	three_prime_UTR	321268	322876	.	-	.	gene_id "GBIG_003581"; transcript_id "GBI_13921-RA"; Parent "GBI_13921-RA"; gene_name "GBI_13921";
Scaffold133	AGAT	transcript	321276	324403	.	-	.	gene_id "GBIG_003581"; transcript_id "GBI_13921-RB"; Parent "GBI_13921"; gene_name "GBI_13921";
Scaffold133	maker	exon	321276	321839	.	-	.	gene_id "GBIG_003581"; transcript_id "GBI_13921-RB"; Parent "GBI_13921-RB"; gene_name "GBI_13921"; previous_transcript_id "GBI_13921-RB";
Scaffold133	maker	exon	321949	322967	.	-	.	gene_id "GBIG_003581"; transcript_id "GBI_13921-RB"; Parent "GBI_13921-RB"; gene_name "GBI_13921"; previous_transcript_id "GBI_13921-RB";
Scaffold133	maker	exon	323228	323355	.	-	.	gene_id "GBIG_003581"; transcript_id "GBI_13921-RB"; Parent "GBI_13921-RB"; gene_name "GBI_13921"; previous_transcript_id "GBI_13921-RB";
Scaffold133	maker	exon	323449	323659	.	-	.	gene_id "GBIG_003581"; transcript_id "GBI_13921-RB"; Parent "GBI_13921-RB"; gene_name "GBI_13921"; previous_transcript_id "GBI_13921-RB";
Scaffold133	maker	exon	323739	324403	.	-	.	gene_id "GBIG_003581"; transcript_id "GBI_13921-RB"; Parent "GBI_13921-RB"; gene_name "GBI_13921"; previous_transcript_id "GBI_13921-RB";
Scaffold133	maker	CDS	322877	322967	.	-	1	gene_id "GBIG_003581"; transcript_id "GBI_13921-RB"; Parent "GBI_13921-RB"; gene_name "GBI_13921"; previous_transcript_id "GBI_13921-RB";
Scaffold133	maker	CDS	323228	323355	.	-	0	gene_id "GBIG_003581"; transcript_id "GBI_13921-RB"; Parent "GBI_13921-RB"; gene_name "GBI_13921"; previous_transcript_id "GBI_13921-RB";
Scaffold133	maker	CDS	323449	323659	.	-	1	gene_id "GBIG_003581"; transcript_id "GBI_13921-RB"; Parent "GBI_13921-RB"; gene_name "GBI_13921"; previous_transcript_id "GBI_13921-RB";
Scaffold133	maker	CDS	323739	323938	.	-	0	gene_id "GBIG_003581"; transcript_id "GBI_13921-RB"; Parent "GBI_13921-RB"; gene_name "GBI_13921"; previous_transcript_id "GBI_13921-RB";
Scaffold133	AGAT	five_prime_UTR	323939	324403	.	-	.	gene_id "GBIG_003581"; transcript_id "GBI_13921-RB"; Parent "GBI_13921-RB"; gene_name "GBI_13921"; previous_transcript_id "GBI_13921-RB";
Scaffold133	AGAT	three_prime_UTR	321276	321839	.	-	.	gene_id "GBIG_003581"; transcript_id "GBI_13921-RB"; Parent "GBI_13921-RB"; gene_name "GBI_13921"; previous_transcript_id "GBI_13921-RB";
Scaffold133	AGAT	three_prime_UTR	321949	322876	.	-	.	gene_id "GBIG_003581"; transcript_id "GBI_13921-RB"; Parent "GBI_13921-RB"; gene_name "GBI_13921"; previous_transcript_id "GBI_13921-RB";
Scaffold133	AGAT	transcript	321276	324403	.	-	.	gene_id "GBIG_003581"; transcript_id "GBI_13921-RC"; Parent "GBI_13921"; gene_name "GBI_13921";
Scaffold133	maker	exon	321276	321839	.	-	.	gene_id "GBIG_003581"; transcript_id "GBI_13921-RC"; Parent "GBI_13921-RC"; gene_name "GBI_13921"; previous_transcript_id "GBI_13921-RC";
Scaffold133	maker	exon	321949	322967	.	-	.	gene_id "GBIG_003581"; transcript_id "GBI_13921-RC"; Parent "GBI_13921-RC"; gene_name "GBI_13921"; previous_transcript_id "GBI_13921-RC";
Scaffold133	maker	exon	323228	323355	.	-	.	gene_id "GBIG_003581"; transcript_id "GBI_13921-RC"; Parent "GBI_13921-RC"; gene_name "GBI_13921"; previous_transcript_id "GBI_13921-RC";
Scaffold133	maker	exon	323449	323659	.	-	.	gene_id "GBIG_003581"; transcript_id "GBI_13921-RC"; Parent "GBI_13921-RC"; gene_name "GBI_13921"; previous_transcript_id "GBI_13921-RC";
Scaffold133	maker	exon	323739	323873	.	-	.	gene_id "GBIG_003581"; transcript_id "GBI_13921-RC"; Parent "GBI_13921-RC"; gene_name "GBI_13921"; previous_transcript_id "GBI_13921-RC";
Scaffold133	maker	exon	324172	324403	.	-	.	gene_id "GBIG_003581"; transcript_id "GBI_13921-RC"; Parent "GBI_13921-RC"; gene_name "GBI_13921"; previous_transcript_id "GBI_13921-RC";
Scaffold133	maker	CDS	322877	322967	.	-	1	gene_id "GBIG_003581"; transcript_id "GBI_13921-RC"; Parent "GBI_13921-RC"; gene_name "GBI_13921"; previous_transcript_id "GBI_13921-RC";
Scaffold133	maker	CDS	323228	323355	.	-	0	gene_id "GBIG_003581"; transcript_id "GBI_13921-RC"; Parent "GBI_13921-RC"; gene_name "GBI_13921"; previous_transcript_id "GBI_13921-RC";
Scaffold133	maker	CDS	323449	323659	.	-	1	gene_id "GBIG_003581"; transcript_id "GBI_13921-RC"; Parent "GBI_13921-RC"; gene_name "GBI_13921"; previous_transcript_id "GBI_13921-RC";
Scaffold133	maker	CDS	323739	323860	.	-	0	gene_id "GBIG_003581"; transcript_id "GBI_13921-RC"; Parent "GBI_13921-RC"; gene_name "GBI_13921"; previous_transcript_id "GBI_13921-RC";
Scaffold133	AGAT	five_prime_UTR	323861	323873	.	-	.	gene_id "GBIG_003581"; transcript_id "GBI_13921-RC"; Parent "GBI_13921-RC"; gene_name "GBI_13921"; previous_transcript_id "GBI_13921-RC";
Scaffold133	AGAT	five_prime_UTR	324172	324403	.	-	.	gene_id "GBIG_003581"; transcript_id "GBI_13921-RC"; Parent "GBI_13921-RC"; gene_name "GBI_13921"; previous_transcript_id "GBI_13921-RC";
Scaffold133	AGAT	three_prime_UTR	321276	321839	.	-	.	gene_id "GBIG_003581"; transcript_id "GBI_13921-RC"; Parent "GBI_13921-RC"; gene_name "GBI_13921"; previous_transcript_id "GBI_13921-RC";
Scaffold133	AGAT	three_prime_UTR	321949	322876	.	-	.	gene_id "GBIG_003581"; transcript_id "GBI_13921-RC"; Parent "GBI_13921-RC"; gene_name "GBI_13921"; previous_transcript_id "GBI_13921-RC";
Scaffold134	StringTie	gene	714269	990528	.	+	.	gene_id "GBIG_003601"; gene_name "GBI_M__0001G_003601"; combined_IDs "GBI_13973,GBI_13972"
Scaffold134	AGAT	transcript	714269	777306	.	+	.	gene_id "GBIG_003601"; transcript_id "GBI_13972-RA"; Parent "GBI_13972"; gene_name "GBI_13972";
Scaffold134	maker	exon	714269	714523	.	+	.	gene_id "GBIG_003601"; transcript_id "GBI_13972-RA"; Parent "GBI_13972-RA"; gene_name "GBI_13972";
Scaffold134	maker	exon	777094	777306	.	+	.	gene_id "GBIG_003601"; transcript_id "GBI_13972-RA"; Parent "GBI_13972-RA"; gene_name "GBI_13972";
Scaffold134	maker	CDS	714269	714523	.	+	0	gene_id "GBIG_003601"; transcript_id "GBI_13972-RA"; Parent "GBI_13972-RA"; gene_name "GBI_13972";
Scaffold134	maker	CDS	777094	777306	.	+	0	gene_id "GBIG_003601"; transcript_id "GBI_13972-RA"; Parent "GBI_13972-RA"; gene_name "GBI_13972";
Scaffold134	StringTie	transcript	714403	988611	.	+	.	gene_id "GBIG_003601"; transcript_id "GBIG_003601.2"; gene_name "GBI_13972"; oId "STRG.19181.1"; cmp_ref "GBI_13972-RA"; class_code "j"; tss_id "TSS5415";
Scaffold134	StringTie	exon	714403	714523	.	+	.	gene_id "GBIG_003601"; transcript_id "GBIG_003601.2"; exon_number "1";
Scaffold134	StringTie	exon	988497	988611	.	+	.	gene_id "GBIG_003601"; transcript_id "GBIG_003601.2"; exon_number "2";
Scaffold134	AGAT	transcript	988554	990528	.	+	.	gene_id "GBIG_003601"; transcript_id "GBI_13973-RA"; Parent "GBI_13973"; gene_name "GBI_13973";
Scaffold134	maker	exon	988554	989091	.	+	.	gene_id "GBIG_003601"; transcript_id "GBI_13973-RA"; Parent "GBI_13973-RA"; gene_name "GBI_13973";
Scaffold134	maker	exon	990017	990528	.	+	.	gene_id "GBIG_003601"; transcript_id "GBI_13973-RA"; Parent "GBI_13973-RA"; gene_name "GBI_13973";
Scaffold134	maker	CDS	988554	989091	.	+	0	gene_id "GBIG_003601"; transcript_id "GBI_13973-RA"; Parent "GBI_13973-RA"; gene_name "GBI_13973";
Scaffold134	maker	CDS	990017	990528	.	+	2	gene_id "GBIG_003601"; transcript_id "GBI_13973-RA"; Parent "GBI_13973-RA"; gene_name "GBI_13973";
Scaffold134	StringTie	gene	3129062	3161985	.	+	.	gene_id "GBIG_003619"; gene_name "GBI_M__0001G_003619"; combined_IDs "GBI_14005,GBI_14004"
Scaffold134	AGAT	transcript	3129062	3136407	.	+	.	gene_id "GBIG_003619"; transcript_id "GBI_14004-RA"; Parent "GBI_14004"; gene_name "GBI_14004";
Scaffold134	maker	exon	3129062	3129091	.	+	.	gene_id "GBIG_003619"; transcript_id "GBI_14004-RA"; Parent "GBI_14004-RA"; gene_name "GBI_14004";
Scaffold134	maker	exon	3129170	3130137	.	+	.	gene_id "GBIG_003619"; transcript_id "GBI_14004-RA"; Parent "GBI_14004-RA"; gene_name "GBI_14004";
Scaffold134	maker	exon	3135258	3136407	.	+	.	gene_id "GBIG_003619"; transcript_id "GBI_14004-RA"; Parent "GBI_14004-RA"; gene_name "GBI_14004";
Scaffold134	maker	CDS	3129062	3129091	.	+	0	gene_id "GBIG_003619"; transcript_id "GBI_14004-RA"; Parent "GBI_14004-RA"; gene_name "GBI_14004";
Scaffold134	maker	CDS	3129170	3130137	.	+	0	gene_id "GBIG_003619"; transcript_id "GBI_14004-RA"; Parent "GBI_14004-RA"; gene_name "GBI_14004";
Scaffold134	maker	CDS	3135258	3136407	.	+	1	gene_id "GBIG_003619"; transcript_id "GBI_14004-RA"; Parent "GBI_14004-RA"; gene_name "GBI_14004";
Scaffold134	StringTie	transcript	3129498	3161985	.	+	.	gene_id "GBIG_003619"; transcript_id "GBIG_003619.2"; gene_name "GBI_14005"; oId "STRG.19226.1"; cmp_ref "GBI_14005-RB"; class_code "j"; tss_id "TSS5444";
Scaffold134	StringTie	exon	3129498	3130137	.	+	.	gene_id "GBIG_003619"; transcript_id "GBIG_003619.2"; exon_number "1";
Scaffold134	StringTie	exon	3135258	3144670	.	+	.	gene_id "GBIG_003619"; transcript_id "GBIG_003619.2"; exon_number "2";
Scaffold134	StringTie	exon	3145577	3145632	.	+	.	gene_id "GBIG_003619"; transcript_id "GBIG_003619.2"; exon_number "3";
Scaffold134	StringTie	exon	3145701	3145813	.	+	.	gene_id "GBIG_003619"; transcript_id "GBIG_003619.2"; exon_number "4";
Scaffold134	StringTie	exon	3148430	3148642	.	+	.	gene_id "GBIG_003619"; transcript_id "GBIG_003619.2"; exon_number "5";
Scaffold134	StringTie	exon	3149317	3149481	.	+	.	gene_id "GBIG_003619"; transcript_id "GBIG_003619.2"; exon_number "6";
Scaffold134	StringTie	exon	3151063	3151266	.	+	.	gene_id "GBIG_003619"; transcript_id "GBIG_003619.2"; exon_number "7";
Scaffold134	StringTie	exon	3151711	3151894	.	+	.	gene_id "GBIG_003619"; transcript_id "GBIG_003619.2"; exon_number "8";
Scaffold134	StringTie	exon	3153467	3153513	.	+	.	gene_id "GBIG_003619"; transcript_id "GBIG_003619.2"; exon_number "9";
Scaffold134	StringTie	exon	3156600	3156678	.	+	.	gene_id "GBIG_003619"; transcript_id "GBIG_003619.2"; exon_number "10";
Scaffold134	StringTie	exon	3157671	3157787	.	+	.	gene_id "GBIG_003619"; transcript_id "GBIG_003619.2"; exon_number "11";
Scaffold134	StringTie	exon	3160967	3161985	.	+	.	gene_id "GBIG_003619"; transcript_id "GBIG_003619.2"; exon_number "12";
Scaffold134	StringTie	transcript	3134296	3161985	.	+	.	gene_id "GBIG_003619"; transcript_id "GBIG_003619.3"; gene_name "GBI_14005"; oId "STRG.19226.2"; cmp_ref "GBI_14005-RB"; class_code "m"; tss_id "TSS5445";
Scaffold134	StringTie	exon	3134296	3145813	.	+	.	gene_id "GBIG_003619"; transcript_id "GBIG_003619.3"; exon_number "1";
Scaffold134	StringTie	exon	3148430	3148642	.	+	.	gene_id "GBIG_003619"; transcript_id "GBIG_003619.3"; exon_number "2";
Scaffold134	StringTie	exon	3149317	3149481	.	+	.	gene_id "GBIG_003619"; transcript_id "GBIG_003619.3"; exon_number "3";
Scaffold134	StringTie	exon	3151063	3151266	.	+	.	gene_id "GBIG_003619"; transcript_id "GBIG_003619.3"; exon_number "4";
Scaffold134	StringTie	exon	3151711	3151894	.	+	.	gene_id "GBIG_003619"; transcript_id "GBIG_003619.3"; exon_number "5";
Scaffold134	StringTie	exon	3153467	3153513	.	+	.	gene_id "GBIG_003619"; transcript_id "GBIG_003619.3"; exon_number "6";
Scaffold134	StringTie	exon	3156600	3156678	.	+	.	gene_id "GBIG_003619"; transcript_id "GBIG_003619.3"; exon_number "7";
Scaffold134	StringTie	exon	3157671	3157787	.	+	.	gene_id "GBIG_003619"; transcript_id "GBIG_003619.3"; exon_number "8";
Scaffold134	StringTie	exon	3160967	3161985	.	+	.	gene_id "GBIG_003619"; transcript_id "GBIG_003619.3"; exon_number "9";
Scaffold134	StringTie	transcript	3134845	3161985	.	+	.	gene_id "GBIG_003619"; transcript_id "GBIG_003619.4"; gene_name "GBI_14005"; oId "STRG.19226.4"; cmp_ref "GBI_14005-RB"; class_code "j"; tss_id "TSS5446";
Scaffold134	StringTie	exon	3134845	3137123	.	+	.	gene_id "GBIG_003619"; transcript_id "GBIG_003619.4"; exon_number "1";
Scaffold134	StringTie	exon	3145577	3145632	.	+	.	gene_id "GBIG_003619"; transcript_id "GBIG_003619.4"; exon_number "2";
Scaffold134	StringTie	exon	3145701	3145813	.	+	.	gene_id "GBIG_003619"; transcript_id "GBIG_003619.4"; exon_number "3";
Scaffold134	StringTie	exon	3148430	3148642	.	+	.	gene_id "GBIG_003619"; transcript_id "GBIG_003619.4"; exon_number "4";
Scaffold134	StringTie	exon	3149317	3149481	.	+	.	gene_id "GBIG_003619"; transcript_id "GBIG_003619.4"; exon_number "5";
Scaffold134	StringTie	exon	3151063	3151266	.	+	.	gene_id "GBIG_003619"; transcript_id "GBIG_003619.4"; exon_number "6";
Scaffold134	StringTie	exon	3151711	3151894	.	+	.	gene_id "GBIG_003619"; transcript_id "GBIG_003619.4"; exon_number "7";
Scaffold134	StringTie	exon	3153467	3153513	.	+	.	gene_id "GBIG_003619"; transcript_id "GBIG_003619.4"; exon_number "8";
Scaffold134	StringTie	exon	3156600	3156678	.	+	.	gene_id "GBIG_003619"; transcript_id "GBIG_003619.4"; exon_number "9";
Scaffold134	StringTie	exon	3157671	3157787	.	+	.	gene_id "GBIG_003619"; transcript_id "GBIG_003619.4"; exon_number "10";
Scaffold134	StringTie	exon	3160967	3161985	.	+	.	gene_id "GBIG_003619"; transcript_id "GBIG_003619.4"; exon_number "11";
Scaffold134	StringTie	transcript	3134845	3161985	.	+	.	gene_id "GBIG_003619"; transcript_id "GBIG_003619.5"; gene_name "GBI_14005"; oId "STRG.19226.3"; cmp_ref "GBI_14005-RB"; class_code "m"; tss_id "TSS5446";
Scaffold134	StringTie	exon	3134845	3145632	.	+	.	gene_id "GBIG_003619"; transcript_id "GBIG_003619.5"; exon_number "1";
Scaffold134	StringTie	exon	3145701	3145813	.	+	.	gene_id "GBIG_003619"; transcript_id "GBIG_003619.5"; exon_number "2";
Scaffold134	StringTie	exon	3148430	3148642	.	+	.	gene_id "GBIG_003619"; transcript_id "GBIG_003619.5"; exon_number "3";
Scaffold134	StringTie	exon	3149317	3149481	.	+	.	gene_id "GBIG_003619"; transcript_id "GBIG_003619.5"; exon_number "4";
Scaffold134	StringTie	exon	3151063	3151266	.	+	.	gene_id "GBIG_003619"; transcript_id "GBIG_003619.5"; exon_number "5";
Scaffold134	StringTie	exon	3151711	3151894	.	+	.	gene_id "GBIG_003619"; transcript_id "GBIG_003619.5"; exon_number "6";
Scaffold134	StringTie	exon	3153467	3153513	.	+	.	gene_id "GBIG_003619"; transcript_id "GBIG_003619.5"; exon_number "7";
Scaffold134	StringTie	exon	3156600	3156678	.	+	.	gene_id "GBIG_003619"; transcript_id "GBIG_003619.5"; exon_number "8";
Scaffold134	StringTie	exon	3157671	3157787	.	+	.	gene_id "GBIG_003619"; transcript_id "GBIG_003619.5"; exon_number "9";
Scaffold134	StringTie	exon	3160967	3161985	.	+	.	gene_id "GBIG_003619"; transcript_id "GBIG_003619.5"; exon_number "10";
Scaffold134	AGAT	transcript	3144109	3159410	.	+	.	gene_id "GBIG_003619"; transcript_id "GBI_14005-RA"; Parent "GBI_14005"; gene_name "GBI_14005";
Scaffold134	maker	exon	3144109	3145453	.	+	.	gene_id "GBIG_003619"; transcript_id "GBI_14005-RA"; Parent "GBI_14005-RA"; gene_name "GBI_14005";
Scaffold134	maker	exon	3145577	3145632	.	+	.	gene_id "GBIG_003619"; transcript_id "GBI_14005-RA"; Parent "GBI_14005-RA"; gene_name "GBI_14005";
Scaffold134	maker	exon	3145701	3145813	.	+	.	gene_id "GBIG_003619"; transcript_id "GBI_14005-RA"; Parent "GBI_14005-RA"; gene_name "GBI_14005";
Scaffold134	maker	exon	3148430	3148642	.	+	.	gene_id "GBIG_003619"; transcript_id "GBI_14005-RA"; Parent "GBI_14005-RA"; gene_name "GBI_14005";
Scaffold134	maker	exon	3149317	3149481	.	+	.	gene_id "GBIG_003619"; transcript_id "GBI_14005-RA"; Parent "GBI_14005-RA"; gene_name "GBI_14005";
Scaffold134	maker	exon	3151063	3151266	.	+	.	gene_id "GBIG_003619"; transcript_id "GBI_14005-RA"; Parent "GBI_14005-RA"; gene_name "GBI_14005";
Scaffold134	maker	exon	3151711	3151894	.	+	.	gene_id "GBIG_003619"; transcript_id "GBI_14005-RA"; Parent "GBI_14005-RA"; gene_name "GBI_14005";
Scaffold134	maker	exon	3153467	3153513	.	+	.	gene_id "GBIG_003619"; transcript_id "GBI_14005-RA"; Parent "GBI_14005-RA"; gene_name "GBI_14005";
Scaffold134	maker	exon	3156600	3156678	.	+	.	gene_id "GBIG_003619"; transcript_id "GBI_14005-RA"; Parent "GBI_14005-RA"; gene_name "GBI_14005";
Scaffold134	maker	exon	3157671	3157787	.	+	.	gene_id "GBIG_003619"; transcript_id "GBI_14005-RA"; Parent "GBI_14005-RA"; gene_name "GBI_14005";
Scaffold134	maker	exon	3159328	3159410	.	+	.	gene_id "GBIG_003619"; transcript_id "GBI_14005-RA"; Parent "GBI_14005-RA"; gene_name "GBI_14005";
Scaffold134	maker	CDS	3145371	3145453	.	+	0	gene_id "GBIG_003619"; transcript_id "GBI_14005-RA"; Parent "GBI_14005-RA"; gene_name "GBI_14005";
Scaffold134	maker	CDS	3145577	3145632	.	+	1	gene_id "GBIG_003619"; transcript_id "GBI_14005-RA"; Parent "GBI_14005-RA"; gene_name "GBI_14005";
Scaffold134	maker	CDS	3145701	3145813	.	+	2	gene_id "GBIG_003619"; transcript_id "GBI_14005-RA"; Parent "GBI_14005-RA"; gene_name "GBI_14005";
Scaffold134	maker	CDS	3148430	3148642	.	+	0	gene_id "GBIG_003619"; transcript_id "GBI_14005-RA"; Parent "GBI_14005-RA"; gene_name "GBI_14005";
Scaffold134	maker	CDS	3149317	3149481	.	+	0	gene_id "GBIG_003619"; transcript_id "GBI_14005-RA"; Parent "GBI_14005-RA"; gene_name "GBI_14005";
Scaffold134	maker	CDS	3151063	3151266	.	+	0	gene_id "GBIG_003619"; transcript_id "GBI_14005-RA"; Parent "GBI_14005-RA"; gene_name "GBI_14005";
Scaffold134	maker	CDS	3151711	3151894	.	+	0	gene_id "GBIG_003619"; transcript_id "GBI_14005-RA"; Parent "GBI_14005-RA"; gene_name "GBI_14005";
Scaffold134	maker	CDS	3153467	3153513	.	+	2	gene_id "GBIG_003619"; transcript_id "GBI_14005-RA"; Parent "GBI_14005-RA"; gene_name "GBI_14005";
Scaffold134	maker	CDS	3156600	3156678	.	+	0	gene_id "GBIG_003619"; transcript_id "GBI_14005-RA"; Parent "GBI_14005-RA"; gene_name "GBI_14005";
Scaffold134	maker	CDS	3157671	3157787	.	+	2	gene_id "GBIG_003619"; transcript_id "GBI_14005-RA"; Parent "GBI_14005-RA"; gene_name "GBI_14005";
Scaffold134	maker	CDS	3159328	3159410	.	+	2	gene_id "GBIG_003619"; transcript_id "GBI_14005-RA"; Parent "GBI_14005-RA"; gene_name "GBI_14005";
Scaffold134	AGAT	five_prime_UTR	3144109	3145370	.	+	.	gene_id "GBIG_003619"; transcript_id "GBI_14005-RA"; Parent "GBI_14005-RA"; gene_name "GBI_14005";
Scaffold134	AGAT	transcript	3144109	3161985	.	+	.	gene_id "GBIG_003619"; transcript_id "GBI_14005-RB"; Parent "GBI_14005"; gene_name "GBI_14005";
Scaffold134	maker	exon	3144109	3145453	.	+	.	gene_id "GBIG_003619"; transcript_id "GBI_14005-RB"; Parent "GBI_14005-RB"; gene_name "GBI_14005"; previous_transcript_id "GBI_14005-RB";
Scaffold134	maker	exon	3145577	3145632	.	+	.	gene_id "GBIG_003619"; transcript_id "GBI_14005-RB"; Parent "GBI_14005-RB"; gene_name "GBI_14005"; previous_transcript_id "GBI_14005-RB";
Scaffold134	maker	exon	3145701	3145813	.	+	.	gene_id "GBIG_003619"; transcript_id "GBI_14005-RB"; Parent "GBI_14005-RB"; gene_name "GBI_14005"; previous_transcript_id "GBI_14005-RB";
Scaffold134	maker	exon	3148430	3148642	.	+	.	gene_id "GBIG_003619"; transcript_id "GBI_14005-RB"; Parent "GBI_14005-RB"; gene_name "GBI_14005"; previous_transcript_id "GBI_14005-RB";
Scaffold134	maker	exon	3149317	3149481	.	+	.	gene_id "GBIG_003619"; transcript_id "GBI_14005-RB"; Parent "GBI_14005-RB"; gene_name "GBI_14005"; previous_transcript_id "GBI_14005-RB";
Scaffold134	maker	exon	3151063	3151266	.	+	.	gene_id "GBIG_003619"; transcript_id "GBI_14005-RB"; Parent "GBI_14005-RB"; gene_name "GBI_14005"; previous_transcript_id "GBI_14005-RB";
Scaffold134	maker	exon	3151711	3151894	.	+	.	gene_id "GBIG_003619"; transcript_id "GBI_14005-RB"; Parent "GBI_14005-RB"; gene_name "GBI_14005"; previous_transcript_id "GBI_14005-RB";
Scaffold134	maker	exon	3153467	3153513	.	+	.	gene_id "GBIG_003619"; transcript_id "GBI_14005-RB"; Parent "GBI_14005-RB"; gene_name "GBI_14005"; previous_transcript_id "GBI_14005-RB";
Scaffold134	maker	exon	3156600	3156678	.	+	.	gene_id "GBIG_003619"; transcript_id "GBI_14005-RB"; Parent "GBI_14005-RB"; gene_name "GBI_14005"; previous_transcript_id "GBI_14005-RB";
Scaffold134	maker	exon	3157671	3157787	.	+	.	gene_id "GBIG_003619"; transcript_id "GBI_14005-RB"; Parent "GBI_14005-RB"; gene_name "GBI_14005"; previous_transcript_id "GBI_14005-RB";
Scaffold134	maker	exon	3160967	3161985	.	+	.	gene_id "GBIG_003619"; transcript_id "GBI_14005-RB"; Parent "GBI_14005-RB"; gene_name "GBI_14005"; previous_transcript_id "GBI_14005-RB";
Scaffold134	maker	CDS	3145371	3145453	.	+	0	gene_id "GBIG_003619"; transcript_id "GBI_14005-RB"; Parent "GBI_14005-RB"; gene_name "GBI_14005"; previous_transcript_id "GBI_14005-RB";
Scaffold134	maker	CDS	3145577	3145632	.	+	1	gene_id "GBIG_003619"; transcript_id "GBI_14005-RB"; Parent "GBI_14005-RB"; gene_name "GBI_14005"; previous_transcript_id "GBI_14005-RB";
Scaffold134	maker	CDS	3145701	3145813	.	+	2	gene_id "GBIG_003619"; transcript_id "GBI_14005-RB"; Parent "GBI_14005-RB"; gene_name "GBI_14005"; previous_transcript_id "GBI_14005-RB";
Scaffold134	maker	CDS	3148430	3148642	.	+	0	gene_id "GBIG_003619"; transcript_id "GBI_14005-RB"; Parent "GBI_14005-RB"; gene_name "GBI_14005"; previous_transcript_id "GBI_14005-RB";
Scaffold134	maker	CDS	3149317	3149481	.	+	0	gene_id "GBIG_003619"; transcript_id "GBI_14005-RB"; Parent "GBI_14005-RB"; gene_name "GBI_14005"; previous_transcript_id "GBI_14005-RB";
Scaffold134	maker	CDS	3151063	3151266	.	+	0	gene_id "GBIG_003619"; transcript_id "GBI_14005-RB"; Parent "GBI_14005-RB"; gene_name "GBI_14005"; previous_transcript_id "GBI_14005-RB";
Scaffold134	maker	CDS	3151711	3151894	.	+	0	gene_id "GBIG_003619"; transcript_id "GBI_14005-RB"; Parent "GBI_14005-RB"; gene_name "GBI_14005"; previous_transcript_id "GBI_14005-RB";
Scaffold134	maker	CDS	3153467	3153513	.	+	2	gene_id "GBIG_003619"; transcript_id "GBI_14005-RB"; Parent "GBI_14005-RB"; gene_name "GBI_14005"; previous_transcript_id "GBI_14005-RB";
Scaffold134	maker	CDS	3156600	3156678	.	+	0	gene_id "GBIG_003619"; transcript_id "GBI_14005-RB"; Parent "GBI_14005-RB"; gene_name "GBI_14005"; previous_transcript_id "GBI_14005-RB";
Scaffold134	maker	CDS	3157671	3157787	.	+	2	gene_id "GBIG_003619"; transcript_id "GBI_14005-RB"; Parent "GBI_14005-RB"; gene_name "GBI_14005"; previous_transcript_id "GBI_14005-RB";
Scaffold134	maker	CDS	3160967	3161106	.	+	2	gene_id "GBIG_003619"; transcript_id "GBI_14005-RB"; Parent "GBI_14005-RB"; gene_name "GBI_14005"; previous_transcript_id "GBI_14005-RB";
Scaffold134	AGAT	five_prime_UTR	3144109	3145370	.	+	.	gene_id "GBIG_003619"; transcript_id "GBI_14005-RB"; Parent "GBI_14005-RB"; gene_name "GBI_14005"; previous_transcript_id "GBI_14005-RB";
Scaffold134	AGAT	three_prime_UTR	3161107	3161985	.	+	.	gene_id "GBIG_003619"; transcript_id "GBI_14005-RB"; Parent "GBI_14005-RB"; gene_name "GBI_14005"; previous_transcript_id "GBI_14005-RB";
Scaffold134	StringTie	transcript	3146510	3161985	.	+	.	gene_id "GBIG_003619"; transcript_id "GBIG_003619.8"; gene_name "GBI_14005"; oId "STRG.19226.7"; cmp_ref "GBI_14005-RB"; class_code "n"; tss_id "TSS5448";
Scaffold134	StringTie	exon	3146510	3151266	.	+	.	gene_id "GBIG_003619"; transcript_id "GBIG_003619.8"; exon_number "1";
Scaffold134	StringTie	exon	3151711	3151894	.	+	.	gene_id "GBIG_003619"; transcript_id "GBIG_003619.8"; exon_number "2";
Scaffold134	StringTie	exon	3153467	3153513	.	+	.	gene_id "GBIG_003619"; transcript_id "GBIG_003619.8"; exon_number "3";
Scaffold134	StringTie	exon	3156600	3156678	.	+	.	gene_id "GBIG_003619"; transcript_id "GBIG_003619.8"; exon_number "4";
Scaffold134	StringTie	exon	3157671	3157787	.	+	.	gene_id "GBIG_003619"; transcript_id "GBIG_003619.8"; exon_number "5";
Scaffold134	StringTie	exon	3160967	3161985	.	+	.	gene_id "GBIG_003619"; transcript_id "GBIG_003619.8"; exon_number "6";
Scaffold134	StringTie	transcript	3146510	3161985	.	+	.	gene_id "GBIG_003619"; transcript_id "GBIG_003619.9"; gene_name "GBI_14005"; oId "STRG.19226.6"; cmp_ref "GBI_14005-RB"; class_code "j"; tss_id "TSS5448";
Scaffold134	StringTie	exon	3146510	3148642	.	+	.	gene_id "GBIG_003619"; transcript_id "GBIG_003619.9"; exon_number "1";
Scaffold134	StringTie	exon	3149317	3149481	.	+	.	gene_id "GBIG_003619"; transcript_id "GBIG_003619.9"; exon_number "2";
Scaffold134	StringTie	exon	3151063	3151266	.	+	.	gene_id "GBIG_003619"; transcript_id "GBIG_003619.9"; exon_number "3";
Scaffold134	StringTie	exon	3151711	3151894	.	+	.	gene_id "GBIG_003619"; transcript_id "GBIG_003619.9"; exon_number "4";
Scaffold134	StringTie	exon	3153467	3153513	.	+	.	gene_id "GBIG_003619"; transcript_id "GBIG_003619.9"; exon_number "5";
Scaffold134	StringTie	exon	3156600	3156678	.	+	.	gene_id "GBIG_003619"; transcript_id "GBIG_003619.9"; exon_number "6";
Scaffold134	StringTie	exon	3157671	3157787	.	+	.	gene_id "GBIG_003619"; transcript_id "GBIG_003619.9"; exon_number "7";
Scaffold134	StringTie	exon	3160967	3161985	.	+	.	gene_id "GBIG_003619"; transcript_id "GBIG_003619.9"; exon_number "8";
Scaffold134	StringTie	transcript	3156358	3161985	.	+	.	gene_id "GBIG_003619"; transcript_id "GBIG_003619.10"; gene_name "GBI_14005"; oId "STRG.19226.8"; cmp_ref "GBI_14005-RB"; class_code "n"; tss_id "TSS5449";
Scaffold134	StringTie	exon	3156358	3156678	.	+	.	gene_id "GBIG_003619"; transcript_id "GBIG_003619.10"; exon_number "1";
Scaffold134	StringTie	exon	3157671	3161985	.	+	.	gene_id "GBIG_003619"; transcript_id "GBIG_003619.10"; exon_number "2";
Scaffold134	StringTie	gene	1765602	1886073	.	-	.	gene_id "GBIG_003643"; gene_name "GBI_M__0001G_003643"; combined_IDs "GBI_13988,GBI_13985"
Scaffold134	StringTie	transcript	1765602	1886073	.	-	.	gene_id "GBIG_003643"; transcript_id "GBIG_003643.1"; gene_name "GBI_13988"; oId "STRG.19199.3"; cmp_ref "GBI_13988-RA"; class_code "j"; tss_id "TSS5487";
Scaffold134	StringTie	exon	1765602	1765680	.	-	.	gene_id "GBIG_003643"; transcript_id "GBIG_003643.1"; exon_number "1";
Scaffold134	StringTie	exon	1819092	1819226	.	-	.	gene_id "GBIG_003643"; transcript_id "GBIG_003643.1"; exon_number "2";
Scaffold134	StringTie	exon	1824875	1825112	.	-	.	gene_id "GBIG_003643"; transcript_id "GBIG_003643.1"; exon_number "3";
Scaffold134	StringTie	exon	1825139	1825239	.	-	.	gene_id "GBIG_003643"; transcript_id "GBIG_003643.1"; exon_number "4";
Scaffold134	StringTie	exon	1844185	1844322	.	-	.	gene_id "GBIG_003643"; transcript_id "GBIG_003643.1"; exon_number "5";
Scaffold134	StringTie	exon	1846682	1846911	.	-	.	gene_id "GBIG_003643"; transcript_id "GBIG_003643.1"; exon_number "6";
Scaffold134	StringTie	exon	1856982	1857122	.	-	.	gene_id "GBIG_003643"; transcript_id "GBIG_003643.1"; exon_number "7";
Scaffold134	StringTie	exon	1858423	1858578	.	-	.	gene_id "GBIG_003643"; transcript_id "GBIG_003643.1"; exon_number "8";
Scaffold134	StringTie	exon	1862685	1862839	.	-	.	gene_id "GBIG_003643"; transcript_id "GBIG_003643.1"; exon_number "9";
Scaffold134	StringTie	exon	1864596	1864695	.	-	.	gene_id "GBIG_003643"; transcript_id "GBIG_003643.1"; exon_number "10";
Scaffold134	StringTie	exon	1866054	1866127	.	-	.	gene_id "GBIG_003643"; transcript_id "GBIG_003643.1"; exon_number "11";
Scaffold134	StringTie	exon	1866201	1866321	.	-	.	gene_id "GBIG_003643"; transcript_id "GBIG_003643.1"; exon_number "12";
Scaffold134	StringTie	exon	1886000	1886073	.	-	.	gene_id "GBIG_003643"; transcript_id "GBIG_003643.1"; exon_number "13";
Scaffold134	StringTie	transcript	1765602	1825655	.	-	.	gene_id "GBIG_003643"; transcript_id "GBIG_003643.2"; gene_name "GBI_13985"; oId "STRG.19199.2"; cmp_ref "GBI_13985-RA"; class_code "j"; tss_id "TSS5486";
Scaffold134	StringTie	exon	1765602	1765791	.	-	.	gene_id "GBIG_003643"; transcript_id "GBIG_003643.2"; exon_number "1";
Scaffold134	StringTie	exon	1819203	1819226	.	-	.	gene_id "GBIG_003643"; transcript_id "GBIG_003643.2"; exon_number "2";
Scaffold134	StringTie	exon	1824875	1825112	.	-	.	gene_id "GBIG_003643"; transcript_id "GBIG_003643.2"; exon_number "3";
Scaffold134	StringTie	exon	1825139	1825655	.	-	.	gene_id "GBIG_003643"; transcript_id "GBIG_003643.2"; exon_number "4";
Scaffold134	StringTie	transcript	1765602	1825655	.	-	.	gene_id "GBIG_003643"; transcript_id "GBIG_003643.3"; gene_name "GBI_13985"; oId "STRG.19199.1"; cmp_ref "GBI_13985-RA"; class_code "j"; tss_id "TSS5486";
Scaffold134	StringTie	exon	1765602	1765680	.	-	.	gene_id "GBIG_003643"; transcript_id "GBIG_003643.3"; exon_number "1";
Scaffold134	StringTie	exon	1819092	1819226	.	-	.	gene_id "GBIG_003643"; transcript_id "GBIG_003643.3"; exon_number "2";
Scaffold134	StringTie	exon	1824875	1825112	.	-	.	gene_id "GBIG_003643"; transcript_id "GBIG_003643.3"; exon_number "3";
Scaffold134	StringTie	exon	1825139	1825655	.	-	.	gene_id "GBIG_003643"; transcript_id "GBIG_003643.3"; exon_number "4";
Scaffold134	AGAT	transcript	1806449	1825198	.	-	.	gene_id "GBIG_003643"; transcript_id "GBI_13985-RA"; Parent "GBI_13985"; gene_name "GBI_13985";
Scaffold134	maker	exon	1806449	1807480	.	-	.	gene_id "GBIG_003643"; transcript_id "GBI_13985-RA"; Parent "GBI_13985-RA"; gene_name "GBI_13985";
Scaffold134	maker	exon	1808458	1808623	.	-	.	gene_id "GBIG_003643"; transcript_id "GBI_13985-RA"; Parent "GBI_13985-RA"; gene_name "GBI_13985";
Scaffold134	maker	exon	1813497	1813724	.	-	.	gene_id "GBIG_003643"; transcript_id "GBI_13985-RA"; Parent "GBI_13985-RA"; gene_name "GBI_13985";
Scaffold134	maker	exon	1814795	1814941	.	-	.	gene_id "GBIG_003643"; transcript_id "GBI_13985-RA"; Parent "GBI_13985-RA"; gene_name "GBI_13985";
Scaffold134	maker	exon	1816364	1816634	.	-	.	gene_id "GBIG_003643"; transcript_id "GBI_13985-RA"; Parent "GBI_13985-RA"; gene_name "GBI_13985";
Scaffold134	maker	exon	1818160	1818460	.	-	.	gene_id "GBIG_003643"; transcript_id "GBI_13985-RA"; Parent "GBI_13985-RA"; gene_name "GBI_13985";
Scaffold134	maker	exon	1819019	1819226	.	-	.	gene_id "GBIG_003643"; transcript_id "GBI_13985-RA"; Parent "GBI_13985-RA"; gene_name "GBI_13985";
Scaffold134	maker	exon	1824875	1825198	.	-	.	gene_id "GBIG_003643"; transcript_id "GBI_13985-RA"; Parent "GBI_13985-RA"; gene_name "GBI_13985";
Scaffold134	maker	CDS	1807254	1807480	.	-	2	gene_id "GBIG_003643"; transcript_id "GBI_13985-RA"; Parent "GBI_13985-RA"; gene_name "GBI_13985";
Scaffold134	maker	CDS	1808458	1808623	.	-	0	gene_id "GBIG_003643"; transcript_id "GBI_13985-RA"; Parent "GBI_13985-RA"; gene_name "GBI_13985";
Scaffold134	maker	CDS	1813497	1813724	.	-	0	gene_id "GBIG_003643"; transcript_id "GBI_13985-RA"; Parent "GBI_13985-RA"; gene_name "GBI_13985";
Scaffold134	maker	CDS	1814795	1814941	.	-	0	gene_id "GBIG_003643"; transcript_id "GBI_13985-RA"; Parent "GBI_13985-RA"; gene_name "GBI_13985";
Scaffold134	maker	CDS	1816364	1816634	.	-	1	gene_id "GBIG_003643"; transcript_id "GBI_13985-RA"; Parent "GBI_13985-RA"; gene_name "GBI_13985";
Scaffold134	maker	CDS	1818160	1818460	.	-	2	gene_id "GBIG_003643"; transcript_id "GBI_13985-RA"; Parent "GBI_13985-RA"; gene_name "GBI_13985";
Scaffold134	maker	CDS	1819019	1819226	.	-	0	gene_id "GBIG_003643"; transcript_id "GBI_13985-RA"; Parent "GBI_13985-RA"; gene_name "GBI_13985";
Scaffold134	maker	CDS	1824875	1824988	.	-	0	gene_id "GBIG_003643"; transcript_id "GBI_13985-RA"; Parent "GBI_13985-RA"; gene_name "GBI_13985";
Scaffold134	AGAT	five_prime_UTR	1824989	1825198	.	-	.	gene_id "GBIG_003643"; transcript_id "GBI_13985-RA"; Parent "GBI_13985-RA"; gene_name "GBI_13985";
Scaffold134	AGAT	three_prime_UTR	1806449	1807253	.	-	.	gene_id "GBIG_003643"; transcript_id "GBI_13985-RA"; Parent "GBI_13985-RA"; gene_name "GBI_13985";
Scaffold134	StringTie	transcript	1806742	1825655	.	-	.	gene_id "GBIG_003643"; transcript_id "GBIG_003643.5"; gene_name "GBI_13985"; oId "STRG.19199.4"; cmp_ref "GBI_13985-RA"; class_code "j"; tss_id "TSS5486";
Scaffold134	StringTie	exon	1806742	1807480	.	-	.	gene_id "GBIG_003643"; transcript_id "GBIG_003643.5"; exon_number "1";
Scaffold134	StringTie	exon	1808458	1808623	.	-	.	gene_id "GBIG_003643"; transcript_id "GBIG_003643.5"; exon_number "2";
Scaffold134	StringTie	exon	1813497	1813724	.	-	.	gene_id "GBIG_003643"; transcript_id "GBIG_003643.5"; exon_number "3";
Scaffold134	StringTie	exon	1814762	1814941	.	-	.	gene_id "GBIG_003643"; transcript_id "GBIG_003643.5"; exon_number "4";
Scaffold134	StringTie	exon	1816364	1816634	.	-	.	gene_id "GBIG_003643"; transcript_id "GBIG_003643.5"; exon_number "5";
Scaffold134	StringTie	exon	1818160	1818460	.	-	.	gene_id "GBIG_003643"; transcript_id "GBIG_003643.5"; exon_number "6";
Scaffold134	StringTie	exon	1819019	1819226	.	-	.	gene_id "GBIG_003643"; transcript_id "GBIG_003643.5"; exon_number "7";
Scaffold134	StringTie	exon	1824875	1825112	.	-	.	gene_id "GBIG_003643"; transcript_id "GBIG_003643.5"; exon_number "8";
Scaffold134	StringTie	exon	1825139	1825655	.	-	.	gene_id "GBIG_003643"; transcript_id "GBIG_003643.5"; exon_number "9";
Scaffold134	StringTie	transcript	1825743	1886073	.	-	.	gene_id "GBIG_003643"; transcript_id "GBIG_003643.6"; gene_name "GBI_13988"; oId "STRG.19199.5"; cmp_ref "GBI_13988-RA"; class_code "j"; tss_id "TSS5487";
Scaffold134	StringTie	exon	1825743	1825830	.	-	.	gene_id "GBIG_003643"; transcript_id "GBIG_003643.6"; exon_number "1";
Scaffold134	StringTie	exon	1844185	1844322	.	-	.	gene_id "GBIG_003643"; transcript_id "GBIG_003643.6"; exon_number "2";
Scaffold134	StringTie	exon	1846682	1846911	.	-	.	gene_id "GBIG_003643"; transcript_id "GBIG_003643.6"; exon_number "3";
Scaffold134	StringTie	exon	1856982	1857122	.	-	.	gene_id "GBIG_003643"; transcript_id "GBIG_003643.6"; exon_number "4";
Scaffold134	StringTie	exon	1858423	1858578	.	-	.	gene_id "GBIG_003643"; transcript_id "GBIG_003643.6"; exon_number "5";
Scaffold134	StringTie	exon	1862685	1862839	.	-	.	gene_id "GBIG_003643"; transcript_id "GBIG_003643.6"; exon_number "6";
Scaffold134	StringTie	exon	1864596	1864695	.	-	.	gene_id "GBIG_003643"; transcript_id "GBIG_003643.6"; exon_number "7";
Scaffold134	StringTie	exon	1866054	1866127	.	-	.	gene_id "GBIG_003643"; transcript_id "GBIG_003643.6"; exon_number "8";
Scaffold134	StringTie	exon	1866201	1866321	.	-	.	gene_id "GBIG_003643"; transcript_id "GBIG_003643.6"; exon_number "9";
Scaffold134	StringTie	exon	1886000	1886073	.	-	.	gene_id "GBIG_003643"; transcript_id "GBIG_003643.6"; exon_number "10";
Scaffold134	StringTie	transcript	1836253	1886073	.	-	.	gene_id "GBIG_003643"; transcript_id "GBIG_003643.7"; gene_name "GBI_13988"; oId "STRG.19199.6"; cmp_ref "GBI_13988-RA"; class_code "j"; tss_id "TSS5487";
Scaffold134	StringTie	exon	1836253	1837886	.	-	.	gene_id "GBIG_003643"; transcript_id "GBIG_003643.7"; exon_number "1";
Scaffold134	StringTie	exon	1844185	1844322	.	-	.	gene_id "GBIG_003643"; transcript_id "GBIG_003643.7"; exon_number "2";
Scaffold134	StringTie	exon	1846682	1846911	.	-	.	gene_id "GBIG_003643"; transcript_id "GBIG_003643.7"; exon_number "3";
Scaffold134	StringTie	exon	1856982	1857122	.	-	.	gene_id "GBIG_003643"; transcript_id "GBIG_003643.7"; exon_number "4";
Scaffold134	StringTie	exon	1858423	1858578	.	-	.	gene_id "GBIG_003643"; transcript_id "GBIG_003643.7"; exon_number "5";
Scaffold134	StringTie	exon	1862685	1862839	.	-	.	gene_id "GBIG_003643"; transcript_id "GBIG_003643.7"; exon_number "6";
Scaffold134	StringTie	exon	1864596	1864695	.	-	.	gene_id "GBIG_003643"; transcript_id "GBIG_003643.7"; exon_number "7";
Scaffold134	StringTie	exon	1866054	1866127	.	-	.	gene_id "GBIG_003643"; transcript_id "GBIG_003643.7"; exon_number "8";
Scaffold134	StringTie	exon	1866201	1866321	.	-	.	gene_id "GBIG_003643"; transcript_id "GBIG_003643.7"; exon_number "9";
Scaffold134	StringTie	exon	1886000	1886073	.	-	.	gene_id "GBIG_003643"; transcript_id "GBIG_003643.7"; exon_number "10";
Scaffold134	AGAT	transcript	1836337	1866323	.	-	.	gene_id "GBIG_003643"; transcript_id "GBI_13988-RA"; Parent "GBI_13988"; gene_name "GBI_13988";
Scaffold134	maker	exon	1836337	1837886	.	-	.	gene_id "GBIG_003643"; transcript_id "GBI_13988-RA"; Parent "GBI_13988-RA"; gene_name "GBI_13988";
Scaffold134	maker	exon	1844185	1844322	.	-	.	gene_id "GBIG_003643"; transcript_id "GBI_13988-RA"; Parent "GBI_13988-RA"; gene_name "GBI_13988";
Scaffold134	maker	exon	1846682	1846911	.	-	.	gene_id "GBIG_003643"; transcript_id "GBI_13988-RA"; Parent "GBI_13988-RA"; gene_name "GBI_13988";
Scaffold134	maker	exon	1856982	1857179	.	-	.	gene_id "GBIG_003643"; transcript_id "GBI_13988-RA"; Parent "GBI_13988-RA"; gene_name "GBI_13988";
Scaffold134	maker	exon	1858423	1858578	.	-	.	gene_id "GBIG_003643"; transcript_id "GBI_13988-RA"; Parent "GBI_13988-RA"; gene_name "GBI_13988";
Scaffold134	maker	exon	1862685	1862839	.	-	.	gene_id "GBIG_003643"; transcript_id "GBI_13988-RA"; Parent "GBI_13988-RA"; gene_name "GBI_13988";
Scaffold134	maker	exon	1864596	1864695	.	-	.	gene_id "GBIG_003643"; transcript_id "GBI_13988-RA"; Parent "GBI_13988-RA"; gene_name "GBI_13988";
Scaffold134	maker	exon	1866054	1866127	.	-	.	gene_id "GBIG_003643"; transcript_id "GBI_13988-RA"; Parent "GBI_13988-RA"; gene_name "GBI_13988";
Scaffold134	maker	exon	1866201	1866323	.	-	.	gene_id "GBIG_003643"; transcript_id "GBI_13988-RA"; Parent "GBI_13988-RA"; gene_name "GBI_13988";
Scaffold134	maker	CDS	1837614	1837886	.	-	0	gene_id "GBIG_003643"; transcript_id "GBI_13988-RA"; Parent "GBI_13988-RA"; gene_name "GBI_13988";
Scaffold134	maker	CDS	1844185	1844322	.	-	0	gene_id "GBIG_003643"; transcript_id "GBI_13988-RA"; Parent "GBI_13988-RA"; gene_name "GBI_13988";
Scaffold134	maker	CDS	1846682	1846911	.	-	2	gene_id "GBIG_003643"; transcript_id "GBI_13988-RA"; Parent "GBI_13988-RA"; gene_name "GBI_13988";
Scaffold134	maker	CDS	1856982	1857179	.	-	2	gene_id "GBIG_003643"; transcript_id "GBI_13988-RA"; Parent "GBI_13988-RA"; gene_name "GBI_13988";
Scaffold134	maker	CDS	1858423	1858578	.	-	2	gene_id "GBIG_003643"; transcript_id "GBI_13988-RA"; Parent "GBI_13988-RA"; gene_name "GBI_13988";
Scaffold134	maker	CDS	1862685	1862839	.	-	1	gene_id "GBIG_003643"; transcript_id "GBI_13988-RA"; Parent "GBI_13988-RA"; gene_name "GBI_13988";
Scaffold134	maker	CDS	1864596	1864695	.	-	2	gene_id "GBIG_003643"; transcript_id "GBI_13988-RA"; Parent "GBI_13988-RA"; gene_name "GBI_13988";
Scaffold134	maker	CDS	1866054	1866127	.	-	1	gene_id "GBIG_003643"; transcript_id "GBI_13988-RA"; Parent "GBI_13988-RA"; gene_name "GBI_13988";
Scaffold134	maker	CDS	1866201	1866247	.	-	0	gene_id "GBIG_003643"; transcript_id "GBI_13988-RA"; Parent "GBI_13988-RA"; gene_name "GBI_13988";
Scaffold134	AGAT	five_prime_UTR	1866248	1866323	.	-	.	gene_id "GBIG_003643"; transcript_id "GBI_13988-RA"; Parent "GBI_13988-RA"; gene_name "GBI_13988";
Scaffold134	AGAT	three_prime_UTR	1836337	1837613	.	-	.	gene_id "GBIG_003643"; transcript_id "GBI_13988-RA"; Parent "GBI_13988-RA"; gene_name "GBI_13988";
Scaffold134	StringTie	transcript	1844092	1847624	.	-	.	gene_id "GBIG_003643"; transcript_id "GBIG_003643.9"; gene_name "GBI_13988"; oId "STRG.19199.8"; cmp_ref "GBI_13988-RA"; class_code "j"; tss_id "TSS5489";
Scaffold134	StringTie	exon	1844092	1844322	.	-	.	gene_id "GBIG_003643"; transcript_id "GBIG_003643.9"; exon_number "1";
Scaffold134	StringTie	exon	1846682	1847624	.	-	.	gene_id "GBIG_003643"; transcript_id "GBIG_003643.9"; exon_number "2";
Scaffold134	AGAT	transcript	1863438	1866776	.	-	.	gene_id "GBIG_003643"; transcript_id "GBI_13988-RB"; Parent "GBI_13988"; gene_name "GBI_13988";
Scaffold134	maker	exon	1863438	1863443	.	-	.	gene_id "GBIG_003643"; transcript_id "GBI_13988-RB"; Parent "GBI_13988-RB"; gene_name "GBI_13988"; previous_transcript_id "GBI_13988-RB";
Scaffold134	maker	exon	1864596	1864695	.	-	.	gene_id "GBIG_003643"; transcript_id "GBI_13988-RB"; Parent "GBI_13988-RB"; gene_name "GBI_13988"; previous_transcript_id "GBI_13988-RB";
Scaffold134	maker	exon	1866054	1866127	.	-	.	gene_id "GBIG_003643"; transcript_id "GBI_13988-RB"; Parent "GBI_13988-RB"; gene_name "GBI_13988"; previous_transcript_id "GBI_13988-RB";
Scaffold134	maker	exon	1866678	1866776	.	-	.	gene_id "GBIG_003643"; transcript_id "GBI_13988-RB"; Parent "GBI_13988-RB"; gene_name "GBI_13988"; previous_transcript_id "GBI_13988-RB";
Scaffold134	maker	CDS	1863438	1863443	.	-	0	gene_id "GBIG_003643"; transcript_id "GBI_13988-RB"; Parent "GBI_13988-RB"; gene_name "GBI_13988"; previous_transcript_id "GBI_13988-RB";
Scaffold134	maker	CDS	1864596	1864695	.	-	1	gene_id "GBIG_003643"; transcript_id "GBI_13988-RB"; Parent "GBI_13988-RB"; gene_name "GBI_13988"; previous_transcript_id "GBI_13988-RB";
Scaffold134	maker	CDS	1866054	1866127	.	-	0	gene_id "GBIG_003643"; transcript_id "GBI_13988-RB"; Parent "GBI_13988-RB"; gene_name "GBI_13988"; previous_transcript_id "GBI_13988-RB";
Scaffold134	maker	CDS	1866678	1866776	.	-	0	gene_id "GBIG_003643"; transcript_id "GBI_13988-RB"; Parent "GBI_13988-RB"; gene_name "GBI_13988"; previous_transcript_id "GBI_13988-RB";
Scaffold134	StringTie	gene	2404566	2440651	.	-	.	gene_id "GBIG_003645"; gene_name "GBI_M__0001G_003645"; combined_IDs "GBI_13992,GBI_13993"
Scaffold134	StringTie	transcript	2404566	2406514	.	-	.	gene_id "GBIG_003645"; transcript_id "GBIG_003645.1"; gene_name "GBI_13992"; oId "STRG.19209.1"; cmp_ref "GBI_13992-RA"; class_code "k"; tss_id "TSS5491";
Scaffold134	StringTie	exon	2404566	2405839	.	-	.	gene_id "GBIG_003645"; transcript_id "GBIG_003645.1"; exon_number "1";
Scaffold134	StringTie	exon	2406028	2406514	.	-	.	gene_id "GBIG_003645"; transcript_id "GBIG_003645.1"; exon_number "2";
Scaffold134	AGAT	transcript	2405112	2405606	.	-	.	gene_id "GBIG_003645"; transcript_id "GBI_13992-RA"; Parent "GBI_13992"; gene_name "GBI_13992";
Scaffold134	maker	exon	2405112	2405606	.	-	.	gene_id "GBIG_003645"; transcript_id "GBI_13992-RA"; Parent "GBI_13992-RA"; gene_name "GBI_13992";
Scaffold134	maker	CDS	2405112	2405606	.	-	0	gene_id "GBIG_003645"; transcript_id "GBI_13992-RA"; Parent "GBI_13992-RA"; gene_name "GBI_13992";
Scaffold134	AGAT	transcript	2405621	2440651	.	-	.	gene_id "GBIG_003645"; transcript_id "GBI_13993-RA"; Parent "GBI_13993"; gene_name "GBI_13993";
Scaffold134	maker	exon	2405621	2405701	.	-	.	gene_id "GBIG_003645"; transcript_id "GBI_13993-RA"; Parent "GBI_13993-RA"; gene_name "GBI_13993";
Scaffold134	maker	exon	2406028	2406098	.	-	.	gene_id "GBIG_003645"; transcript_id "GBI_13993-RA"; Parent "GBI_13993-RA"; gene_name "GBI_13993";
Scaffold134	maker	exon	2421901	2422110	.	-	.	gene_id "GBIG_003645"; transcript_id "GBI_13993-RA"; Parent "GBI_13993-RA"; gene_name "GBI_13993";
Scaffold134	maker	exon	2423961	2424179	.	-	.	gene_id "GBIG_003645"; transcript_id "GBI_13993-RA"; Parent "GBI_13993-RA"; gene_name "GBI_13993";
Scaffold134	maker	exon	2440507	2440651	.	-	.	gene_id "GBIG_003645"; transcript_id "GBI_13993-RA"; Parent "GBI_13993-RA"; gene_name "GBI_13993";
Scaffold134	maker	CDS	2405621	2405701	.	-	0	gene_id "GBIG_003645"; transcript_id "GBI_13993-RA"; Parent "GBI_13993-RA"; gene_name "GBI_13993";
Scaffold134	maker	CDS	2406028	2406098	.	-	2	gene_id "GBIG_003645"; transcript_id "GBI_13993-RA"; Parent "GBI_13993-RA"; gene_name "GBI_13993";
Scaffold134	maker	CDS	2421901	2422110	.	-	2	gene_id "GBIG_003645"; transcript_id "GBI_13993-RA"; Parent "GBI_13993-RA"; gene_name "GBI_13993";
Scaffold134	maker	CDS	2423961	2424179	.	-	2	gene_id "GBIG_003645"; transcript_id "GBI_13993-RA"; Parent "GBI_13993-RA"; gene_name "GBI_13993";
Scaffold134	maker	CDS	2440507	2440651	.	-	0	gene_id "GBIG_003645"; transcript_id "GBI_13993-RA"; Parent "GBI_13993-RA"; gene_name "GBI_13993";
Scaffold135	StringTie	gene	463482	551766	.	-	.	gene_id "GBIG_003693"; gene_name "GBI_M__0001G_003693"; combined_IDs "GBI_14025,GBI_14024"
Scaffold135	StringTie	transcript	463482	491327	.	-	.	gene_id "GBIG_003693"; transcript_id "GBIG_003693.1"; gene_name "GBI_14024"; oId "STRG.19279.1"; cmp_ref "GBI_14024-RA"; class_code "m"; tss_id "TSS5549";
Scaffold135	StringTie	exon	463482	464975	.	-	.	gene_id "GBIG_003693"; transcript_id "GBIG_003693.1"; exon_number "1";
Scaffold135	StringTie	exon	467654	468171	.	-	.	gene_id "GBIG_003693"; transcript_id "GBIG_003693.1"; exon_number "2";
Scaffold135	StringTie	exon	474151	474331	.	-	.	gene_id "GBIG_003693"; transcript_id "GBIG_003693.1"; exon_number "3";
Scaffold135	StringTie	exon	489788	491327	.	-	.	gene_id "GBIG_003693"; transcript_id "GBIG_003693.1"; exon_number "4";
Scaffold135	AGAT	transcript	463803	491255	.	-	.	gene_id "GBIG_003693"; transcript_id "GBI_14024-RA"; Parent "GBI_14024"; gene_name "GBI_14024";
Scaffold135	maker	exon	463803	463884	.	-	.	gene_id "GBIG_003693"; transcript_id "GBI_14024-RA"; Parent "GBI_14024-RA"; gene_name "GBI_14024";
Scaffold135	maker	exon	463889	464007	.	-	.	gene_id "GBIG_003693"; transcript_id "GBI_14024-RA"; Parent "GBI_14024-RA"; gene_name "GBI_14024";
Scaffold135	maker	exon	464399	464434	.	-	.	gene_id "GBIG_003693"; transcript_id "GBI_14024-RA"; Parent "GBI_14024-RA"; gene_name "GBI_14024";
Scaffold135	maker	exon	464636	464793	.	-	.	gene_id "GBIG_003693"; transcript_id "GBI_14024-RA"; Parent "GBI_14024-RA"; gene_name "GBI_14024";
Scaffold135	maker	exon	464852	464975	.	-	.	gene_id "GBIG_003693"; transcript_id "GBI_14024-RA"; Parent "GBI_14024-RA"; gene_name "GBI_14024";
Scaffold135	maker	exon	467654	468171	.	-	.	gene_id "GBIG_003693"; transcript_id "GBI_14024-RA"; Parent "GBI_14024-RA"; gene_name "GBI_14024";
Scaffold135	maker	exon	474151	474331	.	-	.	gene_id "GBIG_003693"; transcript_id "GBI_14024-RA"; Parent "GBI_14024-RA"; gene_name "GBI_14024";
Scaffold135	maker	exon	489788	491255	.	-	.	gene_id "GBIG_003693"; transcript_id "GBI_14024-RA"; Parent "GBI_14024-RA"; gene_name "GBI_14024";
Scaffold135	maker	CDS	463803	463884	.	-	1	gene_id "GBIG_003693"; transcript_id "GBI_14024-RA"; Parent "GBI_14024-RA"; gene_name "GBI_14024";
Scaffold135	maker	CDS	463889	464007	.	-	0	gene_id "GBIG_003693"; transcript_id "GBI_14024-RA"; Parent "GBI_14024-RA"; gene_name "GBI_14024";
Scaffold135	maker	CDS	464399	464434	.	-	0	gene_id "GBIG_003693"; transcript_id "GBI_14024-RA"; Parent "GBI_14024-RA"; gene_name "GBI_14024";
Scaffold135	maker	CDS	464636	464793	.	-	2	gene_id "GBIG_003693"; transcript_id "GBI_14024-RA"; Parent "GBI_14024-RA"; gene_name "GBI_14024";
Scaffold135	maker	CDS	464852	464975	.	-	0	gene_id "GBIG_003693"; transcript_id "GBI_14024-RA"; Parent "GBI_14024-RA"; gene_name "GBI_14024";
Scaffold135	maker	CDS	467654	468171	.	-	2	gene_id "GBIG_003693"; transcript_id "GBI_14024-RA"; Parent "GBI_14024-RA"; gene_name "GBI_14024";
Scaffold135	maker	CDS	474151	474331	.	-	0	gene_id "GBIG_003693"; transcript_id "GBI_14024-RA"; Parent "GBI_14024-RA"; gene_name "GBI_14024";
Scaffold135	maker	CDS	489788	490279	.	-	0	gene_id "GBIG_003693"; transcript_id "GBI_14024-RA"; Parent "GBI_14024-RA"; gene_name "GBI_14024";
Scaffold135	AGAT	five_prime_UTR	490280	491255	.	-	.	gene_id "GBIG_003693"; transcript_id "GBI_14024-RA"; Parent "GBI_14024-RA"; gene_name "GBI_14024";
Scaffold135	StringTie	transcript	466476	530721	.	-	.	gene_id "GBIG_003693"; transcript_id "GBIG_003693.3"; gene_name "GBI_14024"; oId "STRG.19279.2"; cmp_ref "GBI_14024-RA"; class_code "j"; tss_id "TSS5550";
Scaffold135	StringTie	exon	466476	468171	.	-	.	gene_id "GBIG_003693"; transcript_id "GBIG_003693.3"; exon_number "1";
Scaffold135	StringTie	exon	474151	474331	.	-	.	gene_id "GBIG_003693"; transcript_id "GBIG_003693.3"; exon_number "2";
Scaffold135	StringTie	exon	497560	497705	.	-	.	gene_id "GBIG_003693"; transcript_id "GBIG_003693.3"; exon_number "3";
Scaffold135	StringTie	exon	530208	530721	.	-	.	gene_id "GBIG_003693"; transcript_id "GBIG_003693.3"; exon_number "4";
Scaffold135	StringTie	transcript	513710	530721	.	-	.	gene_id "GBIG_003693"; transcript_id "GBIG_003693.4"; gene_name "GBI_14025"; oId "STRG.19279.6"; cmp_ref "GBI_14025-RA"; class_code "j"; tss_id "TSS5550";
Scaffold135	StringTie	exon	513710	523816	.	-	.	gene_id "GBIG_003693"; transcript_id "GBIG_003693.4"; exon_number "1";
Scaffold135	StringTie	exon	529127	529369	.	-	.	gene_id "GBIG_003693"; transcript_id "GBIG_003693.4"; exon_number "2";
Scaffold135	StringTie	exon	529605	529779	.	-	.	gene_id "GBIG_003693"; transcript_id "GBIG_003693.4"; exon_number "3";
Scaffold135	StringTie	exon	529935	530721	.	-	.	gene_id "GBIG_003693"; transcript_id "GBIG_003693.4"; exon_number "4";
Scaffold135	StringTie	transcript	513710	530721	.	-	.	gene_id "GBIG_003693"; transcript_id "GBIG_003693.5"; gene_name "GBI_14025"; oId "STRG.19279.5"; cmp_ref "GBI_14025-RA"; class_code "n"; tss_id "TSS5550";
Scaffold135	StringTie	exon	513710	529779	.	-	.	gene_id "GBIG_003693"; transcript_id "GBIG_003693.5"; exon_number "1";
Scaffold135	StringTie	exon	530208	530329	.	-	.	gene_id "GBIG_003693"; transcript_id "GBIG_003693.5"; exon_number "2";
Scaffold135	StringTie	exon	530442	530721	.	-	.	gene_id "GBIG_003693"; transcript_id "GBIG_003693.5"; exon_number "3";
Scaffold135	StringTie	transcript	513710	530721	.	-	.	gene_id "GBIG_003693"; transcript_id "GBIG_003693.6"; gene_name "GBI_14025"; oId "STRG.19279.4"; cmp_ref "GBI_14025-RA"; class_code "n"; tss_id "TSS5550";
Scaffold135	StringTie	exon	513710	529369	.	-	.	gene_id "GBIG_003693"; transcript_id "GBIG_003693.6"; exon_number "1";
Scaffold135	StringTie	exon	529605	529779	.	-	.	gene_id "GBIG_003693"; transcript_id "GBIG_003693.6"; exon_number "2";
Scaffold135	StringTie	exon	529935	530721	.	-	.	gene_id "GBIG_003693"; transcript_id "GBIG_003693.6"; exon_number "3";
Scaffold135	StringTie	transcript	513710	530721	.	-	.	gene_id "GBIG_003693"; transcript_id "GBIG_003693.7"; gene_name "GBI_14025"; oId "STRG.19279.3"; cmp_ref "GBI_14025-RA"; class_code "j"; tss_id "TSS5550";
Scaffold135	StringTie	exon	513710	517347	.	-	.	gene_id "GBIG_003693"; transcript_id "GBIG_003693.7"; exon_number "1";
Scaffold135	StringTie	exon	529127	529369	.	-	.	gene_id "GBIG_003693"; transcript_id "GBIG_003693.7"; exon_number "2";
Scaffold135	StringTie	exon	529605	529779	.	-	.	gene_id "GBIG_003693"; transcript_id "GBIG_003693.7"; exon_number "3";
Scaffold135	StringTie	exon	530208	530329	.	-	.	gene_id "GBIG_003693"; transcript_id "GBIG_003693.7"; exon_number "4";
Scaffold135	StringTie	exon	530442	530721	.	-	.	gene_id "GBIG_003693"; transcript_id "GBIG_003693.7"; exon_number "5";
Scaffold135	AGAT	transcript	515827	551766	.	-	.	gene_id "GBIG_003693"; transcript_id "GBI_14025-RA"; Parent "GBI_14025"; gene_name "GBI_14025";
Scaffold135	maker	exon	515827	517347	.	-	.	gene_id "GBIG_003693"; transcript_id "GBI_14025-RA"; Parent "GBI_14025-RA"; gene_name "GBI_14025";
Scaffold135	maker	exon	529127	529369	.	-	.	gene_id "GBIG_003693"; transcript_id "GBI_14025-RA"; Parent "GBI_14025-RA"; gene_name "GBI_14025";
Scaffold135	maker	exon	529605	529779	.	-	.	gene_id "GBIG_003693"; transcript_id "GBI_14025-RA"; Parent "GBI_14025-RA"; gene_name "GBI_14025";
Scaffold135	maker	exon	531626	531787	.	-	.	gene_id "GBIG_003693"; transcript_id "GBI_14025-RA"; Parent "GBI_14025-RA"; gene_name "GBI_14025";
Scaffold135	maker	exon	551752	551766	.	-	.	gene_id "GBIG_003693"; transcript_id "GBI_14025-RA"; Parent "GBI_14025-RA"; gene_name "GBI_14025";
Scaffold135	maker	CDS	517319	517347	.	-	2	gene_id "GBIG_003693"; transcript_id "GBI_14025-RA"; Parent "GBI_14025-RA"; gene_name "GBI_14025";
Scaffold135	maker	CDS	529127	529369	.	-	2	gene_id "GBIG_003693"; transcript_id "GBI_14025-RA"; Parent "GBI_14025-RA"; gene_name "GBI_14025";
Scaffold135	maker	CDS	529605	529779	.	-	0	gene_id "GBIG_003693"; transcript_id "GBI_14025-RA"; Parent "GBI_14025-RA"; gene_name "GBI_14025";
Scaffold135	maker	CDS	531626	531787	.	-	0	gene_id "GBIG_003693"; transcript_id "GBI_14025-RA"; Parent "GBI_14025-RA"; gene_name "GBI_14025";
Scaffold135	maker	CDS	551752	551766	.	-	0	gene_id "GBIG_003693"; transcript_id "GBI_14025-RA"; Parent "GBI_14025-RA"; gene_name "GBI_14025";
Scaffold135	AGAT	three_prime_UTR	515827	517318	.	-	.	gene_id "GBIG_003693"; transcript_id "GBI_14025-RA"; Parent "GBI_14025-RA"; gene_name "GBI_14025";
Scaffold135	AGAT	transcript	528920	551766	.	-	.	gene_id "GBIG_003693"; transcript_id "GBI_14025-RB"; Parent "GBI_14025"; gene_name "GBI_14025";
Scaffold135	maker	exon	528920	529015	.	-	.	gene_id "GBIG_003693"; transcript_id "GBI_14025-RB"; Parent "GBI_14025-RB"; gene_name "GBI_14025"; previous_transcript_id "GBI_14025-RB";
Scaffold135	maker	exon	529140	529369	.	-	.	gene_id "GBIG_003693"; transcript_id "GBI_14025-RB"; Parent "GBI_14025-RB"; gene_name "GBI_14025"; previous_transcript_id "GBI_14025-RB";
Scaffold135	maker	exon	529605	529779	.	-	.	gene_id "GBIG_003693"; transcript_id "GBI_14025-RB"; Parent "GBI_14025-RB"; gene_name "GBI_14025"; previous_transcript_id "GBI_14025-RB";
Scaffold135	maker	exon	531626	531787	.	-	.	gene_id "GBIG_003693"; transcript_id "GBI_14025-RB"; Parent "GBI_14025-RB"; gene_name "GBI_14025"; previous_transcript_id "GBI_14025-RB";
Scaffold135	maker	exon	551752	551766	.	-	.	gene_id "GBIG_003693"; transcript_id "GBI_14025-RB"; Parent "GBI_14025-RB"; gene_name "GBI_14025"; previous_transcript_id "GBI_14025-RB";
Scaffold135	maker	CDS	528920	529015	.	-	0	gene_id "GBIG_003693"; transcript_id "GBI_14025-RB"; Parent "GBI_14025-RB"; gene_name "GBI_14025"; previous_transcript_id "GBI_14025-RB";
Scaffold135	maker	CDS	529140	529369	.	-	2	gene_id "GBIG_003693"; transcript_id "GBI_14025-RB"; Parent "GBI_14025-RB"; gene_name "GBI_14025"; previous_transcript_id "GBI_14025-RB";
Scaffold135	maker	CDS	529605	529779	.	-	0	gene_id "GBIG_003693"; transcript_id "GBI_14025-RB"; Parent "GBI_14025-RB"; gene_name "GBI_14025"; previous_transcript_id "GBI_14025-RB";
Scaffold135	maker	CDS	531626	531787	.	-	0	gene_id "GBIG_003693"; transcript_id "GBI_14025-RB"; Parent "GBI_14025-RB"; gene_name "GBI_14025"; previous_transcript_id "GBI_14025-RB";
Scaffold135	maker	CDS	551752	551766	.	-	0	gene_id "GBIG_003693"; transcript_id "GBI_14025-RB"; Parent "GBI_14025-RB"; gene_name "GBI_14025"; previous_transcript_id "GBI_14025-RB";
Scaffold135	StringTie	gene	1386709	2447141	.	-	.	gene_id "GBIG_003700"; gene_name "GBI_M__0001G_003700"; combined_IDs "GBI_14036,GBI_14035"
Scaffold135	StringTie	transcript	1386709	2447141	.	-	.	gene_id "GBIG_003700"; transcript_id "GBIG_003700.1"; gene_name "GBI_14036"; oId "STRG.19294.1"; cmp_ref "GBI_14036-RA"; class_code "j"; tss_id "TSS5564";
Scaffold135	StringTie	exon	1386709	1387481	.	-	.	gene_id "GBIG_003700"; transcript_id "GBIG_003700.1"; exon_number "1";
Scaffold135	StringTie	exon	1678854	1678909	.	-	.	gene_id "GBIG_003700"; transcript_id "GBIG_003700.1"; exon_number "2";
Scaffold135	StringTie	exon	1912521	1912601	.	-	.	gene_id "GBIG_003700"; transcript_id "GBIG_003700.1"; exon_number "3";
Scaffold135	StringTie	exon	2144569	2144613	.	-	.	gene_id "GBIG_003700"; transcript_id "GBIG_003700.1"; exon_number "4";
Scaffold135	StringTie	exon	2278466	2278510	.	-	.	gene_id "GBIG_003700"; transcript_id "GBIG_003700.1"; exon_number "5";
Scaffold135	StringTie	exon	2345479	2345514	.	-	.	gene_id "GBIG_003700"; transcript_id "GBIG_003700.1"; exon_number "6";
Scaffold135	StringTie	exon	2442165	2442299	.	-	.	gene_id "GBIG_003700"; transcript_id "GBIG_003700.1"; exon_number "7";
Scaffold135	StringTie	exon	2447017	2447141	.	-	.	gene_id "GBIG_003700"; transcript_id "GBIG_003700.1"; exon_number "8";
Scaffold135	AGAT	transcript	1570181	1678923	.	-	.	gene_id "GBIG_003700"; transcript_id "GBI_14035-RA"; Parent "GBI_14035"; gene_name "GBI_14035";
Scaffold135	maker	exon	1570181	1570189	.	-	.	gene_id "GBIG_003700"; transcript_id "GBI_14035-RA"; Parent "GBI_14035-RA"; gene_name "GBI_14035";
Scaffold135	maker	exon	1582900	1583171	.	-	.	gene_id "GBIG_003700"; transcript_id "GBI_14035-RA"; Parent "GBI_14035-RA"; gene_name "GBI_14035";
Scaffold135	maker	exon	1610242	1610358	.	-	.	gene_id "GBIG_003700"; transcript_id "GBI_14035-RA"; Parent "GBI_14035-RA"; gene_name "GBI_14035";
Scaffold135	maker	exon	1649604	1649663	.	-	.	gene_id "GBIG_003700"; transcript_id "GBI_14035-RA"; Parent "GBI_14035-RA"; gene_name "GBI_14035";
Scaffold135	maker	exon	1661035	1661107	.	-	.	gene_id "GBIG_003700"; transcript_id "GBI_14035-RA"; Parent "GBI_14035-RA"; gene_name "GBI_14035";
Scaffold135	maker	exon	1675496	1675578	.	-	.	gene_id "GBIG_003700"; transcript_id "GBI_14035-RA"; Parent "GBI_14035-RA"; gene_name "GBI_14035";
Scaffold135	maker	exon	1678854	1678923	.	-	.	gene_id "GBIG_003700"; transcript_id "GBI_14035-RA"; Parent "GBI_14035-RA"; gene_name "GBI_14035";
Scaffold135	maker	CDS	1570181	1570189	.	-	0	gene_id "GBIG_003700"; transcript_id "GBI_14035-RA"; Parent "GBI_14035-RA"; gene_name "GBI_14035";
Scaffold135	maker	CDS	1582900	1583171	.	-	2	gene_id "GBIG_003700"; transcript_id "GBI_14035-RA"; Parent "GBI_14035-RA"; gene_name "GBI_14035";
Scaffold135	maker	CDS	1610242	1610358	.	-	2	gene_id "GBIG_003700"; transcript_id "GBI_14035-RA"; Parent "GBI_14035-RA"; gene_name "GBI_14035";
Scaffold135	maker	CDS	1649604	1649663	.	-	2	gene_id "GBIG_003700"; transcript_id "GBI_14035-RA"; Parent "GBI_14035-RA"; gene_name "GBI_14035";
Scaffold135	maker	CDS	1661035	1661107	.	-	0	gene_id "GBIG_003700"; transcript_id "GBI_14035-RA"; Parent "GBI_14035-RA"; gene_name "GBI_14035";
Scaffold135	maker	CDS	1675496	1675578	.	-	2	gene_id "GBIG_003700"; transcript_id "GBI_14035-RA"; Parent "GBI_14035-RA"; gene_name "GBI_14035";
Scaffold135	maker	CDS	1678854	1678923	.	-	0	gene_id "GBIG_003700"; transcript_id "GBI_14035-RA"; Parent "GBI_14035-RA"; gene_name "GBI_14035";
Scaffold135	AGAT	transcript	2343267	2346140	.	-	.	gene_id "GBIG_003700"; transcript_id "GBI_14036-RA"; Parent "GBI_14036"; gene_name "GBI_14036";
Scaffold135	maker	exon	2343267	2343531	.	-	.	gene_id "GBIG_003700"; transcript_id "GBI_14036-RA"; Parent "GBI_14036-RA"; gene_name "GBI_14036";
Scaffold135	maker	exon	2345479	2345514	.	-	.	gene_id "GBIG_003700"; transcript_id "GBI_14036-RA"; Parent "GBI_14036-RA"; gene_name "GBI_14036";
Scaffold135	maker	exon	2346085	2346140	.	-	.	gene_id "GBIG_003700"; transcript_id "GBI_14036-RA"; Parent "GBI_14036-RA"; gene_name "GBI_14036";
Scaffold135	maker	CDS	2343467	2343531	.	-	2	gene_id "GBIG_003700"; transcript_id "GBI_14036-RA"; Parent "GBI_14036-RA"; gene_name "GBI_14036";
Scaffold135	maker	CDS	2345479	2345514	.	-	2	gene_id "GBIG_003700"; transcript_id "GBI_14036-RA"; Parent "GBI_14036-RA"; gene_name "GBI_14036";
Scaffold135	maker	CDS	2346085	2346106	.	-	0	gene_id "GBIG_003700"; transcript_id "GBI_14036-RA"; Parent "GBI_14036-RA"; gene_name "GBI_14036";
Scaffold135	AGAT	five_prime_UTR	2346107	2346140	.	-	.	gene_id "GBIG_003700"; transcript_id "GBI_14036-RA"; Parent "GBI_14036-RA"; gene_name "GBI_14036";
Scaffold135	AGAT	three_prime_UTR	2343267	2343466	.	-	.	gene_id "GBIG_003700"; transcript_id "GBI_14036-RA"; Parent "GBI_14036-RA"; gene_name "GBI_14036";
Scaffold135	StringTie	gene	2584036	2856605	.	-	.	gene_id "GBIG_003706"; gene_name "GBI_M__0001G_003706"; combined_IDs "GBI_14043,GBI_14042"
Scaffold135	StringTie	transcript	2584036	2616172	.	-	.	gene_id "GBIG_003706"; transcript_id "GBIG_003706.1"; gene_name "GBI_14042"; oId "STRG.19309.2"; cmp_ref "GBI_14042-RA"; class_code "j"; tss_id "TSS5574";
Scaffold135	StringTie	exon	2584036	2591165	.	-	.	gene_id "GBIG_003706"; transcript_id "GBIG_003706.1"; exon_number "1";
Scaffold135	StringTie	exon	2597498	2597629	.	-	.	gene_id "GBIG_003706"; transcript_id "GBIG_003706.1"; exon_number "2";
Scaffold135	StringTie	exon	2599726	2599828	.	-	.	gene_id "GBIG_003706"; transcript_id "GBIG_003706.1"; exon_number "3";
Scaffold135	StringTie	exon	2600623	2600805	.	-	.	gene_id "GBIG_003706"; transcript_id "GBIG_003706.1"; exon_number "4";
Scaffold135	StringTie	exon	2606062	2606252	.	-	.	gene_id "GBIG_003706"; transcript_id "GBIG_003706.1"; exon_number "5";
Scaffold135	StringTie	exon	2607760	2607978	.	-	.	gene_id "GBIG_003706"; transcript_id "GBIG_003706.1"; exon_number "6";
Scaffold135	StringTie	exon	2608274	2608456	.	-	.	gene_id "GBIG_003706"; transcript_id "GBIG_003706.1"; exon_number "7";
Scaffold135	StringTie	exon	2611259	2611559	.	-	.	gene_id "GBIG_003706"; transcript_id "GBIG_003706.1"; exon_number "8";
Scaffold135	StringTie	exon	2612478	2612627	.	-	.	gene_id "GBIG_003706"; transcript_id "GBIG_003706.1"; exon_number "9";
Scaffold135	StringTie	exon	2612847	2612927	.	-	.	gene_id "GBIG_003706"; transcript_id "GBIG_003706.1"; exon_number "10";
Scaffold135	StringTie	exon	2613446	2613670	.	-	.	gene_id "GBIG_003706"; transcript_id "GBIG_003706.1"; exon_number "11";
Scaffold135	StringTie	exon	2614828	2616172	.	-	.	gene_id "GBIG_003706"; transcript_id "GBIG_003706.1"; exon_number "12";
Scaffold135	StringTie	transcript	2584036	2780007	.	-	.	gene_id "GBIG_003706"; transcript_id "GBIG_003706.2"; gene_name "GBI_14042"; oId "STRG.19309.3"; cmp_ref "GBI_14042-RA"; class_code "j"; tss_id "TSS5575";
Scaffold135	StringTie	exon	2584036	2591165	.	-	.	gene_id "GBIG_003706"; transcript_id "GBIG_003706.2"; exon_number "1";
Scaffold135	StringTie	exon	2597498	2597629	.	-	.	gene_id "GBIG_003706"; transcript_id "GBIG_003706.2"; exon_number "2";
Scaffold135	StringTie	exon	2599726	2599828	.	-	.	gene_id "GBIG_003706"; transcript_id "GBIG_003706.2"; exon_number "3";
Scaffold135	StringTie	exon	2600623	2600805	.	-	.	gene_id "GBIG_003706"; transcript_id "GBIG_003706.2"; exon_number "4";
Scaffold135	StringTie	exon	2601122	2601133	.	-	.	gene_id "GBIG_003706"; transcript_id "GBIG_003706.2"; exon_number "5";
Scaffold135	StringTie	exon	2602868	2603347	.	-	.	gene_id "GBIG_003706"; transcript_id "GBIG_003706.2"; exon_number "6";
Scaffold135	StringTie	exon	2606062	2606252	.	-	.	gene_id "GBIG_003706"; transcript_id "GBIG_003706.2"; exon_number "7";
Scaffold135	StringTie	exon	2607760	2607978	.	-	.	gene_id "GBIG_003706"; transcript_id "GBIG_003706.2"; exon_number "8";
Scaffold135	StringTie	exon	2608274	2608474	.	-	.	gene_id "GBIG_003706"; transcript_id "GBIG_003706.2"; exon_number "9";
Scaffold135	StringTie	exon	2611259	2611559	.	-	.	gene_id "GBIG_003706"; transcript_id "GBIG_003706.2"; exon_number "10";
Scaffold135	StringTie	exon	2612478	2612627	.	-	.	gene_id "GBIG_003706"; transcript_id "GBIG_003706.2"; exon_number "11";
Scaffold135	StringTie	exon	2612847	2612927	.	-	.	gene_id "GBIG_003706"; transcript_id "GBIG_003706.2"; exon_number "12";
Scaffold135	StringTie	exon	2613446	2613670	.	-	.	gene_id "GBIG_003706"; transcript_id "GBIG_003706.2"; exon_number "13";
Scaffold135	StringTie	exon	2614828	2614920	.	-	.	gene_id "GBIG_003706"; transcript_id "GBIG_003706.2"; exon_number "14";
Scaffold135	StringTie	exon	2619512	2619906	.	-	.	gene_id "GBIG_003706"; transcript_id "GBIG_003706.2"; exon_number "15";
Scaffold135	StringTie	exon	2779889	2780007	.	-	.	gene_id "GBIG_003706"; transcript_id "GBIG_003706.2"; exon_number "16";
Scaffold135	StringTie	transcript	2584036	2780007	.	-	.	gene_id "GBIG_003706"; transcript_id "GBIG_003706.3"; gene_name "GBI_14042"; oId "STRG.19309.1"; cmp_ref "GBI_14042-RA"; class_code "j"; tss_id "TSS5575";
Scaffold135	StringTie	exon	2584036	2591165	.	-	.	gene_id "GBIG_003706"; transcript_id "GBIG_003706.3"; exon_number "1";
Scaffold135	StringTie	exon	2594792	2594859	.	-	.	gene_id "GBIG_003706"; transcript_id "GBIG_003706.3"; exon_number "2";
Scaffold135	StringTie	exon	2597498	2597629	.	-	.	gene_id "GBIG_003706"; transcript_id "GBIG_003706.3"; exon_number "3";
Scaffold135	StringTie	exon	2599726	2599828	.	-	.	gene_id "GBIG_003706"; transcript_id "GBIG_003706.3"; exon_number "4";
Scaffold135	StringTie	exon	2600623	2600805	.	-	.	gene_id "GBIG_003706"; transcript_id "GBIG_003706.3"; exon_number "5";
Scaffold135	StringTie	exon	2601719	2602048	.	-	.	gene_id "GBIG_003706"; transcript_id "GBIG_003706.3"; exon_number "6";
Scaffold135	StringTie	exon	2602868	2603347	.	-	.	gene_id "GBIG_003706"; transcript_id "GBIG_003706.3"; exon_number "7";
Scaffold135	StringTie	exon	2606062	2606252	.	-	.	gene_id "GBIG_003706"; transcript_id "GBIG_003706.3"; exon_number "8";
Scaffold135	StringTie	exon	2607760	2607978	.	-	.	gene_id "GBIG_003706"; transcript_id "GBIG_003706.3"; exon_number "9";
Scaffold135	StringTie	exon	2608274	2608456	.	-	.	gene_id "GBIG_003706"; transcript_id "GBIG_003706.3"; exon_number "10";
Scaffold135	StringTie	exon	2611259	2611559	.	-	.	gene_id "GBIG_003706"; transcript_id "GBIG_003706.3"; exon_number "11";
Scaffold135	StringTie	exon	2612478	2612627	.	-	.	gene_id "GBIG_003706"; transcript_id "GBIG_003706.3"; exon_number "12";
Scaffold135	StringTie	exon	2612847	2612927	.	-	.	gene_id "GBIG_003706"; transcript_id "GBIG_003706.3"; exon_number "13";
Scaffold135	StringTie	exon	2613446	2613670	.	-	.	gene_id "GBIG_003706"; transcript_id "GBIG_003706.3"; exon_number "14";
Scaffold135	StringTie	exon	2614828	2614920	.	-	.	gene_id "GBIG_003706"; transcript_id "GBIG_003706.3"; exon_number "15";
Scaffold135	StringTie	exon	2619512	2619906	.	-	.	gene_id "GBIG_003706"; transcript_id "GBIG_003706.3"; exon_number "16";
Scaffold135	StringTie	exon	2779889	2780007	.	-	.	gene_id "GBIG_003706"; transcript_id "GBIG_003706.3"; exon_number "17";
Scaffold135	AGAT	transcript	2585757	2621131	.	-	.	gene_id "GBIG_003706"; transcript_id "GBI_14042-RA"; Parent "GBI_14042"; gene_name "GBI_14042";
Scaffold135	maker	exon	2585757	2591165	.	-	.	gene_id "GBIG_003706"; transcript_id "GBI_14042-RA"; Parent "GBI_14042-RA"; gene_name "GBI_14042";
Scaffold135	maker	exon	2597498	2597629	.	-	.	gene_id "GBIG_003706"; transcript_id "GBI_14042-RA"; Parent "GBI_14042-RA"; gene_name "GBI_14042";
Scaffold135	maker	exon	2599726	2599828	.	-	.	gene_id "GBIG_003706"; transcript_id "GBI_14042-RA"; Parent "GBI_14042-RA"; gene_name "GBI_14042";
Scaffold135	maker	exon	2600623	2600805	.	-	.	gene_id "GBIG_003706"; transcript_id "GBI_14042-RA"; Parent "GBI_14042-RA"; gene_name "GBI_14042";
Scaffold135	maker	exon	2601719	2602048	.	-	.	gene_id "GBIG_003706"; transcript_id "GBI_14042-RA"; Parent "GBI_14042-RA"; gene_name "GBI_14042";
Scaffold135	maker	exon	2602868	2603347	.	-	.	gene_id "GBIG_003706"; transcript_id "GBI_14042-RA"; Parent "GBI_14042-RA"; gene_name "GBI_14042";
Scaffold135	maker	exon	2606062	2606252	.	-	.	gene_id "GBIG_003706"; transcript_id "GBI_14042-RA"; Parent "GBI_14042-RA"; gene_name "GBI_14042";
Scaffold135	maker	exon	2607760	2607978	.	-	.	gene_id "GBIG_003706"; transcript_id "GBI_14042-RA"; Parent "GBI_14042-RA"; gene_name "GBI_14042";
Scaffold135	maker	exon	2608274	2608474	.	-	.	gene_id "GBIG_003706"; transcript_id "GBI_14042-RA"; Parent "GBI_14042-RA"; gene_name "GBI_14042";
Scaffold135	maker	exon	2611259	2611559	.	-	.	gene_id "GBIG_003706"; transcript_id "GBI_14042-RA"; Parent "GBI_14042-RA"; gene_name "GBI_14042";
Scaffold135	maker	exon	2612478	2612627	.	-	.	gene_id "GBIG_003706"; transcript_id "GBI_14042-RA"; Parent "GBI_14042-RA"; gene_name "GBI_14042";
Scaffold135	maker	exon	2612847	2612927	.	-	.	gene_id "GBIG_003706"; transcript_id "GBI_14042-RA"; Parent "GBI_14042-RA"; gene_name "GBI_14042";
Scaffold135	maker	exon	2613446	2613670	.	-	.	gene_id "GBIG_003706"; transcript_id "GBI_14042-RA"; Parent "GBI_14042-RA"; gene_name "GBI_14042";
Scaffold135	maker	exon	2614828	2614920	.	-	.	gene_id "GBIG_003706"; transcript_id "GBI_14042-RA"; Parent "GBI_14042-RA"; gene_name "GBI_14042";
Scaffold135	maker	exon	2615883	2616026	.	-	.	gene_id "GBIG_003706"; transcript_id "GBI_14042-RA"; Parent "GBI_14042-RA"; gene_name "GBI_14042";
Scaffold135	maker	exon	2619512	2619906	.	-	.	gene_id "GBIG_003706"; transcript_id "GBI_14042-RA"; Parent "GBI_14042-RA"; gene_name "GBI_14042";
Scaffold135	maker	exon	2621092	2621131	.	-	.	gene_id "GBIG_003706"; transcript_id "GBI_14042-RA"; Parent "GBI_14042-RA"; gene_name "GBI_14042";
Scaffold135	maker	CDS	2591050	2591165	.	-	2	gene_id "GBIG_003706"; transcript_id "GBI_14042-RA"; Parent "GBI_14042-RA"; gene_name "GBI_14042";
Scaffold135	maker	CDS	2597498	2597629	.	-	2	gene_id "GBIG_003706"; transcript_id "GBI_14042-RA"; Parent "GBI_14042-RA"; gene_name "GBI_14042";
Scaffold135	maker	CDS	2599726	2599828	.	-	0	gene_id "GBIG_003706"; transcript_id "GBI_14042-RA"; Parent "GBI_14042-RA"; gene_name "GBI_14042";
Scaffold135	maker	CDS	2600623	2600805	.	-	0	gene_id "GBIG_003706"; transcript_id "GBI_14042-RA"; Parent "GBI_14042-RA"; gene_name "GBI_14042";
Scaffold135	maker	CDS	2601719	2602048	.	-	0	gene_id "GBIG_003706"; transcript_id "GBI_14042-RA"; Parent "GBI_14042-RA"; gene_name "GBI_14042";
Scaffold135	maker	CDS	2602868	2603347	.	-	0	gene_id "GBIG_003706"; transcript_id "GBI_14042-RA"; Parent "GBI_14042-RA"; gene_name "GBI_14042";
Scaffold135	maker	CDS	2606062	2606252	.	-	2	gene_id "GBIG_003706"; transcript_id "GBI_14042-RA"; Parent "GBI_14042-RA"; gene_name "GBI_14042";
Scaffold135	maker	CDS	2607760	2607978	.	-	2	gene_id "GBIG_003706"; transcript_id "GBI_14042-RA"; Parent "GBI_14042-RA"; gene_name "GBI_14042";
Scaffold135	maker	CDS	2608274	2608474	.	-	2	gene_id "GBIG_003706"; transcript_id "GBI_14042-RA"; Parent "GBI_14042-RA"; gene_name "GBI_14042";
Scaffold135	maker	CDS	2611259	2611559	.	-	0	gene_id "GBIG_003706"; transcript_id "GBI_14042-RA"; Parent "GBI_14042-RA"; gene_name "GBI_14042";
Scaffold135	maker	CDS	2612478	2612627	.	-	0	gene_id "GBIG_003706"; transcript_id "GBI_14042-RA"; Parent "GBI_14042-RA"; gene_name "GBI_14042";
Scaffold135	maker	CDS	2612847	2612927	.	-	0	gene_id "GBIG_003706"; transcript_id "GBI_14042-RA"; Parent "GBI_14042-RA"; gene_name "GBI_14042";
Scaffold135	maker	CDS	2613446	2613670	.	-	0	gene_id "GBIG_003706"; transcript_id "GBI_14042-RA"; Parent "GBI_14042-RA"; gene_name "GBI_14042";
Scaffold135	maker	CDS	2614828	2614920	.	-	0	gene_id "GBIG_003706"; transcript_id "GBI_14042-RA"; Parent "GBI_14042-RA"; gene_name "GBI_14042";
Scaffold135	maker	CDS	2615883	2616026	.	-	0	gene_id "GBIG_003706"; transcript_id "GBI_14042-RA"; Parent "GBI_14042-RA"; gene_name "GBI_14042";
Scaffold135	maker	CDS	2619512	2619906	.	-	2	gene_id "GBIG_003706"; transcript_id "GBI_14042-RA"; Parent "GBI_14042-RA"; gene_name "GBI_14042";
Scaffold135	maker	CDS	2621092	2621131	.	-	0	gene_id "GBIG_003706"; transcript_id "GBI_14042-RA"; Parent "GBI_14042-RA"; gene_name "GBI_14042";
Scaffold135	AGAT	three_prime_UTR	2585757	2591049	.	-	.	gene_id "GBIG_003706"; transcript_id "GBI_14042-RA"; Parent "GBI_14042-RA"; gene_name "GBI_14042";
Scaffold135	AGAT	transcript	2586192	2621131	.	-	.	gene_id "GBIG_003706"; transcript_id "GBI_14042-RB"; Parent "GBI_14042"; gene_name "GBI_14042";
Scaffold135	maker	exon	2586192	2590358	.	-	.	gene_id "GBIG_003706"; transcript_id "GBI_14042-RB"; Parent "GBI_14042-RB"; gene_name "GBI_14042"; previous_transcript_id "GBI_14042-RB";
Scaffold135	maker	exon	2590753	2591165	.	-	.	gene_id "GBIG_003706"; transcript_id "GBI_14042-RB"; Parent "GBI_14042-RB"; gene_name "GBI_14042"; previous_transcript_id "GBI_14042-RB";
Scaffold135	maker	exon	2597498	2597629	.	-	.	gene_id "GBIG_003706"; transcript_id "GBI_14042-RB"; Parent "GBI_14042-RB"; gene_name "GBI_14042"; previous_transcript_id "GBI_14042-RB";
Scaffold135	maker	exon	2599726	2599828	.	-	.	gene_id "GBIG_003706"; transcript_id "GBI_14042-RB"; Parent "GBI_14042-RB"; gene_name "GBI_14042"; previous_transcript_id "GBI_14042-RB";
Scaffold135	maker	exon	2600623	2600805	.	-	.	gene_id "GBIG_003706"; transcript_id "GBI_14042-RB"; Parent "GBI_14042-RB"; gene_name "GBI_14042"; previous_transcript_id "GBI_14042-RB";
Scaffold135	maker	exon	2601719	2602048	.	-	.	gene_id "GBIG_003706"; transcript_id "GBI_14042-RB"; Parent "GBI_14042-RB"; gene_name "GBI_14042"; previous_transcript_id "GBI_14042-RB";
Scaffold135	maker	exon	2602868	2603347	.	-	.	gene_id "GBIG_003706"; transcript_id "GBI_14042-RB"; Parent "GBI_14042-RB"; gene_name "GBI_14042"; previous_transcript_id "GBI_14042-RB";
Scaffold135	maker	exon	2606062	2606252	.	-	.	gene_id "GBIG_003706"; transcript_id "GBI_14042-RB"; Parent "GBI_14042-RB"; gene_name "GBI_14042"; previous_transcript_id "GBI_14042-RB";
Scaffold135	maker	exon	2607760	2607978	.	-	.	gene_id "GBIG_003706"; transcript_id "GBI_14042-RB"; Parent "GBI_14042-RB"; gene_name "GBI_14042"; previous_transcript_id "GBI_14042-RB";
Scaffold135	maker	exon	2608274	2608474	.	-	.	gene_id "GBIG_003706"; transcript_id "GBI_14042-RB"; Parent "GBI_14042-RB"; gene_name "GBI_14042"; previous_transcript_id "GBI_14042-RB";
Scaffold135	maker	exon	2611259	2611559	.	-	.	gene_id "GBIG_003706"; transcript_id "GBI_14042-RB"; Parent "GBI_14042-RB"; gene_name "GBI_14042"; previous_transcript_id "GBI_14042-RB";
Scaffold135	maker	exon	2612478	2612627	.	-	.	gene_id "GBIG_003706"; transcript_id "GBI_14042-RB"; Parent "GBI_14042-RB"; gene_name "GBI_14042"; previous_transcript_id "GBI_14042-RB";
Scaffold135	maker	exon	2612847	2612927	.	-	.	gene_id "GBIG_003706"; transcript_id "GBI_14042-RB"; Parent "GBI_14042-RB"; gene_name "GBI_14042"; previous_transcript_id "GBI_14042-RB";
Scaffold135	maker	exon	2613446	2613670	.	-	.	gene_id "GBIG_003706"; transcript_id "GBI_14042-RB"; Parent "GBI_14042-RB"; gene_name "GBI_14042"; previous_transcript_id "GBI_14042-RB";
Scaffold135	maker	exon	2614828	2614920	.	-	.	gene_id "GBIG_003706"; transcript_id "GBI_14042-RB"; Parent "GBI_14042-RB"; gene_name "GBI_14042"; previous_transcript_id "GBI_14042-RB";
Scaffold135	maker	exon	2615883	2616026	.	-	.	gene_id "GBIG_003706"; transcript_id "GBI_14042-RB"; Parent "GBI_14042-RB"; gene_name "GBI_14042"; previous_transcript_id "GBI_14042-RB";
Scaffold135	maker	exon	2619512	2619906	.	-	.	gene_id "GBIG_003706"; transcript_id "GBI_14042-RB"; Parent "GBI_14042-RB"; gene_name "GBI_14042"; previous_transcript_id "GBI_14042-RB";
Scaffold135	maker	exon	2621092	2621131	.	-	.	gene_id "GBIG_003706"; transcript_id "GBI_14042-RB"; Parent "GBI_14042-RB"; gene_name "GBI_14042"; previous_transcript_id "GBI_14042-RB";
Scaffold135	maker	CDS	2591050	2591165	.	-	2	gene_id "GBIG_003706"; transcript_id "GBI_14042-RB"; Parent "GBI_14042-RB"; gene_name "GBI_14042"; previous_transcript_id "GBI_14042-RB";
Scaffold135	maker	CDS	2597498	2597629	.	-	2	gene_id "GBIG_003706"; transcript_id "GBI_14042-RB"; Parent "GBI_14042-RB"; gene_name "GBI_14042"; previous_transcript_id "GBI_14042-RB";
Scaffold135	maker	CDS	2599726	2599828	.	-	0	gene_id "GBIG_003706"; transcript_id "GBI_14042-RB"; Parent "GBI_14042-RB"; gene_name "GBI_14042"; previous_transcript_id "GBI_14042-RB";
Scaffold135	maker	CDS	2600623	2600805	.	-	0	gene_id "GBIG_003706"; transcript_id "GBI_14042-RB"; Parent "GBI_14042-RB"; gene_name "GBI_14042"; previous_transcript_id "GBI_14042-RB";
Scaffold135	maker	CDS	2601719	2602048	.	-	0	gene_id "GBIG_003706"; transcript_id "GBI_14042-RB"; Parent "GBI_14042-RB"; gene_name "GBI_14042"; previous_transcript_id "GBI_14042-RB";
Scaffold135	maker	CDS	2602868	2603347	.	-	0	gene_id "GBIG_003706"; transcript_id "GBI_14042-RB"; Parent "GBI_14042-RB"; gene_name "GBI_14042"; previous_transcript_id "GBI_14042-RB";
Scaffold135	maker	CDS	2606062	2606252	.	-	2	gene_id "GBIG_003706"; transcript_id "GBI_14042-RB"; Parent "GBI_14042-RB"; gene_name "GBI_14042"; previous_transcript_id "GBI_14042-RB";
Scaffold135	maker	CDS	2607760	2607978	.	-	2	gene_id "GBIG_003706"; transcript_id "GBI_14042-RB"; Parent "GBI_14042-RB"; gene_name "GBI_14042"; previous_transcript_id "GBI_14042-RB";
Scaffold135	maker	CDS	2608274	2608474	.	-	2	gene_id "GBIG_003706"; transcript_id "GBI_14042-RB"; Parent "GBI_14042-RB"; gene_name "GBI_14042"; previous_transcript_id "GBI_14042-RB";
Scaffold135	maker	CDS	2611259	2611559	.	-	0	gene_id "GBIG_003706"; transcript_id "GBI_14042-RB"; Parent "GBI_14042-RB"; gene_name "GBI_14042"; previous_transcript_id "GBI_14042-RB";
Scaffold135	maker	CDS	2612478	2612627	.	-	0	gene_id "GBIG_003706"; transcript_id "GBI_14042-RB"; Parent "GBI_14042-RB"; gene_name "GBI_14042"; previous_transcript_id "GBI_14042-RB";
Scaffold135	maker	CDS	2612847	2612927	.	-	0	gene_id "GBIG_003706"; transcript_id "GBI_14042-RB"; Parent "GBI_14042-RB"; gene_name "GBI_14042"; previous_transcript_id "GBI_14042-RB";
Scaffold135	maker	CDS	2613446	2613670	.	-	0	gene_id "GBIG_003706"; transcript_id "GBI_14042-RB"; Parent "GBI_14042-RB"; gene_name "GBI_14042"; previous_transcript_id "GBI_14042-RB";
Scaffold135	maker	CDS	2614828	2614920	.	-	0	gene_id "GBIG_003706"; transcript_id "GBI_14042-RB"; Parent "GBI_14042-RB"; gene_name "GBI_14042"; previous_transcript_id "GBI_14042-RB";
Scaffold135	maker	CDS	2615883	2616026	.	-	0	gene_id "GBIG_003706"; transcript_id "GBI_14042-RB"; Parent "GBI_14042-RB"; gene_name "GBI_14042"; previous_transcript_id "GBI_14042-RB";
Scaffold135	maker	CDS	2619512	2619906	.	-	2	gene_id "GBIG_003706"; transcript_id "GBI_14042-RB"; Parent "GBI_14042-RB"; gene_name "GBI_14042"; previous_transcript_id "GBI_14042-RB";
Scaffold135	maker	CDS	2621092	2621131	.	-	0	gene_id "GBIG_003706"; transcript_id "GBI_14042-RB"; Parent "GBI_14042-RB"; gene_name "GBI_14042"; previous_transcript_id "GBI_14042-RB";
Scaffold135	AGAT	three_prime_UTR	2586192	2590358	.	-	.	gene_id "GBIG_003706"; transcript_id "GBI_14042-RB"; Parent "GBI_14042-RB"; gene_name "GBI_14042"; previous_transcript_id "GBI_14042-RB";
Scaffold135	AGAT	three_prime_UTR	2590753	2591049	.	-	.	gene_id "GBIG_003706"; transcript_id "GBI_14042-RB"; Parent "GBI_14042-RB"; gene_name "GBI_14042"; previous_transcript_id "GBI_14042-RB";
Scaffold135	StringTie	transcript	2596952	2616172	.	-	.	gene_id "GBIG_003706"; transcript_id "GBIG_003706.6"; gene_name "GBI_14042"; oId "STRG.19309.5"; cmp_ref "GBI_14042-RA"; class_code "j"; tss_id "TSS5574";
Scaffold135	StringTie	exon	2596952	2597629	.	-	.	gene_id "GBIG_003706"; transcript_id "GBIG_003706.6"; exon_number "1";
Scaffold135	StringTie	exon	2599726	2599828	.	-	.	gene_id "GBIG_003706"; transcript_id "GBIG_003706.6"; exon_number "2";
Scaffold135	StringTie	exon	2600623	2600805	.	-	.	gene_id "GBIG_003706"; transcript_id "GBIG_003706.6"; exon_number "3";
Scaffold135	StringTie	exon	2606062	2606252	.	-	.	gene_id "GBIG_003706"; transcript_id "GBIG_003706.6"; exon_number "4";
Scaffold135	StringTie	exon	2607760	2607978	.	-	.	gene_id "GBIG_003706"; transcript_id "GBIG_003706.6"; exon_number "5";
Scaffold135	StringTie	exon	2608274	2608456	.	-	.	gene_id "GBIG_003706"; transcript_id "GBIG_003706.6"; exon_number "6";
Scaffold135	StringTie	exon	2611259	2611559	.	-	.	gene_id "GBIG_003706"; transcript_id "GBIG_003706.6"; exon_number "7";
Scaffold135	StringTie	exon	2612478	2612627	.	-	.	gene_id "GBIG_003706"; transcript_id "GBIG_003706.6"; exon_number "8";
Scaffold135	StringTie	exon	2612847	2612927	.	-	.	gene_id "GBIG_003706"; transcript_id "GBIG_003706.6"; exon_number "9";
Scaffold135	StringTie	exon	2613446	2613670	.	-	.	gene_id "GBIG_003706"; transcript_id "GBIG_003706.6"; exon_number "10";
Scaffold135	StringTie	exon	2614828	2616172	.	-	.	gene_id "GBIG_003706"; transcript_id "GBIG_003706.6"; exon_number "11";
Scaffold135	StringTie	transcript	2603487	2856605	.	-	.	gene_id "GBIG_003706"; transcript_id "GBIG_003706.7"; gene_name "GBI_14043"; oId "STRG.19309.6"; cmp_ref "GBI_14043-RA"; class_code "k"; tss_id "TSS5577";
Scaffold135	StringTie	exon	2603487	2606252	.	-	.	gene_id "GBIG_003706"; transcript_id "GBIG_003706.7"; exon_number "1";
Scaffold135	StringTie	exon	2607760	2607978	.	-	.	gene_id "GBIG_003706"; transcript_id "GBIG_003706.7"; exon_number "2";
Scaffold135	StringTie	exon	2608274	2608456	.	-	.	gene_id "GBIG_003706"; transcript_id "GBIG_003706.7"; exon_number "3";
Scaffold135	StringTie	exon	2611259	2611559	.	-	.	gene_id "GBIG_003706"; transcript_id "GBIG_003706.7"; exon_number "4";
Scaffold135	StringTie	exon	2612478	2612627	.	-	.	gene_id "GBIG_003706"; transcript_id "GBIG_003706.7"; exon_number "5";
Scaffold135	StringTie	exon	2612847	2612927	.	-	.	gene_id "GBIG_003706"; transcript_id "GBIG_003706.7"; exon_number "6";
Scaffold135	StringTie	exon	2613446	2613670	.	-	.	gene_id "GBIG_003706"; transcript_id "GBIG_003706.7"; exon_number "7";
Scaffold135	StringTie	exon	2614828	2614920	.	-	.	gene_id "GBIG_003706"; transcript_id "GBIG_003706.7"; exon_number "8";
Scaffold135	StringTie	exon	2619512	2619906	.	-	.	gene_id "GBIG_003706"; transcript_id "GBIG_003706.7"; exon_number "9";
Scaffold135	StringTie	exon	2849035	2849230	.	-	.	gene_id "GBIG_003706"; transcript_id "GBIG_003706.7"; exon_number "10";
Scaffold135	StringTie	exon	2849711	2849893	.	-	.	gene_id "GBIG_003706"; transcript_id "GBIG_003706.7"; exon_number "11";
Scaffold135	StringTie	exon	2856291	2856605	.	-	.	gene_id "GBIG_003706"; transcript_id "GBIG_003706.7"; exon_number "12";
Scaffold135	StringTie	transcript	2607273	2856605	.	-	.	gene_id "GBIG_003706"; transcript_id "GBIG_003706.8"; gene_name "GBI_14043"; oId "STRG.19309.8"; cmp_ref "GBI_14043-RA"; class_code "k"; tss_id "TSS5577";
Scaffold135	StringTie	exon	2607273	2612627	.	-	.	gene_id "GBIG_003706"; transcript_id "GBIG_003706.8"; exon_number "1";
Scaffold135	StringTie	exon	2612847	2612927	.	-	.	gene_id "GBIG_003706"; transcript_id "GBIG_003706.8"; exon_number "2";
Scaffold135	StringTie	exon	2613446	2613670	.	-	.	gene_id "GBIG_003706"; transcript_id "GBIG_003706.8"; exon_number "3";
Scaffold135	StringTie	exon	2614828	2614920	.	-	.	gene_id "GBIG_003706"; transcript_id "GBIG_003706.8"; exon_number "4";
Scaffold135	StringTie	exon	2619512	2619906	.	-	.	gene_id "GBIG_003706"; transcript_id "GBIG_003706.8"; exon_number "5";
Scaffold135	StringTie	exon	2849035	2849230	.	-	.	gene_id "GBIG_003706"; transcript_id "GBIG_003706.8"; exon_number "6";
Scaffold135	StringTie	exon	2849711	2849893	.	-	.	gene_id "GBIG_003706"; transcript_id "GBIG_003706.8"; exon_number "7";
Scaffold135	StringTie	exon	2856291	2856605	.	-	.	gene_id "GBIG_003706"; transcript_id "GBIG_003706.8"; exon_number "8";
Scaffold135	StringTie	transcript	2607273	2616172	.	-	.	gene_id "GBIG_003706"; transcript_id "GBIG_003706.9"; gene_name "GBI_14042"; oId "STRG.19309.9"; cmp_ref "GBI_14042-RA"; class_code "n"; tss_id "TSS5574";
Scaffold135	StringTie	exon	2607273	2608474	.	-	.	gene_id "GBIG_003706"; transcript_id "GBIG_003706.9"; exon_number "1";
Scaffold135	StringTie	exon	2611259	2611559	.	-	.	gene_id "GBIG_003706"; transcript_id "GBIG_003706.9"; exon_number "2";
Scaffold135	StringTie	exon	2612478	2612627	.	-	.	gene_id "GBIG_003706"; transcript_id "GBIG_003706.9"; exon_number "3";
Scaffold135	StringTie	exon	2612847	2612927	.	-	.	gene_id "GBIG_003706"; transcript_id "GBIG_003706.9"; exon_number "4";
Scaffold135	StringTie	exon	2613446	2613670	.	-	.	gene_id "GBIG_003706"; transcript_id "GBIG_003706.9"; exon_number "5";
Scaffold135	StringTie	exon	2614828	2616172	.	-	.	gene_id "GBIG_003706"; transcript_id "GBIG_003706.9"; exon_number "6";
Scaffold135	StringTie	transcript	2607273	2616172	.	-	.	gene_id "GBIG_003706"; transcript_id "GBIG_003706.10"; gene_name "GBI_14042"; oId "STRG.19309.7"; cmp_ref "GBI_14042-RA"; class_code "n"; tss_id "TSS5574";
Scaffold135	StringTie	exon	2607273	2611559	.	-	.	gene_id "GBIG_003706"; transcript_id "GBIG_003706.10"; exon_number "1";
Scaffold135	StringTie	exon	2612478	2612627	.	-	.	gene_id "GBIG_003706"; transcript_id "GBIG_003706.10"; exon_number "2";
Scaffold135	StringTie	exon	2612847	2612927	.	-	.	gene_id "GBIG_003706"; transcript_id "GBIG_003706.10"; exon_number "3";
Scaffold135	StringTie	exon	2613446	2613670	.	-	.	gene_id "GBIG_003706"; transcript_id "GBIG_003706.10"; exon_number "4";
Scaffold135	StringTie	exon	2614828	2616172	.	-	.	gene_id "GBIG_003706"; transcript_id "GBIG_003706.10"; exon_number "5";
Scaffold135	StringTie	transcript	2607273	2616172	.	-	.	gene_id "GBIG_003706"; transcript_id "GBIG_003706.11"; gene_name "GBI_14042"; oId "STRG.19309.10"; cmp_ref "GBI_14042-RA"; class_code "n"; tss_id "TSS5574";
Scaffold135	StringTie	exon	2607273	2612627	.	-	.	gene_id "GBIG_003706"; transcript_id "GBIG_003706.11"; exon_number "1";
Scaffold135	StringTie	exon	2612847	2612927	.	-	.	gene_id "GBIG_003706"; transcript_id "GBIG_003706.11"; exon_number "2";
Scaffold135	StringTie	exon	2613446	2613670	.	-	.	gene_id "GBIG_003706"; transcript_id "GBIG_003706.11"; exon_number "3";
Scaffold135	StringTie	exon	2614828	2616172	.	-	.	gene_id "GBIG_003706"; transcript_id "GBIG_003706.11"; exon_number "4";
Scaffold135	StringTie	transcript	2614621	2621809	.	-	.	gene_id "GBIG_003706"; transcript_id "GBIG_003706.12"; gene_name "GBI_14042"; oId "STRG.19309.11"; cmp_ref "GBI_14042-RA"; class_code "j"; tss_id "TSS5578";
Scaffold135	StringTie	exon	2614621	2614920	.	-	.	gene_id "GBIG_003706"; transcript_id "GBIG_003706.12"; exon_number "1";
Scaffold135	StringTie	exon	2619512	2619906	.	-	.	gene_id "GBIG_003706"; transcript_id "GBIG_003706.12"; exon_number "2";
Scaffold135	StringTie	exon	2621092	2621809	.	-	.	gene_id "GBIG_003706"; transcript_id "GBIG_003706.12"; exon_number "3";
Scaffold135	StringTie	transcript	2616301	2694199	.	-	.	gene_id "GBIG_003706"; transcript_id "GBIG_003706.13"; gene_name "GBI_14042"; oId "STRG.19309.13"; cmp_ref "GBI_14042-RA"; class_code "j"; tss_id "TSS5579";
Scaffold135	StringTie	exon	2616301	2619906	.	-	.	gene_id "GBIG_003706"; transcript_id "GBIG_003706.13"; exon_number "1";
Scaffold135	StringTie	exon	2694146	2694199	.	-	.	gene_id "GBIG_003706"; transcript_id "GBIG_003706.13"; exon_number "2";
Scaffold135	StringTie	transcript	2616301	2780007	.	-	.	gene_id "GBIG_003706"; transcript_id "GBIG_003706.14"; gene_name "GBI_14042"; oId "STRG.19309.12"; cmp_ref "GBI_14042-RA"; class_code "j"; tss_id "TSS5575";
Scaffold135	StringTie	exon	2616301	2619906	.	-	.	gene_id "GBIG_003706"; transcript_id "GBIG_003706.14"; exon_number "1";
Scaffold135	StringTie	exon	2779889	2780007	.	-	.	gene_id "GBIG_003706"; transcript_id "GBIG_003706.14"; exon_number "2";
Scaffold135	StringTie	transcript	2839088	2856605	.	-	.	gene_id "GBIG_003706"; transcript_id "GBIG_003706.15"; gene_name "GBI_14043"; oId "STRG.19309.14"; cmp_ref "GBI_14043-RA"; class_code "k"; tss_id "TSS5577";
Scaffold135	StringTie	exon	2839088	2839353	.	-	.	gene_id "GBIG_003706"; transcript_id "GBIG_003706.15"; exon_number "1";
Scaffold135	StringTie	exon	2849035	2849230	.	-	.	gene_id "GBIG_003706"; transcript_id "GBIG_003706.15"; exon_number "2";
Scaffold135	StringTie	exon	2849711	2849893	.	-	.	gene_id "GBIG_003706"; transcript_id "GBIG_003706.15"; exon_number "3";
Scaffold135	StringTie	exon	2856291	2856605	.	-	.	gene_id "GBIG_003706"; transcript_id "GBIG_003706.15"; exon_number "4";
Scaffold135	AGAT	transcript	2849036	2856605	.	-	.	gene_id "GBIG_003706"; transcript_id "GBI_14043-RA"; Parent "GBI_14043"; gene_name "GBI_14043";
Scaffold135	maker	exon	2849036	2849230	.	-	.	gene_id "GBIG_003706"; transcript_id "GBI_14043-RA"; Parent "GBI_14043-RA"; gene_name "GBI_14043";
Scaffold135	maker	exon	2849711	2849893	.	-	.	gene_id "GBIG_003706"; transcript_id "GBI_14043-RA"; Parent "GBI_14043-RA"; gene_name "GBI_14043";
Scaffold135	maker	exon	2856291	2856605	.	-	.	gene_id "GBIG_003706"; transcript_id "GBI_14043-RA"; Parent "GBI_14043-RA"; gene_name "GBI_14043";
Scaffold135	maker	CDS	2849036	2849230	.	-	0	gene_id "GBIG_003706"; transcript_id "GBI_14043-RA"; Parent "GBI_14043-RA"; gene_name "GBI_14043";
Scaffold135	maker	CDS	2849711	2849893	.	-	0	gene_id "GBIG_003706"; transcript_id "GBI_14043-RA"; Parent "GBI_14043-RA"; gene_name "GBI_14043";
Scaffold135	maker	CDS	2856291	2856599	.	-	0	gene_id "GBIG_003706"; transcript_id "GBI_14043-RA"; Parent "GBI_14043-RA"; gene_name "GBI_14043";
Scaffold135	AGAT	five_prime_UTR	2856600	2856605	.	-	.	gene_id "GBIG_003706"; transcript_id "GBI_14043-RA"; Parent "GBI_14043-RA"; gene_name "GBI_14043";
Scaffold136	StringTie	gene	677408	703431	.	+	.	gene_id "GBIG_003730"; gene_name "GBI_M__0001G_003730"; combined_IDs "GBI_14083,GBI_14084"
Scaffold136	AGAT	transcript	677408	684994	.	+	.	gene_id "GBIG_003730"; transcript_id "GBI_14083-RA"; Parent "GBI_14083"; gene_name "GBI_14083";
Scaffold136	maker	exon	677408	677842	.	+	.	gene_id "GBIG_003730"; transcript_id "GBI_14083-RA"; Parent "GBI_14083-RA"; gene_name "GBI_14083";
Scaffold136	maker	exon	683996	684994	.	+	.	gene_id "GBIG_003730"; transcript_id "GBI_14083-RA"; Parent "GBI_14083-RA"; gene_name "GBI_14083";
Scaffold136	maker	CDS	677408	677842	.	+	0	gene_id "GBIG_003730"; transcript_id "GBI_14083-RA"; Parent "GBI_14083-RA"; gene_name "GBI_14083";
Scaffold136	maker	CDS	683996	684994	.	+	0	gene_id "GBIG_003730"; transcript_id "GBI_14083-RA"; Parent "GBI_14083-RA"; gene_name "GBI_14083";
Scaffold136	AGAT	transcript	677408	685306	.	+	.	gene_id "GBIG_003730"; transcript_id "GBI_14083-RB"; Parent "GBI_14083"; gene_name "GBI_14083";
Scaffold136	maker	exon	677408	677842	.	+	.	gene_id "GBIG_003730"; transcript_id "GBI_14083-RB"; Parent "GBI_14083-RB"; gene_name "GBI_14083"; previous_transcript_id "GBI_14083-RB";
Scaffold136	maker	exon	683549	683562	.	+	.	gene_id "GBIG_003730"; transcript_id "GBI_14083-RB"; Parent "GBI_14083-RB"; gene_name "GBI_14083"; previous_transcript_id "GBI_14083-RB";
Scaffold136	maker	exon	683986	685306	.	+	.	gene_id "GBIG_003730"; transcript_id "GBI_14083-RB"; Parent "GBI_14083-RB"; gene_name "GBI_14083"; previous_transcript_id "GBI_14083-RB";
Scaffold136	maker	CDS	677408	677842	.	+	0	gene_id "GBIG_003730"; transcript_id "GBI_14083-RB"; Parent "GBI_14083-RB"; gene_name "GBI_14083"; previous_transcript_id "GBI_14083-RB";
Scaffold136	maker	CDS	683549	683562	.	+	0	gene_id "GBIG_003730"; transcript_id "GBI_14083-RB"; Parent "GBI_14083-RB"; gene_name "GBI_14083"; previous_transcript_id "GBI_14083-RB";
Scaffold136	maker	CDS	683986	685105	.	+	1	gene_id "GBIG_003730"; transcript_id "GBI_14083-RB"; Parent "GBI_14083-RB"; gene_name "GBI_14083"; previous_transcript_id "GBI_14083-RB";
Scaffold136	AGAT	three_prime_UTR	685106	685306	.	+	.	gene_id "GBIG_003730"; transcript_id "GBI_14083-RB"; Parent "GBI_14083-RB"; gene_name "GBI_14083"; previous_transcript_id "GBI_14083-RB";
Scaffold136	StringTie	transcript	677569	694363	.	+	.	gene_id "GBIG_003730"; transcript_id "GBIG_003730.3"; gene_name "GBI_14083"; oId "STRG.19333.1"; cmp_ref "GBI_14083-RB"; class_code "j"; tss_id "TSS5611";
Scaffold136	StringTie	exon	677569	677842	.	+	.	gene_id "GBIG_003730"; transcript_id "GBIG_003730.3"; exon_number "1";
Scaffold136	StringTie	exon	683986	687943	.	+	.	gene_id "GBIG_003730"; transcript_id "GBIG_003730.3"; exon_number "2";
Scaffold136	StringTie	exon	691737	694363	.	+	.	gene_id "GBIG_003730"; transcript_id "GBIG_003730.3"; exon_number "3";
Scaffold136	StringTie	transcript	677673	700980	.	+	.	gene_id "GBIG_003730"; transcript_id "GBIG_003730.4"; gene_name "GBI_14084"; oId "STRG.19333.5"; cmp_ref "GBI_14084-RC"; class_code "n"; tss_id "TSS5612";
Scaffold136	StringTie	exon	677673	677842	.	+	.	gene_id "GBIG_003730"; transcript_id "GBIG_003730.4"; exon_number "1";
Scaffold136	StringTie	exon	683986	691532	.	+	.	gene_id "GBIG_003730"; transcript_id "GBIG_003730.4"; exon_number "2";
Scaffold136	StringTie	exon	691737	691869	.	+	.	gene_id "GBIG_003730"; transcript_id "GBIG_003730.4"; exon_number "3";
Scaffold136	StringTie	exon	695630	696708	.	+	.	gene_id "GBIG_003730"; transcript_id "GBIG_003730.4"; exon_number "4";
Scaffold136	StringTie	exon	696895	697542	.	+	.	gene_id "GBIG_003730"; transcript_id "GBIG_003730.4"; exon_number "5";
Scaffold136	StringTie	exon	697625	697813	.	+	.	gene_id "GBIG_003730"; transcript_id "GBIG_003730.4"; exon_number "6";
Scaffold136	StringTie	exon	699937	700980	.	+	.	gene_id "GBIG_003730"; transcript_id "GBIG_003730.4"; exon_number "7";
Scaffold136	StringTie	transcript	677673	700980	.	+	.	gene_id "GBIG_003730"; transcript_id "GBIG_003730.5"; gene_name "GBI_14084"; oId "STRG.19333.4"; cmp_ref "GBI_14084-RC"; class_code "j"; tss_id "TSS5612";
Scaffold136	StringTie	exon	677673	677842	.	+	.	gene_id "GBIG_003730"; transcript_id "GBIG_003730.5"; exon_number "1";
Scaffold136	StringTie	exon	683986	691012	.	+	.	gene_id "GBIG_003730"; transcript_id "GBIG_003730.5"; exon_number "2";
Scaffold136	StringTie	exon	691098	691532	.	+	.	gene_id "GBIG_003730"; transcript_id "GBIG_003730.5"; exon_number "3";
Scaffold136	StringTie	exon	691737	691869	.	+	.	gene_id "GBIG_003730"; transcript_id "GBIG_003730.5"; exon_number "4";
Scaffold136	StringTie	exon	695630	695756	.	+	.	gene_id "GBIG_003730"; transcript_id "GBIG_003730.5"; exon_number "5";
Scaffold136	StringTie	exon	696895	697056	.	+	.	gene_id "GBIG_003730"; transcript_id "GBIG_003730.5"; exon_number "6";
Scaffold136	StringTie	exon	697454	697542	.	+	.	gene_id "GBIG_003730"; transcript_id "GBIG_003730.5"; exon_number "7";
Scaffold136	StringTie	exon	697625	697813	.	+	.	gene_id "GBIG_003730"; transcript_id "GBIG_003730.5"; exon_number "8";
Scaffold136	StringTie	exon	699937	700980	.	+	.	gene_id "GBIG_003730"; transcript_id "GBIG_003730.5"; exon_number "9";
Scaffold136	StringTie	transcript	677673	700980	.	+	.	gene_id "GBIG_003730"; transcript_id "GBIG_003730.6"; gene_name "GBI_14084"; oId "STRG.19333.3"; cmp_ref "GBI_14084-RC"; class_code "j"; tss_id "TSS5612";
Scaffold136	StringTie	exon	677673	677842	.	+	.	gene_id "GBIG_003730"; transcript_id "GBIG_003730.6"; exon_number "1";
Scaffold136	StringTie	exon	683986	687499	.	+	.	gene_id "GBIG_003730"; transcript_id "GBIG_003730.6"; exon_number "2";
Scaffold136	StringTie	exon	691737	691869	.	+	.	gene_id "GBIG_003730"; transcript_id "GBIG_003730.6"; exon_number "3";
Scaffold136	StringTie	exon	695630	695756	.	+	.	gene_id "GBIG_003730"; transcript_id "GBIG_003730.6"; exon_number "4";
Scaffold136	StringTie	exon	696895	697056	.	+	.	gene_id "GBIG_003730"; transcript_id "GBIG_003730.6"; exon_number "5";
Scaffold136	StringTie	exon	697454	697542	.	+	.	gene_id "GBIG_003730"; transcript_id "GBIG_003730.6"; exon_number "6";
Scaffold136	StringTie	exon	697625	697813	.	+	.	gene_id "GBIG_003730"; transcript_id "GBIG_003730.6"; exon_number "7";
Scaffold136	StringTie	exon	699937	700980	.	+	.	gene_id "GBIG_003730"; transcript_id "GBIG_003730.6"; exon_number "8";
Scaffold136	StringTie	transcript	677673	700980	.	+	.	gene_id "GBIG_003730"; transcript_id "GBIG_003730.7"; gene_name "GBI_14084"; oId "STRG.19333.2"; cmp_ref "GBI_14084-RC"; class_code "j"; tss_id "TSS5612";
Scaffold136	StringTie	exon	677673	677842	.	+	.	gene_id "GBIG_003730"; transcript_id "GBIG_003730.7"; exon_number "1";
Scaffold136	StringTie	exon	683986	688228	.	+	.	gene_id "GBIG_003730"; transcript_id "GBIG_003730.7"; exon_number "2";
Scaffold136	StringTie	exon	691737	691869	.	+	.	gene_id "GBIG_003730"; transcript_id "GBIG_003730.7"; exon_number "3";
Scaffold136	StringTie	exon	695630	695756	.	+	.	gene_id "GBIG_003730"; transcript_id "GBIG_003730.7"; exon_number "4";
Scaffold136	StringTie	exon	696895	697056	.	+	.	gene_id "GBIG_003730"; transcript_id "GBIG_003730.7"; exon_number "5";
Scaffold136	StringTie	exon	697454	697542	.	+	.	gene_id "GBIG_003730"; transcript_id "GBIG_003730.7"; exon_number "6";
Scaffold136	StringTie	exon	697625	697813	.	+	.	gene_id "GBIG_003730"; transcript_id "GBIG_003730.7"; exon_number "7";
Scaffold136	StringTie	exon	699937	700980	.	+	.	gene_id "GBIG_003730"; transcript_id "GBIG_003730.7"; exon_number "8";
Scaffold136	AGAT	transcript	687211	700982	.	+	.	gene_id "GBIG_003730"; transcript_id "GBI_14084-RA"; Parent "GBI_14084"; gene_name "GBI_14084";
Scaffold136	maker	exon	687211	688228	.	+	.	gene_id "GBIG_003730"; transcript_id "GBI_14084-RA"; Parent "GBI_14084-RA"; gene_name "GBI_14084";
Scaffold136	maker	exon	691098	691869	.	+	.	gene_id "GBIG_003730"; transcript_id "GBI_14084-RA"; Parent "GBI_14084-RA"; gene_name "GBI_14084";
Scaffold136	maker	exon	695630	695756	.	+	.	gene_id "GBIG_003730"; transcript_id "GBI_14084-RA"; Parent "GBI_14084-RA"; gene_name "GBI_14084";
Scaffold136	maker	exon	696895	697056	.	+	.	gene_id "GBIG_003730"; transcript_id "GBI_14084-RA"; Parent "GBI_14084-RA"; gene_name "GBI_14084";
Scaffold136	maker	exon	697454	697542	.	+	.	gene_id "GBIG_003730"; transcript_id "GBI_14084-RA"; Parent "GBI_14084-RA"; gene_name "GBI_14084";
Scaffold136	maker	exon	697625	697813	.	+	.	gene_id "GBIG_003730"; transcript_id "GBI_14084-RA"; Parent "GBI_14084-RA"; gene_name "GBI_14084";
Scaffold136	maker	exon	699937	700982	.	+	.	gene_id "GBIG_003730"; transcript_id "GBI_14084-RA"; Parent "GBI_14084-RA"; gene_name "GBI_14084";
Scaffold136	maker	CDS	695717	695756	.	+	0	gene_id "GBIG_003730"; transcript_id "GBI_14084-RA"; Parent "GBI_14084-RA"; gene_name "GBI_14084";
Scaffold136	maker	CDS	696895	697056	.	+	2	gene_id "GBIG_003730"; transcript_id "GBI_14084-RA"; Parent "GBI_14084-RA"; gene_name "GBI_14084";
Scaffold136	maker	CDS	697454	697542	.	+	2	gene_id "GBIG_003730"; transcript_id "GBI_14084-RA"; Parent "GBI_14084-RA"; gene_name "GBI_14084";
Scaffold136	maker	CDS	697625	697813	.	+	0	gene_id "GBIG_003730"; transcript_id "GBI_14084-RA"; Parent "GBI_14084-RA"; gene_name "GBI_14084";
Scaffold136	maker	CDS	699937	700110	.	+	0	gene_id "GBIG_003730"; transcript_id "GBI_14084-RA"; Parent "GBI_14084-RA"; gene_name "GBI_14084";
Scaffold136	AGAT	five_prime_UTR	687211	688228	.	+	.	gene_id "GBIG_003730"; transcript_id "GBI_14084-RA"; Parent "GBI_14084-RA"; gene_name "GBI_14084";
Scaffold136	AGAT	five_prime_UTR	691098	691869	.	+	.	gene_id "GBIG_003730"; transcript_id "GBI_14084-RA"; Parent "GBI_14084-RA"; gene_name "GBI_14084";
Scaffold136	AGAT	five_prime_UTR	695630	695716	.	+	.	gene_id "GBIG_003730"; transcript_id "GBI_14084-RA"; Parent "GBI_14084-RA"; gene_name "GBI_14084";
Scaffold136	AGAT	three_prime_UTR	700111	700982	.	+	.	gene_id "GBIG_003730"; transcript_id "GBI_14084-RA"; Parent "GBI_14084-RA"; gene_name "GBI_14084";
Scaffold136	AGAT	transcript	687211	700982	.	+	.	gene_id "GBIG_003730"; transcript_id "GBI_14084-RB"; Parent "GBI_14084"; gene_name "GBI_14084";
Scaffold136	maker	exon	687211	688228	.	+	.	gene_id "GBIG_003730"; transcript_id "GBI_14084-RB"; Parent "GBI_14084-RB"; gene_name "GBI_14084"; previous_transcript_id "GBI_14084-RB";
Scaffold136	maker	exon	691737	691869	.	+	.	gene_id "GBIG_003730"; transcript_id "GBI_14084-RB"; Parent "GBI_14084-RB"; gene_name "GBI_14084"; previous_transcript_id "GBI_14084-RB";
Scaffold136	maker	exon	695630	695726	.	+	.	gene_id "GBIG_003730"; transcript_id "GBI_14084-RB"; Parent "GBI_14084-RB"; gene_name "GBI_14084"; previous_transcript_id "GBI_14084-RB";
Scaffold136	maker	exon	696895	697056	.	+	.	gene_id "GBIG_003730"; transcript_id "GBI_14084-RB"; Parent "GBI_14084-RB"; gene_name "GBI_14084"; previous_transcript_id "GBI_14084-RB";
Scaffold136	maker	exon	697454	697542	.	+	.	gene_id "GBIG_003730"; transcript_id "GBI_14084-RB"; Parent "GBI_14084-RB"; gene_name "GBI_14084"; previous_transcript_id "GBI_14084-RB";
Scaffold136	maker	exon	697625	697813	.	+	.	gene_id "GBIG_003730"; transcript_id "GBI_14084-RB"; Parent "GBI_14084-RB"; gene_name "GBI_14084"; previous_transcript_id "GBI_14084-RB";
Scaffold136	maker	exon	699937	700982	.	+	.	gene_id "GBIG_003730"; transcript_id "GBI_14084-RB"; Parent "GBI_14084-RB"; gene_name "GBI_14084"; previous_transcript_id "GBI_14084-RB";
Scaffold136	maker	CDS	688170	688228	.	+	0	gene_id "GBIG_003730"; transcript_id "GBI_14084-RB"; Parent "GBI_14084-RB"; gene_name "GBI_14084"; previous_transcript_id "GBI_14084-RB";
Scaffold136	maker	CDS	691737	691869	.	+	1	gene_id "GBIG_003730"; transcript_id "GBI_14084-RB"; Parent "GBI_14084-RB"; gene_name "GBI_14084"; previous_transcript_id "GBI_14084-RB";
Scaffold136	maker	CDS	695630	695726	.	+	0	gene_id "GBIG_003730"; transcript_id "GBI_14084-RB"; Parent "GBI_14084-RB"; gene_name "GBI_14084"; previous_transcript_id "GBI_14084-RB";
Scaffold136	maker	CDS	696895	697056	.	+	2	gene_id "GBIG_003730"; transcript_id "GBI_14084-RB"; Parent "GBI_14084-RB"; gene_name "GBI_14084"; previous_transcript_id "GBI_14084-RB";
Scaffold136	maker	CDS	697454	697542	.	+	2	gene_id "GBIG_003730"; transcript_id "GBI_14084-RB"; Parent "GBI_14084-RB"; gene_name "GBI_14084"; previous_transcript_id "GBI_14084-RB";
Scaffold136	maker	CDS	697625	697813	.	+	0	gene_id "GBIG_003730"; transcript_id "GBI_14084-RB"; Parent "GBI_14084-RB"; gene_name "GBI_14084"; previous_transcript_id "GBI_14084-RB";
Scaffold136	maker	CDS	699937	700110	.	+	0	gene_id "GBIG_003730"; transcript_id "GBI_14084-RB"; Parent "GBI_14084-RB"; gene_name "GBI_14084"; previous_transcript_id "GBI_14084-RB";
Scaffold136	AGAT	five_prime_UTR	687211	688169	.	+	.	gene_id "GBIG_003730"; transcript_id "GBI_14084-RB"; Parent "GBI_14084-RB"; gene_name "GBI_14084"; previous_transcript_id "GBI_14084-RB";
Scaffold136	AGAT	three_prime_UTR	700111	700982	.	+	.	gene_id "GBIG_003730"; transcript_id "GBI_14084-RB"; Parent "GBI_14084-RB"; gene_name "GBI_14084"; previous_transcript_id "GBI_14084-RB";
Scaffold136	AGAT	transcript	687211	700982	.	+	.	gene_id "GBIG_003730"; transcript_id "GBI_14084-RC"; Parent "GBI_14084"; gene_name "GBI_14084";
Scaffold136	maker	exon	687211	688228	.	+	.	gene_id "GBIG_003730"; transcript_id "GBI_14084-RC"; Parent "GBI_14084-RC"; gene_name "GBI_14084"; previous_transcript_id "GBI_14084-RC";
Scaffold136	maker	exon	691098	691532	.	+	.	gene_id "GBIG_003730"; transcript_id "GBI_14084-RC"; Parent "GBI_14084-RC"; gene_name "GBI_14084"; previous_transcript_id "GBI_14084-RC";
Scaffold136	maker	exon	691737	691869	.	+	.	gene_id "GBIG_003730"; transcript_id "GBI_14084-RC"; Parent "GBI_14084-RC"; gene_name "GBI_14084"; previous_transcript_id "GBI_14084-RC";
Scaffold136	maker	exon	695630	695756	.	+	.	gene_id "GBIG_003730"; transcript_id "GBI_14084-RC"; Parent "GBI_14084-RC"; gene_name "GBI_14084"; previous_transcript_id "GBI_14084-RC";
Scaffold136	maker	exon	696895	697056	.	+	.	gene_id "GBIG_003730"; transcript_id "GBI_14084-RC"; Parent "GBI_14084-RC"; gene_name "GBI_14084"; previous_transcript_id "GBI_14084-RC";
Scaffold136	maker	exon	697454	697542	.	+	.	gene_id "GBIG_003730"; transcript_id "GBI_14084-RC"; Parent "GBI_14084-RC"; gene_name "GBI_14084"; previous_transcript_id "GBI_14084-RC";
Scaffold136	maker	exon	697625	697813	.	+	.	gene_id "GBIG_003730"; transcript_id "GBI_14084-RC"; Parent "GBI_14084-RC"; gene_name "GBI_14084"; previous_transcript_id "GBI_14084-RC";
Scaffold136	maker	exon	699937	700982	.	+	.	gene_id "GBIG_003730"; transcript_id "GBI_14084-RC"; Parent "GBI_14084-RC"; gene_name "GBI_14084"; previous_transcript_id "GBI_14084-RC";
Scaffold136	maker	CDS	695717	695756	.	+	0	gene_id "GBIG_003730"; transcript_id "GBI_14084-RC"; Parent "GBI_14084-RC"; gene_name "GBI_14084"; previous_transcript_id "GBI_14084-RC";
Scaffold136	maker	CDS	696895	697056	.	+	2	gene_id "GBIG_003730"; transcript_id "GBI_14084-RC"; Parent "GBI_14084-RC"; gene_name "GBI_14084"; previous_transcript_id "GBI_14084-RC";
Scaffold136	maker	CDS	697454	697542	.	+	2	gene_id "GBIG_003730"; transcript_id "GBI_14084-RC"; Parent "GBI_14084-RC"; gene_name "GBI_14084"; previous_transcript_id "GBI_14084-RC";
Scaffold136	maker	CDS	697625	697813	.	+	0	gene_id "GBIG_003730"; transcript_id "GBI_14084-RC"; Parent "GBI_14084-RC"; gene_name "GBI_14084"; previous_transcript_id "GBI_14084-RC";
Scaffold136	maker	CDS	699937	700110	.	+	0	gene_id "GBIG_003730"; transcript_id "GBI_14084-RC"; Parent "GBI_14084-RC"; gene_name "GBI_14084"; previous_transcript_id "GBI_14084-RC";
Scaffold136	AGAT	five_prime_UTR	687211	688228	.	+	.	gene_id "GBIG_003730"; transcript_id "GBI_14084-RC"; Parent "GBI_14084-RC"; gene_name "GBI_14084"; previous_transcript_id "GBI_14084-RC";
Scaffold136	AGAT	five_prime_UTR	691098	691532	.	+	.	gene_id "GBIG_003730"; transcript_id "GBI_14084-RC"; Parent "GBI_14084-RC"; gene_name "GBI_14084"; previous_transcript_id "GBI_14084-RC";
Scaffold136	AGAT	five_prime_UTR	691737	691869	.	+	.	gene_id "GBIG_003730"; transcript_id "GBI_14084-RC"; Parent "GBI_14084-RC"; gene_name "GBI_14084"; previous_transcript_id "GBI_14084-RC";
Scaffold136	AGAT	five_prime_UTR	695630	695716	.	+	.	gene_id "GBIG_003730"; transcript_id "GBI_14084-RC"; Parent "GBI_14084-RC"; gene_name "GBI_14084"; previous_transcript_id "GBI_14084-RC";
Scaffold136	AGAT	three_prime_UTR	700111	700982	.	+	.	gene_id "GBIG_003730"; transcript_id "GBI_14084-RC"; Parent "GBI_14084-RC"; gene_name "GBI_14084"; previous_transcript_id "GBI_14084-RC";
Scaffold136	AGAT	transcript	687211	703431	.	+	.	gene_id "GBIG_003730"; transcript_id "GBI_14084-RD"; Parent "GBI_14084"; gene_name "GBI_14084";
Scaffold136	maker	exon	687211	688228	.	+	.	gene_id "GBIG_003730"; transcript_id "GBI_14084-RD"; Parent "GBI_14084-RD"; gene_name "GBI_14084"; previous_transcript_id "GBI_14084-RD";
Scaffold136	maker	exon	691737	691869	.	+	.	gene_id "GBIG_003730"; transcript_id "GBI_14084-RD"; Parent "GBI_14084-RD"; gene_name "GBI_14084"; previous_transcript_id "GBI_14084-RD";
Scaffold136	maker	exon	695630	695726	.	+	.	gene_id "GBIG_003730"; transcript_id "GBI_14084-RD"; Parent "GBI_14084-RD"; gene_name "GBI_14084"; previous_transcript_id "GBI_14084-RD";
Scaffold136	maker	exon	696895	697056	.	+	.	gene_id "GBIG_003730"; transcript_id "GBI_14084-RD"; Parent "GBI_14084-RD"; gene_name "GBI_14084"; previous_transcript_id "GBI_14084-RD";
Scaffold136	maker	exon	697454	697542	.	+	.	gene_id "GBIG_003730"; transcript_id "GBI_14084-RD"; Parent "GBI_14084-RD"; gene_name "GBI_14084"; previous_transcript_id "GBI_14084-RD";
Scaffold136	maker	exon	697625	697813	.	+	.	gene_id "GBIG_003730"; transcript_id "GBI_14084-RD"; Parent "GBI_14084-RD"; gene_name "GBI_14084"; previous_transcript_id "GBI_14084-RD";
Scaffold136	maker	exon	699937	700147	.	+	.	gene_id "GBIG_003730"; transcript_id "GBI_14084-RD"; Parent "GBI_14084-RD"; gene_name "GBI_14084"; previous_transcript_id "GBI_14084-RD";
Scaffold136	maker	exon	703052	703431	.	+	.	gene_id "GBIG_003730"; transcript_id "GBI_14084-RD"; Parent "GBI_14084-RD"; gene_name "GBI_14084"; previous_transcript_id "GBI_14084-RD";
Scaffold136	maker	CDS	688170	688228	.	+	0	gene_id "GBIG_003730"; transcript_id "GBI_14084-RD"; Parent "GBI_14084-RD"; gene_name "GBI_14084"; previous_transcript_id "GBI_14084-RD";
Scaffold136	maker	CDS	691737	691869	.	+	1	gene_id "GBIG_003730"; transcript_id "GBI_14084-RD"; Parent "GBI_14084-RD"; gene_name "GBI_14084"; previous_transcript_id "GBI_14084-RD";
Scaffold136	maker	CDS	695630	695726	.	+	0	gene_id "GBIG_003730"; transcript_id "GBI_14084-RD"; Parent "GBI_14084-RD"; gene_name "GBI_14084"; previous_transcript_id "GBI_14084-RD";
Scaffold136	maker	CDS	696895	697056	.	+	2	gene_id "GBIG_003730"; transcript_id "GBI_14084-RD"; Parent "GBI_14084-RD"; gene_name "GBI_14084"; previous_transcript_id "GBI_14084-RD";
Scaffold136	maker	CDS	697454	697542	.	+	2	gene_id "GBIG_003730"; transcript_id "GBI_14084-RD"; Parent "GBI_14084-RD"; gene_name "GBI_14084"; previous_transcript_id "GBI_14084-RD";
Scaffold136	maker	CDS	697625	697813	.	+	0	gene_id "GBIG_003730"; transcript_id "GBI_14084-RD"; Parent "GBI_14084-RD"; gene_name "GBI_14084"; previous_transcript_id "GBI_14084-RD";
Scaffold136	maker	CDS	699937	700110	.	+	0	gene_id "GBIG_003730"; transcript_id "GBI_14084-RD"; Parent "GBI_14084-RD"; gene_name "GBI_14084"; previous_transcript_id "GBI_14084-RD";
Scaffold136	AGAT	five_prime_UTR	687211	688169	.	+	.	gene_id "GBIG_003730"; transcript_id "GBI_14084-RD"; Parent "GBI_14084-RD"; gene_name "GBI_14084"; previous_transcript_id "GBI_14084-RD";
Scaffold136	AGAT	three_prime_UTR	700111	700147	.	+	.	gene_id "GBIG_003730"; transcript_id "GBI_14084-RD"; Parent "GBI_14084-RD"; gene_name "GBI_14084"; previous_transcript_id "GBI_14084-RD";
Scaffold136	AGAT	three_prime_UTR	703052	703431	.	+	.	gene_id "GBIG_003730"; transcript_id "GBI_14084-RD"; Parent "GBI_14084-RD"; gene_name "GBI_14084"; previous_transcript_id "GBI_14084-RD";
Scaffold136	AGAT	transcript	691497	700982	.	+	.	gene_id "GBIG_003730"; transcript_id "GBI_14084-RE"; Parent "GBI_14084"; gene_name "GBI_14084";
Scaffold136	maker	exon	691497	691546	.	+	.	gene_id "GBIG_003730"; transcript_id "GBI_14084-RE"; Parent "GBI_14084-RE"; gene_name "GBI_14084"; previous_transcript_id "GBI_14084-RE";
Scaffold136	maker	exon	691737	691869	.	+	.	gene_id "GBIG_003730"; transcript_id "GBI_14084-RE"; Parent "GBI_14084-RE"; gene_name "GBI_14084"; previous_transcript_id "GBI_14084-RE";
Scaffold136	maker	exon	695630	695726	.	+	.	gene_id "GBIG_003730"; transcript_id "GBI_14084-RE"; Parent "GBI_14084-RE"; gene_name "GBI_14084"; previous_transcript_id "GBI_14084-RE";
Scaffold136	maker	exon	696895	697056	.	+	.	gene_id "GBIG_003730"; transcript_id "GBI_14084-RE"; Parent "GBI_14084-RE"; gene_name "GBI_14084"; previous_transcript_id "GBI_14084-RE";
Scaffold136	maker	exon	697454	697542	.	+	.	gene_id "GBIG_003730"; transcript_id "GBI_14084-RE"; Parent "GBI_14084-RE"; gene_name "GBI_14084"; previous_transcript_id "GBI_14084-RE";
Scaffold136	maker	exon	697625	697813	.	+	.	gene_id "GBIG_003730"; transcript_id "GBI_14084-RE"; Parent "GBI_14084-RE"; gene_name "GBI_14084"; previous_transcript_id "GBI_14084-RE";
Scaffold136	maker	exon	699937	700982	.	+	.	gene_id "GBIG_003730"; transcript_id "GBI_14084-RE"; Parent "GBI_14084-RE"; gene_name "GBI_14084"; previous_transcript_id "GBI_14084-RE";
Scaffold136	maker	CDS	691497	691546	.	+	0	gene_id "GBIG_003730"; transcript_id "GBI_14084-RE"; Parent "GBI_14084-RE"; gene_name "GBI_14084"; previous_transcript_id "GBI_14084-RE";
Scaffold136	maker	CDS	691737	691869	.	+	1	gene_id "GBIG_003730"; transcript_id "GBI_14084-RE"; Parent "GBI_14084-RE"; gene_name "GBI_14084"; previous_transcript_id "GBI_14084-RE";
Scaffold136	maker	CDS	695630	695726	.	+	0	gene_id "GBIG_003730"; transcript_id "GBI_14084-RE"; Parent "GBI_14084-RE"; gene_name "GBI_14084"; previous_transcript_id "GBI_14084-RE";
Scaffold136	maker	CDS	696895	697056	.	+	2	gene_id "GBIG_003730"; transcript_id "GBI_14084-RE"; Parent "GBI_14084-RE"; gene_name "GBI_14084"; previous_transcript_id "GBI_14084-RE";
Scaffold136	maker	CDS	697454	697542	.	+	2	gene_id "GBIG_003730"; transcript_id "GBI_14084-RE"; Parent "GBI_14084-RE"; gene_name "GBI_14084"; previous_transcript_id "GBI_14084-RE";
Scaffold136	maker	CDS	697625	697813	.	+	0	gene_id "GBIG_003730"; transcript_id "GBI_14084-RE"; Parent "GBI_14084-RE"; gene_name "GBI_14084"; previous_transcript_id "GBI_14084-RE";
Scaffold136	maker	CDS	699937	700110	.	+	0	gene_id "GBIG_003730"; transcript_id "GBI_14084-RE"; Parent "GBI_14084-RE"; gene_name "GBI_14084"; previous_transcript_id "GBI_14084-RE";
Scaffold136	AGAT	three_prime_UTR	700111	700982	.	+	.	gene_id "GBIG_003730"; transcript_id "GBI_14084-RE"; Parent "GBI_14084-RE"; gene_name "GBI_14084"; previous_transcript_id "GBI_14084-RE";
Scaffold136	StringTie	transcript	695240	700980	.	+	.	gene_id "GBIG_003730"; transcript_id "GBIG_003730.13"; gene_name "GBI_14084"; oId "STRG.19333.7"; cmp_ref "GBI_14084-RA"; class_code "n"; tss_id "TSS5613";
Scaffold136	StringTie	exon	695240	697542	.	+	.	gene_id "GBIG_003730"; transcript_id "GBIG_003730.13"; exon_number "1";
Scaffold136	StringTie	exon	697625	697813	.	+	.	gene_id "GBIG_003730"; transcript_id "GBIG_003730.13"; exon_number "2";
Scaffold136	StringTie	exon	699937	700980	.	+	.	gene_id "GBIG_003730"; transcript_id "GBIG_003730.13"; exon_number "3";
Scaffold136	StringTie	transcript	695240	700980	.	+	.	gene_id "GBIG_003730"; transcript_id "GBIG_003730.14"; gene_name "GBI_14084"; oId "STRG.19333.6"; cmp_ref "GBI_14084-RA"; class_code "n"; tss_id "TSS5613";
Scaffold136	StringTie	exon	695240	697056	.	+	.	gene_id "GBIG_003730"; transcript_id "GBIG_003730.14"; exon_number "1";
Scaffold136	StringTie	exon	697454	700980	.	+	.	gene_id "GBIG_003730"; transcript_id "GBIG_003730.14"; exon_number "2";
Scaffold138	StringTie	gene	2685697	3567686	.	+	.	gene_id "GBIG_003827"; gene_name "GBI_M__0001G_003827"; combined_IDs "GBI_14162,GBI_14161"
Scaffold138	StringTie	transcript	2685697	3552259	.	+	.	gene_id "GBIG_003827"; transcript_id "GBIG_003827.1"; gene_name "GBI_14162"; oId "STRG.19429.2"; cmp_ref "GBI_14162-RA"; class_code "j"; tss_id "TSS5729";
Scaffold138	StringTie	exon	2685697	2687032	.	+	.	gene_id "GBIG_003827"; transcript_id "GBIG_003827.1"; exon_number "1";
Scaffold138	StringTie	exon	3293379	3293723	.	+	.	gene_id "GBIG_003827"; transcript_id "GBIG_003827.1"; exon_number "2";
Scaffold138	StringTie	exon	3547554	3547707	.	+	.	gene_id "GBIG_003827"; transcript_id "GBIG_003827.1"; exon_number "3";
Scaffold138	StringTie	exon	3549861	3549991	.	+	.	gene_id "GBIG_003827"; transcript_id "GBIG_003827.1"; exon_number "4";
Scaffold138	StringTie	exon	3550691	3552259	.	+	.	gene_id "GBIG_003827"; transcript_id "GBIG_003827.1"; exon_number "5";
Scaffold138	StringTie	transcript	2685697	3567686	.	+	.	gene_id "GBIG_003827"; transcript_id "GBIG_003827.2"; gene_name "GBI_14162"; oId "STRG.19429.1"; cmp_ref "GBI_14162-RA"; class_code "j"; tss_id "TSS5729";
Scaffold138	StringTie	exon	2685697	2687032	.	+	.	gene_id "GBIG_003827"; transcript_id "GBIG_003827.2"; exon_number "1";
Scaffold138	StringTie	exon	3293379	3293723	.	+	.	gene_id "GBIG_003827"; transcript_id "GBIG_003827.2"; exon_number "2";
Scaffold138	StringTie	exon	3547554	3547707	.	+	.	gene_id "GBIG_003827"; transcript_id "GBIG_003827.2"; exon_number "3";
Scaffold138	StringTie	exon	3549861	3549991	.	+	.	gene_id "GBIG_003827"; transcript_id "GBIG_003827.2"; exon_number "4";
Scaffold138	StringTie	exon	3550691	3550963	.	+	.	gene_id "GBIG_003827"; transcript_id "GBIG_003827.2"; exon_number "5";
Scaffold138	StringTie	exon	3551866	3552071	.	+	.	gene_id "GBIG_003827"; transcript_id "GBIG_003827.2"; exon_number "6";
Scaffold138	StringTie	exon	3553303	3553591	.	+	.	gene_id "GBIG_003827"; transcript_id "GBIG_003827.2"; exon_number "7";
Scaffold138	StringTie	exon	3554008	3554258	.	+	.	gene_id "GBIG_003827"; transcript_id "GBIG_003827.2"; exon_number "8";
Scaffold138	StringTie	exon	3555922	3556311	.	+	.	gene_id "GBIG_003827"; transcript_id "GBIG_003827.2"; exon_number "9";
Scaffold138	StringTie	exon	3557058	3557289	.	+	.	gene_id "GBIG_003827"; transcript_id "GBIG_003827.2"; exon_number "10";
Scaffold138	StringTie	exon	3557370	3557485	.	+	.	gene_id "GBIG_003827"; transcript_id "GBIG_003827.2"; exon_number "11";
Scaffold138	StringTie	exon	3557633	3557892	.	+	.	gene_id "GBIG_003827"; transcript_id "GBIG_003827.2"; exon_number "12";
Scaffold138	StringTie	exon	3558227	3558411	.	+	.	gene_id "GBIG_003827"; transcript_id "GBIG_003827.2"; exon_number "13";
Scaffold138	StringTie	exon	3558649	3559112	.	+	.	gene_id "GBIG_003827"; transcript_id "GBIG_003827.2"; exon_number "14";
Scaffold138	StringTie	exon	3560122	3560263	.	+	.	gene_id "GBIG_003827"; transcript_id "GBIG_003827.2"; exon_number "15";
Scaffold138	StringTie	exon	3560876	3561090	.	+	.	gene_id "GBIG_003827"; transcript_id "GBIG_003827.2"; exon_number "16";
Scaffold138	StringTie	exon	3561975	3567686	.	+	.	gene_id "GBIG_003827"; transcript_id "GBIG_003827.2"; exon_number "17";
Scaffold138	AGAT	transcript	2685714	2757535	.	+	.	gene_id "GBIG_003827"; transcript_id "GBI_14161-RA"; Parent "GBI_14161"; gene_name "GBI_14161";
Scaffold138	maker	exon	2685714	2687032	.	+	.	gene_id "GBIG_003827"; transcript_id "GBI_14161-RA"; Parent "GBI_14161-RA"; gene_name "GBI_14161";
Scaffold138	maker	exon	2751894	2751901	.	+	.	gene_id "GBIG_003827"; transcript_id "GBI_14161-RA"; Parent "GBI_14161-RA"; gene_name "GBI_14161";
Scaffold138	maker	exon	2757416	2757535	.	+	.	gene_id "GBIG_003827"; transcript_id "GBI_14161-RA"; Parent "GBI_14161-RA"; gene_name "GBI_14161";
Scaffold138	maker	CDS	2686924	2687032	.	+	0	gene_id "GBIG_003827"; transcript_id "GBI_14161-RA"; Parent "GBI_14161-RA"; gene_name "GBI_14161";
Scaffold138	maker	CDS	2751894	2751901	.	+	2	gene_id "GBIG_003827"; transcript_id "GBI_14161-RA"; Parent "GBI_14161-RA"; gene_name "GBI_14161";
Scaffold138	maker	CDS	2757416	2757535	.	+	0	gene_id "GBIG_003827"; transcript_id "GBI_14161-RA"; Parent "GBI_14161-RA"; gene_name "GBI_14161";
Scaffold138	AGAT	five_prime_UTR	2685714	2686923	.	+	.	gene_id "GBIG_003827"; transcript_id "GBI_14161-RA"; Parent "GBI_14161-RA"; gene_name "GBI_14161";
Scaffold138	AGAT	transcript	3548918	3565616	.	+	.	gene_id "GBIG_003827"; transcript_id "GBI_14162-RA"; Parent "GBI_14162"; gene_name "GBI_14162";
Scaffold138	maker	exon	3548918	3548925	.	+	.	gene_id "GBIG_003827"; transcript_id "GBI_14162-RA"; Parent "GBI_14162-RA"; gene_name "GBI_14162";
Scaffold138	maker	exon	3549861	3549991	.	+	.	gene_id "GBIG_003827"; transcript_id "GBI_14162-RA"; Parent "GBI_14162-RA"; gene_name "GBI_14162";
Scaffold138	maker	exon	3550691	3550963	.	+	.	gene_id "GBIG_003827"; transcript_id "GBI_14162-RA"; Parent "GBI_14162-RA"; gene_name "GBI_14162";
Scaffold138	maker	exon	3551866	3552071	.	+	.	gene_id "GBIG_003827"; transcript_id "GBI_14162-RA"; Parent "GBI_14162-RA"; gene_name "GBI_14162";
Scaffold138	maker	exon	3553303	3553591	.	+	.	gene_id "GBIG_003827"; transcript_id "GBI_14162-RA"; Parent "GBI_14162-RA"; gene_name "GBI_14162";
Scaffold138	maker	exon	3554008	3554258	.	+	.	gene_id "GBIG_003827"; transcript_id "GBI_14162-RA"; Parent "GBI_14162-RA"; gene_name "GBI_14162";
Scaffold138	maker	exon	3555922	3556302	.	+	.	gene_id "GBIG_003827"; transcript_id "GBI_14162-RA"; Parent "GBI_14162-RA"; gene_name "GBI_14162";
Scaffold138	maker	exon	3557058	3557289	.	+	.	gene_id "GBIG_003827"; transcript_id "GBI_14162-RA"; Parent "GBI_14162-RA"; gene_name "GBI_14162";
Scaffold138	maker	exon	3557370	3557485	.	+	.	gene_id "GBIG_003827"; transcript_id "GBI_14162-RA"; Parent "GBI_14162-RA"; gene_name "GBI_14162";
Scaffold138	maker	exon	3557633	3557892	.	+	.	gene_id "GBIG_003827"; transcript_id "GBI_14162-RA"; Parent "GBI_14162-RA"; gene_name "GBI_14162";
Scaffold138	maker	exon	3558227	3558411	.	+	.	gene_id "GBIG_003827"; transcript_id "GBI_14162-RA"; Parent "GBI_14162-RA"; gene_name "GBI_14162";
Scaffold138	maker	exon	3558649	3559112	.	+	.	gene_id "GBIG_003827"; transcript_id "GBI_14162-RA"; Parent "GBI_14162-RA"; gene_name "GBI_14162";
Scaffold138	maker	exon	3560122	3560263	.	+	.	gene_id "GBIG_003827"; transcript_id "GBI_14162-RA"; Parent "GBI_14162-RA"; gene_name "GBI_14162";
Scaffold138	maker	exon	3560876	3561090	.	+	.	gene_id "GBIG_003827"; transcript_id "GBI_14162-RA"; Parent "GBI_14162-RA"; gene_name "GBI_14162";
Scaffold138	maker	exon	3561975	3565616	.	+	.	gene_id "GBIG_003827"; transcript_id "GBI_14162-RA"; Parent "GBI_14162-RA"; gene_name "GBI_14162";
Scaffold138	maker	CDS	3548918	3548925	.	+	0	gene_id "GBIG_003827"; transcript_id "GBI_14162-RA"; Parent "GBI_14162-RA"; gene_name "GBI_14162";
Scaffold138	maker	CDS	3549861	3549991	.	+	1	gene_id "GBIG_003827"; transcript_id "GBI_14162-RA"; Parent "GBI_14162-RA"; gene_name "GBI_14162";
Scaffold138	maker	CDS	3550691	3550963	.	+	2	gene_id "GBIG_003827"; transcript_id "GBI_14162-RA"; Parent "GBI_14162-RA"; gene_name "GBI_14162";
Scaffold138	maker	CDS	3551866	3552071	.	+	2	gene_id "GBIG_003827"; transcript_id "GBI_14162-RA"; Parent "GBI_14162-RA"; gene_name "GBI_14162";
Scaffold138	maker	CDS	3553303	3553591	.	+	0	gene_id "GBIG_003827"; transcript_id "GBI_14162-RA"; Parent "GBI_14162-RA"; gene_name "GBI_14162";
Scaffold138	maker	CDS	3554008	3554258	.	+	2	gene_id "GBIG_003827"; transcript_id "GBI_14162-RA"; Parent "GBI_14162-RA"; gene_name "GBI_14162";
Scaffold138	maker	CDS	3555922	3556302	.	+	0	gene_id "GBIG_003827"; transcript_id "GBI_14162-RA"; Parent "GBI_14162-RA"; gene_name "GBI_14162";
Scaffold138	maker	CDS	3557058	3557289	.	+	0	gene_id "GBIG_003827"; transcript_id "GBI_14162-RA"; Parent "GBI_14162-RA"; gene_name "GBI_14162";
Scaffold138	maker	CDS	3557370	3557485	.	+	2	gene_id "GBIG_003827"; transcript_id "GBI_14162-RA"; Parent "GBI_14162-RA"; gene_name "GBI_14162";
Scaffold138	maker	CDS	3557633	3557892	.	+	0	gene_id "GBIG_003827"; transcript_id "GBI_14162-RA"; Parent "GBI_14162-RA"; gene_name "GBI_14162";
Scaffold138	maker	CDS	3558227	3558411	.	+	1	gene_id "GBIG_003827"; transcript_id "GBI_14162-RA"; Parent "GBI_14162-RA"; gene_name "GBI_14162";
Scaffold138	maker	CDS	3558649	3559112	.	+	2	gene_id "GBIG_003827"; transcript_id "GBI_14162-RA"; Parent "GBI_14162-RA"; gene_name "GBI_14162";
Scaffold138	maker	CDS	3560122	3560263	.	+	0	gene_id "GBIG_003827"; transcript_id "GBI_14162-RA"; Parent "GBI_14162-RA"; gene_name "GBI_14162";
Scaffold138	maker	CDS	3560876	3561090	.	+	2	gene_id "GBIG_003827"; transcript_id "GBI_14162-RA"; Parent "GBI_14162-RA"; gene_name "GBI_14162";
Scaffold138	maker	CDS	3561975	3562442	.	+	0	gene_id "GBIG_003827"; transcript_id "GBI_14162-RA"; Parent "GBI_14162-RA"; gene_name "GBI_14162";
Scaffold138	AGAT	three_prime_UTR	3562443	3565616	.	+	.	gene_id "GBIG_003827"; transcript_id "GBI_14162-RA"; Parent "GBI_14162-RA"; gene_name "GBI_14162";
Scaffold139	StringTie	gene	859230	1211835	.	+	.	gene_id "GBIG_003855"; gene_name "GBI_M__0001G_003855"; combined_IDs "GBI_14172,GBI_14171"
Scaffold139	StringTie	transcript	859230	1211827	.	+	.	gene_id "GBIG_003855"; transcript_id "GBIG_003855.1"; gene_name "GBI_14172"; oId "STRG.19472.1"; cmp_ref "GBI_14172-RA"; class_code "j"; tss_id "TSS5761";
Scaffold139	StringTie	exon	859230	859324	.	+	.	gene_id "GBIG_003855"; transcript_id "GBIG_003855.1"; exon_number "1";
Scaffold139	StringTie	exon	1160798	1160985	.	+	.	gene_id "GBIG_003855"; transcript_id "GBIG_003855.1"; exon_number "2";
Scaffold139	StringTie	exon	1166251	1166316	.	+	.	gene_id "GBIG_003855"; transcript_id "GBIG_003855.1"; exon_number "3";
Scaffold139	StringTie	exon	1195496	1195678	.	+	.	gene_id "GBIG_003855"; transcript_id "GBIG_003855.1"; exon_number "4";
Scaffold139	StringTie	exon	1200387	1200494	.	+	.	gene_id "GBIG_003855"; transcript_id "GBIG_003855.1"; exon_number "5";
Scaffold139	StringTie	exon	1200849	1200949	.	+	.	gene_id "GBIG_003855"; transcript_id "GBIG_003855.1"; exon_number "6";
Scaffold139	StringTie	exon	1203644	1203817	.	+	.	gene_id "GBIG_003855"; transcript_id "GBIG_003855.1"; exon_number "7";
Scaffold139	StringTie	exon	1207940	1211827	.	+	.	gene_id "GBIG_003855"; transcript_id "GBIG_003855.1"; exon_number "8";
Scaffold139	StringTie	transcript	964343	1211827	.	+	.	gene_id "GBIG_003855"; transcript_id "GBIG_003855.2"; gene_name "GBI_14172"; oId "STRG.19472.2"; cmp_ref "GBI_14172-RA"; class_code "j"; tss_id "TSS5762";
Scaffold139	StringTie	exon	964343	964613	.	+	.	gene_id "GBIG_003855"; transcript_id "GBIG_003855.2"; exon_number "1";
Scaffold139	StringTie	exon	1160798	1160985	.	+	.	gene_id "GBIG_003855"; transcript_id "GBIG_003855.2"; exon_number "2";
Scaffold139	StringTie	exon	1166251	1166316	.	+	.	gene_id "GBIG_003855"; transcript_id "GBIG_003855.2"; exon_number "3";
Scaffold139	StringTie	exon	1195496	1195678	.	+	.	gene_id "GBIG_003855"; transcript_id "GBIG_003855.2"; exon_number "4";
Scaffold139	StringTie	exon	1200387	1200494	.	+	.	gene_id "GBIG_003855"; transcript_id "GBIG_003855.2"; exon_number "5";
Scaffold139	StringTie	exon	1200849	1200949	.	+	.	gene_id "GBIG_003855"; transcript_id "GBIG_003855.2"; exon_number "6";
Scaffold139	StringTie	exon	1203644	1203817	.	+	.	gene_id "GBIG_003855"; transcript_id "GBIG_003855.2"; exon_number "7";
Scaffold139	StringTie	exon	1207940	1211827	.	+	.	gene_id "GBIG_003855"; transcript_id "GBIG_003855.2"; exon_number "8";
Scaffold139	StringTie	transcript	1152952	1167395	.	+	.	gene_id "GBIG_003855"; transcript_id "GBIG_003855.3"; gene_name "GBI_14171"; oId "STRG.19472.3"; cmp_ref "GBI_14171-RA"; class_code "n"; tss_id "TSS5763";
Scaffold139	StringTie	exon	1152952	1152997	.	+	.	gene_id "GBIG_003855"; transcript_id "GBIG_003855.3"; exon_number "1";
Scaffold139	StringTie	exon	1160798	1160985	.	+	.	gene_id "GBIG_003855"; transcript_id "GBIG_003855.3"; exon_number "2";
Scaffold139	StringTie	exon	1166251	1167395	.	+	.	gene_id "GBIG_003855"; transcript_id "GBIG_003855.3"; exon_number "3";
Scaffold139	AGAT	transcript	1159654	1160993	.	+	.	gene_id "GBIG_003855"; transcript_id "GBI_14171-RA"; Parent "GBI_14171"; gene_name "GBI_14171";
Scaffold139	maker	exon	1159654	1159670	.	+	.	gene_id "GBIG_003855"; transcript_id "GBI_14171-RA"; Parent "GBI_14171-RA"; gene_name "GBI_14171";
Scaffold139	maker	exon	1159694	1159749	.	+	.	gene_id "GBIG_003855"; transcript_id "GBI_14171-RA"; Parent "GBI_14171-RA"; gene_name "GBI_14171";
Scaffold139	maker	exon	1160770	1160776	.	+	.	gene_id "GBIG_003855"; transcript_id "GBI_14171-RA"; Parent "GBI_14171-RA"; gene_name "GBI_14171";
Scaffold139	maker	exon	1160798	1160807	.	+	.	gene_id "GBIG_003855"; transcript_id "GBI_14171-RA"; Parent "GBI_14171-RA"; gene_name "GBI_14171";
Scaffold139	maker	exon	1160829	1160930	.	+	.	gene_id "GBIG_003855"; transcript_id "GBI_14171-RA"; Parent "GBI_14171-RA"; gene_name "GBI_14171";
Scaffold139	maker	exon	1160955	1160993	.	+	.	gene_id "GBIG_003855"; transcript_id "GBI_14171-RA"; Parent "GBI_14171-RA"; gene_name "GBI_14171";
Scaffold139	maker	CDS	1159654	1159670	.	+	0	gene_id "GBIG_003855"; transcript_id "GBI_14171-RA"; Parent "GBI_14171-RA"; gene_name "GBI_14171";
Scaffold139	maker	CDS	1159694	1159749	.	+	1	gene_id "GBIG_003855"; transcript_id "GBI_14171-RA"; Parent "GBI_14171-RA"; gene_name "GBI_14171";
Scaffold139	maker	CDS	1160770	1160776	.	+	2	gene_id "GBIG_003855"; transcript_id "GBI_14171-RA"; Parent "GBI_14171-RA"; gene_name "GBI_14171";
Scaffold139	maker	CDS	1160798	1160807	.	+	1	gene_id "GBIG_003855"; transcript_id "GBI_14171-RA"; Parent "GBI_14171-RA"; gene_name "GBI_14171";
Scaffold139	maker	CDS	1160829	1160930	.	+	0	gene_id "GBIG_003855"; transcript_id "GBI_14171-RA"; Parent "GBI_14171-RA"; gene_name "GBI_14171";
Scaffold139	maker	CDS	1160955	1160993	.	+	0	gene_id "GBIG_003855"; transcript_id "GBI_14171-RA"; Parent "GBI_14171-RA"; gene_name "GBI_14171";
Scaffold139	AGAT	transcript	1192923	1211827	.	+	.	gene_id "GBIG_003855"; transcript_id "GBI_14172-RA"; Parent "GBI_14172"; gene_name "GBI_14172";
Scaffold139	maker	exon	1192923	1192959	.	+	.	gene_id "GBIG_003855"; transcript_id "GBI_14172-RA"; Parent "GBI_14172-RA"; gene_name "GBI_14172";
Scaffold139	maker	exon	1195496	1195678	.	+	.	gene_id "GBIG_003855"; transcript_id "GBI_14172-RA"; Parent "GBI_14172-RA"; gene_name "GBI_14172";
Scaffold139	maker	exon	1200387	1200494	.	+	.	gene_id "GBIG_003855"; transcript_id "GBI_14172-RA"; Parent "GBI_14172-RA"; gene_name "GBI_14172";
Scaffold139	maker	exon	1200849	1200949	.	+	.	gene_id "GBIG_003855"; transcript_id "GBI_14172-RA"; Parent "GBI_14172-RA"; gene_name "GBI_14172";
Scaffold139	maker	exon	1203656	1203808	.	+	.	gene_id "GBIG_003855"; transcript_id "GBI_14172-RA"; Parent "GBI_14172-RA"; gene_name "GBI_14172";
Scaffold139	maker	exon	1207940	1211827	.	+	.	gene_id "GBIG_003855"; transcript_id "GBI_14172-RA"; Parent "GBI_14172-RA"; gene_name "GBI_14172";
Scaffold139	maker	CDS	1192923	1192959	.	+	0	gene_id "GBIG_003855"; transcript_id "GBI_14172-RA"; Parent "GBI_14172-RA"; gene_name "GBI_14172";
Scaffold139	maker	CDS	1195496	1195678	.	+	2	gene_id "GBIG_003855"; transcript_id "GBI_14172-RA"; Parent "GBI_14172-RA"; gene_name "GBI_14172";
Scaffold139	maker	CDS	1200387	1200494	.	+	2	gene_id "GBIG_003855"; transcript_id "GBI_14172-RA"; Parent "GBI_14172-RA"; gene_name "GBI_14172";
Scaffold139	maker	CDS	1200849	1200949	.	+	2	gene_id "GBIG_003855"; transcript_id "GBI_14172-RA"; Parent "GBI_14172-RA"; gene_name "GBI_14172";
Scaffold139	maker	CDS	1203656	1203808	.	+	0	gene_id "GBIG_003855"; transcript_id "GBI_14172-RA"; Parent "GBI_14172-RA"; gene_name "GBI_14172";
Scaffold139	maker	CDS	1207940	1208065	.	+	0	gene_id "GBIG_003855"; transcript_id "GBI_14172-RA"; Parent "GBI_14172-RA"; gene_name "GBI_14172";
Scaffold139	AGAT	three_prime_UTR	1208066	1211827	.	+	.	gene_id "GBIG_003855"; transcript_id "GBI_14172-RA"; Parent "GBI_14172-RA"; gene_name "GBI_14172";
Scaffold139	StringTie	transcript	1195308	1211835	.	+	.	gene_id "GBIG_003855"; transcript_id "GBIG_003855.6"; gene_name "GBI_14172"; oId "STRG.19472.4"; cmp_ref "GBI_14172-RA"; class_code "j"; tss_id "TSS5764";
Scaffold139	StringTie	exon	1195308	1195678	.	+	.	gene_id "GBIG_003855"; transcript_id "GBIG_003855.6"; exon_number "1";
Scaffold139	StringTie	exon	1200387	1200494	.	+	.	gene_id "GBIG_003855"; transcript_id "GBIG_003855.6"; exon_number "2";
Scaffold139	StringTie	exon	1200849	1200949	.	+	.	gene_id "GBIG_003855"; transcript_id "GBIG_003855.6"; exon_number "3";
Scaffold139	StringTie	exon	1203656	1203817	.	+	.	gene_id "GBIG_003855"; transcript_id "GBIG_003855.6"; exon_number "4";
Scaffold139	StringTie	exon	1207940	1211835	.	+	.	gene_id "GBIG_003855"; transcript_id "GBIG_003855.6"; exon_number "5";
Scaffold139	StringTie	gene	2089113	2104706	.	+	.	gene_id "GBIG_003871"; gene_name "GBI_M__0001G_003871"; combined_IDs "GBI_14180,GBI_14179"
Scaffold139	StringTie	transcript	2089113	2096762	.	+	.	gene_id "GBIG_003871"; transcript_id "GBIG_003871.1"; gene_name "GBI_14179"; oId "STRG.19492.1"; cmp_ref "GBI_14179-RA"; class_code "j"; tss_id "TSS5780";
Scaffold139	StringTie	exon	2089113	2089251	.	+	.	gene_id "GBIG_003871"; transcript_id "GBIG_003871.1"; exon_number "1";
Scaffold139	StringTie	exon	2089556	2089645	.	+	.	gene_id "GBIG_003871"; transcript_id "GBIG_003871.1"; exon_number "2";
Scaffold139	StringTie	exon	2089977	2090158	.	+	.	gene_id "GBIG_003871"; transcript_id "GBIG_003871.1"; exon_number "3";
Scaffold139	StringTie	exon	2090271	2090382	.	+	.	gene_id "GBIG_003871"; transcript_id "GBIG_003871.1"; exon_number "4";
Scaffold139	StringTie	exon	2091879	2092076	.	+	.	gene_id "GBIG_003871"; transcript_id "GBIG_003871.1"; exon_number "5";
Scaffold139	StringTie	exon	2092155	2092232	.	+	.	gene_id "GBIG_003871"; transcript_id "GBIG_003871.1"; exon_number "6";
Scaffold139	StringTie	exon	2092318	2092553	.	+	.	gene_id "GBIG_003871"; transcript_id "GBIG_003871.1"; exon_number "7";
Scaffold139	StringTie	exon	2092626	2092731	.	+	.	gene_id "GBIG_003871"; transcript_id "GBIG_003871.1"; exon_number "8";
Scaffold139	StringTie	exon	2092825	2093043	.	+	.	gene_id "GBIG_003871"; transcript_id "GBIG_003871.1"; exon_number "9";
Scaffold139	StringTie	exon	2093195	2093329	.	+	.	gene_id "GBIG_003871"; transcript_id "GBIG_003871.1"; exon_number "10";
Scaffold139	StringTie	exon	2095004	2096762	.	+	.	gene_id "GBIG_003871"; transcript_id "GBIG_003871.1"; exon_number "11";
Scaffold139	StringTie	transcript	2089113	2104706	.	+	.	gene_id "GBIG_003871"; transcript_id "GBIG_003871.2"; gene_name "GBI_14179"; oId "STRG.19492.2"; cmp_ref "GBI_14179-RA"; class_code "m"; tss_id "TSS5780";
Scaffold139	StringTie	exon	2089113	2089251	.	+	.	gene_id "GBIG_003871"; transcript_id "GBIG_003871.2"; exon_number "1";
Scaffold139	StringTie	exon	2089556	2089645	.	+	.	gene_id "GBIG_003871"; transcript_id "GBIG_003871.2"; exon_number "2";
Scaffold139	StringTie	exon	2089977	2090158	.	+	.	gene_id "GBIG_003871"; transcript_id "GBIG_003871.2"; exon_number "3";
Scaffold139	StringTie	exon	2090271	2090382	.	+	.	gene_id "GBIG_003871"; transcript_id "GBIG_003871.2"; exon_number "4";
Scaffold139	StringTie	exon	2091879	2092076	.	+	.	gene_id "GBIG_003871"; transcript_id "GBIG_003871.2"; exon_number "5";
Scaffold139	StringTie	exon	2092155	2092232	.	+	.	gene_id "GBIG_003871"; transcript_id "GBIG_003871.2"; exon_number "6";
Scaffold139	StringTie	exon	2092318	2092553	.	+	.	gene_id "GBIG_003871"; transcript_id "GBIG_003871.2"; exon_number "7";
Scaffold139	StringTie	exon	2092626	2092731	.	+	.	gene_id "GBIG_003871"; transcript_id "GBIG_003871.2"; exon_number "8";
Scaffold139	StringTie	exon	2092825	2093043	.	+	.	gene_id "GBIG_003871"; transcript_id "GBIG_003871.2"; exon_number "9";
Scaffold139	StringTie	exon	2093195	2098763	.	+	.	gene_id "GBIG_003871"; transcript_id "GBIG_003871.2"; exon_number "10";
Scaffold139	StringTie	exon	2099406	2099523	.	+	.	gene_id "GBIG_003871"; transcript_id "GBIG_003871.2"; exon_number "11";
Scaffold139	StringTie	exon	2103058	2104706	.	+	.	gene_id "GBIG_003871"; transcript_id "GBIG_003871.2"; exon_number "12";
Scaffold139	AGAT	transcript	2089113	2096762	.	+	.	gene_id "GBIG_003871"; transcript_id "GBI_14179-RA"; Parent "GBI_14179"; gene_name "GBI_14179";
Scaffold139	maker	exon	2089113	2089251	.	+	.	gene_id "GBIG_003871"; transcript_id "GBI_14179-RA"; Parent "GBI_14179-RA"; gene_name "GBI_14179";
Scaffold139	maker	exon	2089556	2089645	.	+	.	gene_id "GBIG_003871"; transcript_id "GBI_14179-RA"; Parent "GBI_14179-RA"; gene_name "GBI_14179";
Scaffold139	maker	exon	2089977	2090158	.	+	.	gene_id "GBIG_003871"; transcript_id "GBI_14179-RA"; Parent "GBI_14179-RA"; gene_name "GBI_14179";
Scaffold139	maker	exon	2090271	2090382	.	+	.	gene_id "GBIG_003871"; transcript_id "GBI_14179-RA"; Parent "GBI_14179-RA"; gene_name "GBI_14179";
Scaffold139	maker	exon	2091879	2092076	.	+	.	gene_id "GBIG_003871"; transcript_id "GBI_14179-RA"; Parent "GBI_14179-RA"; gene_name "GBI_14179";
Scaffold139	maker	exon	2092155	2092232	.	+	.	gene_id "GBIG_003871"; transcript_id "GBI_14179-RA"; Parent "GBI_14179-RA"; gene_name "GBI_14179";
Scaffold139	maker	exon	2092318	2092553	.	+	.	gene_id "GBIG_003871"; transcript_id "GBI_14179-RA"; Parent "GBI_14179-RA"; gene_name "GBI_14179";
Scaffold139	maker	exon	2092626	2092731	.	+	.	gene_id "GBIG_003871"; transcript_id "GBI_14179-RA"; Parent "GBI_14179-RA"; gene_name "GBI_14179";
Scaffold139	maker	exon	2092825	2093043	.	+	.	gene_id "GBIG_003871"; transcript_id "GBI_14179-RA"; Parent "GBI_14179-RA"; gene_name "GBI_14179";
Scaffold139	maker	exon	2093195	2093329	.	+	.	gene_id "GBIG_003871"; transcript_id "GBI_14179-RA"; Parent "GBI_14179-RA"; gene_name "GBI_14179";
Scaffold139	maker	exon	2094380	2096762	.	+	.	gene_id "GBIG_003871"; transcript_id "GBI_14179-RA"; Parent "GBI_14179-RA"; gene_name "GBI_14179";
Scaffold139	maker	CDS	2089219	2089251	.	+	0	gene_id "GBIG_003871"; transcript_id "GBI_14179-RA"; Parent "GBI_14179-RA"; gene_name "GBI_14179";
Scaffold139	maker	CDS	2089556	2089645	.	+	0	gene_id "GBIG_003871"; transcript_id "GBI_14179-RA"; Parent "GBI_14179-RA"; gene_name "GBI_14179";
Scaffold139	maker	CDS	2089977	2090158	.	+	0	gene_id "GBIG_003871"; transcript_id "GBI_14179-RA"; Parent "GBI_14179-RA"; gene_name "GBI_14179";
Scaffold139	maker	CDS	2090271	2090382	.	+	1	gene_id "GBIG_003871"; transcript_id "GBI_14179-RA"; Parent "GBI_14179-RA"; gene_name "GBI_14179";
Scaffold139	maker	CDS	2091879	2092076	.	+	0	gene_id "GBIG_003871"; transcript_id "GBI_14179-RA"; Parent "GBI_14179-RA"; gene_name "GBI_14179";
Scaffold139	maker	CDS	2092155	2092232	.	+	0	gene_id "GBIG_003871"; transcript_id "GBI_14179-RA"; Parent "GBI_14179-RA"; gene_name "GBI_14179";
Scaffold139	maker	CDS	2092318	2092553	.	+	0	gene_id "GBIG_003871"; transcript_id "GBI_14179-RA"; Parent "GBI_14179-RA"; gene_name "GBI_14179";
Scaffold139	maker	CDS	2092626	2092731	.	+	1	gene_id "GBIG_003871"; transcript_id "GBI_14179-RA"; Parent "GBI_14179-RA"; gene_name "GBI_14179";
Scaffold139	maker	CDS	2092825	2093043	.	+	0	gene_id "GBIG_003871"; transcript_id "GBI_14179-RA"; Parent "GBI_14179-RA"; gene_name "GBI_14179";
Scaffold139	maker	CDS	2093195	2093329	.	+	0	gene_id "GBIG_003871"; transcript_id "GBI_14179-RA"; Parent "GBI_14179-RA"; gene_name "GBI_14179";
Scaffold139	maker	CDS	2094380	2094412	.	+	0	gene_id "GBIG_003871"; transcript_id "GBI_14179-RA"; Parent "GBI_14179-RA"; gene_name "GBI_14179";
Scaffold139	AGAT	five_prime_UTR	2089113	2089218	.	+	.	gene_id "GBIG_003871"; transcript_id "GBI_14179-RA"; Parent "GBI_14179-RA"; gene_name "GBI_14179";
Scaffold139	AGAT	three_prime_UTR	2094413	2096762	.	+	.	gene_id "GBIG_003871"; transcript_id "GBI_14179-RA"; Parent "GBI_14179-RA"; gene_name "GBI_14179";
Scaffold139	StringTie	transcript	2091316	2096762	.	+	.	gene_id "GBIG_003871"; transcript_id "GBIG_003871.4"; gene_name "GBI_14179"; oId "STRG.19492.4"; cmp_ref "GBI_14179-RA"; class_code "n"; tss_id "TSS5781";
Scaffold139	StringTie	exon	2091316	2092232	.	+	.	gene_id "GBIG_003871"; transcript_id "GBIG_003871.4"; exon_number "1";
Scaffold139	StringTie	exon	2092318	2092553	.	+	.	gene_id "GBIG_003871"; transcript_id "GBIG_003871.4"; exon_number "2";
Scaffold139	StringTie	exon	2092626	2092731	.	+	.	gene_id "GBIG_003871"; transcript_id "GBIG_003871.4"; exon_number "3";
Scaffold139	StringTie	exon	2092825	2093043	.	+	.	gene_id "GBIG_003871"; transcript_id "GBIG_003871.4"; exon_number "4";
Scaffold139	StringTie	exon	2093195	2096762	.	+	.	gene_id "GBIG_003871"; transcript_id "GBIG_003871.4"; exon_number "5";
Scaffold139	StringTie	transcript	2091316	2098869	.	+	.	gene_id "GBIG_003871"; transcript_id "GBIG_003871.5"; gene_name "GBI_14179"; oId "STRG.19492.5"; cmp_ref "GBI_14179-RA"; class_code "n"; tss_id "TSS5781";
Scaffold139	StringTie	exon	2091316	2092232	.	+	.	gene_id "GBIG_003871"; transcript_id "GBIG_003871.5"; exon_number "1";
Scaffold139	StringTie	exon	2092318	2092553	.	+	.	gene_id "GBIG_003871"; transcript_id "GBIG_003871.5"; exon_number "2";
Scaffold139	StringTie	exon	2092626	2092731	.	+	.	gene_id "GBIG_003871"; transcript_id "GBIG_003871.5"; exon_number "3";
Scaffold139	StringTie	exon	2092825	2093043	.	+	.	gene_id "GBIG_003871"; transcript_id "GBIG_003871.5"; exon_number "4";
Scaffold139	StringTie	exon	2093195	2093329	.	+	.	gene_id "GBIG_003871"; transcript_id "GBIG_003871.5"; exon_number "5";
Scaffold139	StringTie	exon	2095004	2098869	.	+	.	gene_id "GBIG_003871"; transcript_id "GBIG_003871.5"; exon_number "6";
Scaffold139	AGAT	transcript	2098510	2103856	.	+	.	gene_id "GBIG_003871"; transcript_id "GBI_14180-RA"; Parent "GBI_14180"; gene_name "GBI_14180";
Scaffold139	maker	exon	2098510	2098584	.	+	.	gene_id "GBIG_003871"; transcript_id "GBI_14180-RA"; Parent "GBI_14180-RA"; gene_name "GBI_14180";
Scaffold139	maker	exon	2103058	2103856	.	+	.	gene_id "GBIG_003871"; transcript_id "GBI_14180-RA"; Parent "GBI_14180-RA"; gene_name "GBI_14180";
Scaffold139	maker	CDS	2098510	2098584	.	+	0	gene_id "GBIG_003871"; transcript_id "GBI_14180-RA"; Parent "GBI_14180-RA"; gene_name "GBI_14180";
Scaffold139	maker	CDS	2103058	2103291	.	+	0	gene_id "GBIG_003871"; transcript_id "GBI_14180-RA"; Parent "GBI_14180-RA"; gene_name "GBI_14180";
Scaffold139	AGAT	three_prime_UTR	2103292	2103856	.	+	.	gene_id "GBIG_003871"; transcript_id "GBI_14180-RA"; Parent "GBI_14180-RA"; gene_name "GBI_14180";
Scaffold139	StringTie	gene	1894553	1966835	.	-	.	gene_id "GBIG_003896"; gene_name "GBI_M__0001G_003896"; combined_IDs "GBI_14175,GBI_14176"
Scaffold139	AGAT	transcript	1894553	1906388	.	-	.	gene_id "GBIG_003896"; transcript_id "GBI_14175-RA"; Parent "GBI_14175"; gene_name "GBI_14175";
Scaffold139	maker	exon	1894553	1896984	.	-	.	gene_id "GBIG_003896"; transcript_id "GBI_14175-RA"; Parent "GBI_14175-RA"; gene_name "GBI_14175";
Scaffold139	maker	exon	1905065	1905221	.	-	.	gene_id "GBIG_003896"; transcript_id "GBI_14175-RA"; Parent "GBI_14175-RA"; gene_name "GBI_14175";
Scaffold139	maker	exon	1906150	1906388	.	-	.	gene_id "GBIG_003896"; transcript_id "GBI_14175-RA"; Parent "GBI_14175-RA"; gene_name "GBI_14175";
Scaffold139	maker	CDS	1896628	1896984	.	-	0	gene_id "GBIG_003896"; transcript_id "GBI_14175-RA"; Parent "GBI_14175-RA"; gene_name "GBI_14175";
Scaffold139	maker	CDS	1905065	1905221	.	-	1	gene_id "GBIG_003896"; transcript_id "GBI_14175-RA"; Parent "GBI_14175-RA"; gene_name "GBI_14175";
Scaffold139	maker	CDS	1906150	1906364	.	-	0	gene_id "GBIG_003896"; transcript_id "GBI_14175-RA"; Parent "GBI_14175-RA"; gene_name "GBI_14175";
Scaffold139	AGAT	five_prime_UTR	1906365	1906388	.	-	.	gene_id "GBIG_003896"; transcript_id "GBI_14175-RA"; Parent "GBI_14175-RA"; gene_name "GBI_14175";
Scaffold139	AGAT	three_prime_UTR	1894553	1896627	.	-	.	gene_id "GBIG_003896"; transcript_id "GBI_14175-RA"; Parent "GBI_14175-RA"; gene_name "GBI_14175";
Scaffold139	StringTie	transcript	1894553	1966835	.	-	.	gene_id "GBIG_003896"; transcript_id "GBIG_003896.2"; gene_name "GBI_14176"; oId "STRG.19487.2"; cmp_ref "GBI_14176-RA"; class_code "k"; tss_id "TSS5821";
Scaffold139	StringTie	exon	1894553	1896984	.	-	.	gene_id "GBIG_003896"; transcript_id "GBIG_003896.2"; exon_number "1";
Scaffold139	StringTie	exon	1905065	1905221	.	-	.	gene_id "GBIG_003896"; transcript_id "GBIG_003896.2"; exon_number "2";
Scaffold139	StringTie	exon	1906150	1906344	.	-	.	gene_id "GBIG_003896"; transcript_id "GBIG_003896.2"; exon_number "3";
Scaffold139	StringTie	exon	1910104	1910364	.	-	.	gene_id "GBIG_003896"; transcript_id "GBIG_003896.2"; exon_number "4";
Scaffold139	StringTie	exon	1914958	1915097	.	-	.	gene_id "GBIG_003896"; transcript_id "GBIG_003896.2"; exon_number "5";
Scaffold139	StringTie	exon	1935890	1936113	.	-	.	gene_id "GBIG_003896"; transcript_id "GBIG_003896.2"; exon_number "6";
Scaffold139	StringTie	exon	1937583	1937767	.	-	.	gene_id "GBIG_003896"; transcript_id "GBIG_003896.2"; exon_number "7";
Scaffold139	StringTie	exon	1966698	1966835	.	-	.	gene_id "GBIG_003896"; transcript_id "GBIG_003896.2"; exon_number "8";
Scaffold139	AGAT	transcript	1910172	1935982	.	-	.	gene_id "GBIG_003896"; transcript_id "GBI_14176-RA"; Parent "GBI_14176"; gene_name "GBI_14176";
Scaffold139	maker	exon	1910172	1910364	.	-	.	gene_id "GBIG_003896"; transcript_id "GBI_14176-RA"; Parent "GBI_14176-RA"; gene_name "GBI_14176";
Scaffold139	maker	exon	1914958	1915097	.	-	.	gene_id "GBIG_003896"; transcript_id "GBI_14176-RA"; Parent "GBI_14176-RA"; gene_name "GBI_14176";
Scaffold139	maker	exon	1935890	1935982	.	-	.	gene_id "GBIG_003896"; transcript_id "GBI_14176-RA"; Parent "GBI_14176-RA"; gene_name "GBI_14176";
Scaffold139	maker	CDS	1910172	1910364	.	-	1	gene_id "GBIG_003896"; transcript_id "GBI_14176-RA"; Parent "GBI_14176-RA"; gene_name "GBI_14176";
Scaffold139	maker	CDS	1914958	1915097	.	-	0	gene_id "GBIG_003896"; transcript_id "GBI_14176-RA"; Parent "GBI_14176-RA"; gene_name "GBI_14176";
Scaffold139	maker	CDS	1935890	1935982	.	-	0	gene_id "GBIG_003896"; transcript_id "GBI_14176-RA"; Parent "GBI_14176-RA"; gene_name "GBI_14176";
Scaffold139	StringTie	gene	3075018	3347956	.	-	.	gene_id "GBIG_003903"; gene_name "GBI_M__0001G_003903"; combined_IDs "GBI_14199,GBI_14200,GBI_14197"
Scaffold139	AGAT	transcript	3075018	3191732	.	-	.	gene_id "GBIG_003903"; transcript_id "GBI_14197-RA"; Parent "GBI_14197"; gene_name "GBI_14197";
Scaffold139	maker	exon	3075018	3075138	.	-	.	gene_id "GBIG_003903"; transcript_id "GBI_14197-RA"; Parent "GBI_14197-RA"; gene_name "GBI_14197";
Scaffold139	maker	exon	3088447	3088704	.	-	.	gene_id "GBIG_003903"; transcript_id "GBI_14197-RA"; Parent "GBI_14197-RA"; gene_name "GBI_14197";
Scaffold139	maker	exon	3090942	3091123	.	-	.	gene_id "GBIG_003903"; transcript_id "GBI_14197-RA"; Parent "GBI_14197-RA"; gene_name "GBI_14197";
Scaffold139	maker	exon	3095560	3095653	.	-	.	gene_id "GBIG_003903"; transcript_id "GBI_14197-RA"; Parent "GBI_14197-RA"; gene_name "GBI_14197";
Scaffold139	maker	exon	3106625	3106821	.	-	.	gene_id "GBIG_003903"; transcript_id "GBI_14197-RA"; Parent "GBI_14197-RA"; gene_name "GBI_14197";
Scaffold139	maker	exon	3108072	3108300	.	-	.	gene_id "GBIG_003903"; transcript_id "GBI_14197-RA"; Parent "GBI_14197-RA"; gene_name "GBI_14197";
Scaffold139	maker	exon	3136082	3136339	.	-	.	gene_id "GBIG_003903"; transcript_id "GBI_14197-RA"; Parent "GBI_14197-RA"; gene_name "GBI_14197";
Scaffold139	maker	exon	3141602	3141841	.	-	.	gene_id "GBIG_003903"; transcript_id "GBI_14197-RA"; Parent "GBI_14197-RA"; gene_name "GBI_14197";
Scaffold139	maker	exon	3150723	3150836	.	-	.	gene_id "GBIG_003903"; transcript_id "GBI_14197-RA"; Parent "GBI_14197-RA"; gene_name "GBI_14197";
Scaffold139	maker	exon	3156001	3156113	.	-	.	gene_id "GBIG_003903"; transcript_id "GBI_14197-RA"; Parent "GBI_14197-RA"; gene_name "GBI_14197";
Scaffold139	maker	exon	3161974	3162222	.	-	.	gene_id "GBIG_003903"; transcript_id "GBI_14197-RA"; Parent "GBI_14197-RA"; gene_name "GBI_14197";
Scaffold139	maker	exon	3166269	3166502	.	-	.	gene_id "GBIG_003903"; transcript_id "GBI_14197-RA"; Parent "GBI_14197-RA"; gene_name "GBI_14197";
Scaffold139	maker	exon	3171399	3171412	.	-	.	gene_id "GBIG_003903"; transcript_id "GBI_14197-RA"; Parent "GBI_14197-RA"; gene_name "GBI_14197";
Scaffold139	maker	exon	3173446	3173508	.	-	.	gene_id "GBIG_003903"; transcript_id "GBI_14197-RA"; Parent "GBI_14197-RA"; gene_name "GBI_14197";
Scaffold139	maker	exon	3189832	3190026	.	-	.	gene_id "GBIG_003903"; transcript_id "GBI_14197-RA"; Parent "GBI_14197-RA"; gene_name "GBI_14197";
Scaffold139	maker	exon	3190196	3190342	.	-	.	gene_id "GBIG_003903"; transcript_id "GBI_14197-RA"; Parent "GBI_14197-RA"; gene_name "GBI_14197";
Scaffold139	maker	exon	3190886	3191101	.	-	.	gene_id "GBIG_003903"; transcript_id "GBI_14197-RA"; Parent "GBI_14197-RA"; gene_name "GBI_14197";
Scaffold139	maker	exon	3191720	3191732	.	-	.	gene_id "GBIG_003903"; transcript_id "GBI_14197-RA"; Parent "GBI_14197-RA"; gene_name "GBI_14197";
Scaffold139	maker	CDS	3075018	3075138	.	-	1	gene_id "GBIG_003903"; transcript_id "GBI_14197-RA"; Parent "GBI_14197-RA"; gene_name "GBI_14197";
Scaffold139	maker	CDS	3088447	3088704	.	-	1	gene_id "GBIG_003903"; transcript_id "GBI_14197-RA"; Parent "GBI_14197-RA"; gene_name "GBI_14197";
Scaffold139	maker	CDS	3090942	3091123	.	-	0	gene_id "GBIG_003903"; transcript_id "GBI_14197-RA"; Parent "GBI_14197-RA"; gene_name "GBI_14197";
Scaffold139	maker	CDS	3095560	3095653	.	-	1	gene_id "GBIG_003903"; transcript_id "GBI_14197-RA"; Parent "GBI_14197-RA"; gene_name "GBI_14197";
Scaffold139	maker	CDS	3106625	3106821	.	-	0	gene_id "GBIG_003903"; transcript_id "GBI_14197-RA"; Parent "GBI_14197-RA"; gene_name "GBI_14197";
Scaffold139	maker	CDS	3108072	3108300	.	-	1	gene_id "GBIG_003903"; transcript_id "GBI_14197-RA"; Parent "GBI_14197-RA"; gene_name "GBI_14197";
Scaffold139	maker	CDS	3136082	3136339	.	-	1	gene_id "GBIG_003903"; transcript_id "GBI_14197-RA"; Parent "GBI_14197-RA"; gene_name "GBI_14197";
Scaffold139	maker	CDS	3141602	3141841	.	-	1	gene_id "GBIG_003903"; transcript_id "GBI_14197-RA"; Parent "GBI_14197-RA"; gene_name "GBI_14197";
Scaffold139	maker	CDS	3150723	3150836	.	-	1	gene_id "GBIG_003903"; transcript_id "GBI_14197-RA"; Parent "GBI_14197-RA"; gene_name "GBI_14197";
Scaffold139	maker	CDS	3156001	3156113	.	-	0	gene_id "GBIG_003903"; transcript_id "GBI_14197-RA"; Parent "GBI_14197-RA"; gene_name "GBI_14197";
Scaffold139	maker	CDS	3161974	3162222	.	-	0	gene_id "GBIG_003903"; transcript_id "GBI_14197-RA"; Parent "GBI_14197-RA"; gene_name "GBI_14197";
Scaffold139	maker	CDS	3166269	3166502	.	-	0	gene_id "GBIG_003903"; transcript_id "GBI_14197-RA"; Parent "GBI_14197-RA"; gene_name "GBI_14197";
Scaffold139	maker	CDS	3171399	3171412	.	-	2	gene_id "GBIG_003903"; transcript_id "GBI_14197-RA"; Parent "GBI_14197-RA"; gene_name "GBI_14197";
Scaffold139	maker	CDS	3173446	3173508	.	-	2	gene_id "GBIG_003903"; transcript_id "GBI_14197-RA"; Parent "GBI_14197-RA"; gene_name "GBI_14197";
Scaffold139	maker	CDS	3189832	3190026	.	-	2	gene_id "GBIG_003903"; transcript_id "GBI_14197-RA"; Parent "GBI_14197-RA"; gene_name "GBI_14197";
Scaffold139	maker	CDS	3190196	3190342	.	-	2	gene_id "GBIG_003903"; transcript_id "GBI_14197-RA"; Parent "GBI_14197-RA"; gene_name "GBI_14197";
Scaffold139	maker	CDS	3190886	3191101	.	-	2	gene_id "GBIG_003903"; transcript_id "GBI_14197-RA"; Parent "GBI_14197-RA"; gene_name "GBI_14197";
Scaffold139	maker	CDS	3191720	3191732	.	-	0	gene_id "GBIG_003903"; transcript_id "GBI_14197-RA"; Parent "GBI_14197-RA"; gene_name "GBI_14197";
Scaffold139	AGAT	transcript	3075018	3191732	.	-	.	gene_id "GBIG_003903"; transcript_id "GBI_14197-RB"; Parent "GBI_14197"; gene_name "GBI_14197";
Scaffold139	maker	exon	3075018	3075138	.	-	.	gene_id "GBIG_003903"; transcript_id "GBI_14197-RB"; Parent "GBI_14197-RB"; gene_name "GBI_14197"; previous_transcript_id "GBI_14197-RB";
Scaffold139	maker	exon	3088447	3088704	.	-	.	gene_id "GBIG_003903"; transcript_id "GBI_14197-RB"; Parent "GBI_14197-RB"; gene_name "GBI_14197"; previous_transcript_id "GBI_14197-RB";
Scaffold139	maker	exon	3090942	3091123	.	-	.	gene_id "GBIG_003903"; transcript_id "GBI_14197-RB"; Parent "GBI_14197-RB"; gene_name "GBI_14197"; previous_transcript_id "GBI_14197-RB";
Scaffold139	maker	exon	3095560	3095653	.	-	.	gene_id "GBIG_003903"; transcript_id "GBI_14197-RB"; Parent "GBI_14197-RB"; gene_name "GBI_14197"; previous_transcript_id "GBI_14197-RB";
Scaffold139	maker	exon	3106625	3106893	.	-	.	gene_id "GBIG_003903"; transcript_id "GBI_14197-RB"; Parent "GBI_14197-RB"; gene_name "GBI_14197"; previous_transcript_id "GBI_14197-RB";
Scaffold139	maker	exon	3108072	3108300	.	-	.	gene_id "GBIG_003903"; transcript_id "GBI_14197-RB"; Parent "GBI_14197-RB"; gene_name "GBI_14197"; previous_transcript_id "GBI_14197-RB";
Scaffold139	maker	exon	3136082	3136339	.	-	.	gene_id "GBIG_003903"; transcript_id "GBI_14197-RB"; Parent "GBI_14197-RB"; gene_name "GBI_14197"; previous_transcript_id "GBI_14197-RB";
Scaffold139	maker	exon	3141602	3141807	.	-	.	gene_id "GBIG_003903"; transcript_id "GBI_14197-RB"; Parent "GBI_14197-RB"; gene_name "GBI_14197"; previous_transcript_id "GBI_14197-RB";
Scaffold139	maker	exon	3150731	3150836	.	-	.	gene_id "GBIG_003903"; transcript_id "GBI_14197-RB"; Parent "GBI_14197-RB"; gene_name "GBI_14197"; previous_transcript_id "GBI_14197-RB";
Scaffold139	maker	exon	3156001	3156113	.	-	.	gene_id "GBIG_003903"; transcript_id "GBI_14197-RB"; Parent "GBI_14197-RB"; gene_name "GBI_14197"; previous_transcript_id "GBI_14197-RB";
Scaffold139	maker	exon	3161974	3162222	.	-	.	gene_id "GBIG_003903"; transcript_id "GBI_14197-RB"; Parent "GBI_14197-RB"; gene_name "GBI_14197"; previous_transcript_id "GBI_14197-RB";
Scaffold139	maker	exon	3166269	3166502	.	-	.	gene_id "GBIG_003903"; transcript_id "GBI_14197-RB"; Parent "GBI_14197-RB"; gene_name "GBI_14197"; previous_transcript_id "GBI_14197-RB";
Scaffold139	maker	exon	3171399	3171412	.	-	.	gene_id "GBIG_003903"; transcript_id "GBI_14197-RB"; Parent "GBI_14197-RB"; gene_name "GBI_14197"; previous_transcript_id "GBI_14197-RB";
Scaffold139	maker	exon	3173446	3173508	.	-	.	gene_id "GBIG_003903"; transcript_id "GBI_14197-RB"; Parent "GBI_14197-RB"; gene_name "GBI_14197"; previous_transcript_id "GBI_14197-RB";
Scaffold139	maker	exon	3189832	3190026	.	-	.	gene_id "GBIG_003903"; transcript_id "GBI_14197-RB"; Parent "GBI_14197-RB"; gene_name "GBI_14197"; previous_transcript_id "GBI_14197-RB";
Scaffold139	maker	exon	3190196	3190342	.	-	.	gene_id "GBIG_003903"; transcript_id "GBI_14197-RB"; Parent "GBI_14197-RB"; gene_name "GBI_14197"; previous_transcript_id "GBI_14197-RB";
Scaffold139	maker	exon	3190886	3191101	.	-	.	gene_id "GBIG_003903"; transcript_id "GBI_14197-RB"; Parent "GBI_14197-RB"; gene_name "GBI_14197"; previous_transcript_id "GBI_14197-RB";
Scaffold139	maker	exon	3191720	3191732	.	-	.	gene_id "GBIG_003903"; transcript_id "GBI_14197-RB"; Parent "GBI_14197-RB"; gene_name "GBI_14197"; previous_transcript_id "GBI_14197-RB";
Scaffold139	maker	CDS	3075018	3075138	.	-	1	gene_id "GBIG_003903"; transcript_id "GBI_14197-RB"; Parent "GBI_14197-RB"; gene_name "GBI_14197"; previous_transcript_id "GBI_14197-RB";
Scaffold139	maker	CDS	3088447	3088704	.	-	1	gene_id "GBIG_003903"; transcript_id "GBI_14197-RB"; Parent "GBI_14197-RB"; gene_name "GBI_14197"; previous_transcript_id "GBI_14197-RB";
Scaffold139	maker	CDS	3090942	3091123	.	-	0	gene_id "GBIG_003903"; transcript_id "GBI_14197-RB"; Parent "GBI_14197-RB"; gene_name "GBI_14197"; previous_transcript_id "GBI_14197-RB";
Scaffold139	maker	CDS	3095560	3095653	.	-	1	gene_id "GBIG_003903"; transcript_id "GBI_14197-RB"; Parent "GBI_14197-RB"; gene_name "GBI_14197"; previous_transcript_id "GBI_14197-RB";
Scaffold139	maker	CDS	3106625	3106893	.	-	0	gene_id "GBIG_003903"; transcript_id "GBI_14197-RB"; Parent "GBI_14197-RB"; gene_name "GBI_14197"; previous_transcript_id "GBI_14197-RB";
Scaffold139	maker	CDS	3108072	3108300	.	-	1	gene_id "GBIG_003903"; transcript_id "GBI_14197-RB"; Parent "GBI_14197-RB"; gene_name "GBI_14197"; previous_transcript_id "GBI_14197-RB";
Scaffold139	maker	CDS	3136082	3136339	.	-	1	gene_id "GBIG_003903"; transcript_id "GBI_14197-RB"; Parent "GBI_14197-RB"; gene_name "GBI_14197"; previous_transcript_id "GBI_14197-RB";
Scaffold139	maker	CDS	3141602	3141807	.	-	0	gene_id "GBIG_003903"; transcript_id "GBI_14197-RB"; Parent "GBI_14197-RB"; gene_name "GBI_14197"; previous_transcript_id "GBI_14197-RB";
Scaffold139	maker	CDS	3150731	3150836	.	-	1	gene_id "GBIG_003903"; transcript_id "GBI_14197-RB"; Parent "GBI_14197-RB"; gene_name "GBI_14197"; previous_transcript_id "GBI_14197-RB";
Scaffold139	maker	CDS	3156001	3156113	.	-	0	gene_id "GBIG_003903"; transcript_id "GBI_14197-RB"; Parent "GBI_14197-RB"; gene_name "GBI_14197"; previous_transcript_id "GBI_14197-RB";
Scaffold139	maker	CDS	3161974	3162222	.	-	0	gene_id "GBIG_003903"; transcript_id "GBI_14197-RB"; Parent "GBI_14197-RB"; gene_name "GBI_14197"; previous_transcript_id "GBI_14197-RB";
Scaffold139	maker	CDS	3166269	3166502	.	-	0	gene_id "GBIG_003903"; transcript_id "GBI_14197-RB"; Parent "GBI_14197-RB"; gene_name "GBI_14197"; previous_transcript_id "GBI_14197-RB";
Scaffold139	maker	CDS	3171399	3171412	.	-	2	gene_id "GBIG_003903"; transcript_id "GBI_14197-RB"; Parent "GBI_14197-RB"; gene_name "GBI_14197"; previous_transcript_id "GBI_14197-RB";
Scaffold139	maker	CDS	3173446	3173508	.	-	2	gene_id "GBIG_003903"; transcript_id "GBI_14197-RB"; Parent "GBI_14197-RB"; gene_name "GBI_14197"; previous_transcript_id "GBI_14197-RB";
Scaffold139	maker	CDS	3189832	3190026	.	-	2	gene_id "GBIG_003903"; transcript_id "GBI_14197-RB"; Parent "GBI_14197-RB"; gene_name "GBI_14197"; previous_transcript_id "GBI_14197-RB";
Scaffold139	maker	CDS	3190196	3190342	.	-	2	gene_id "GBIG_003903"; transcript_id "GBI_14197-RB"; Parent "GBI_14197-RB"; gene_name "GBI_14197"; previous_transcript_id "GBI_14197-RB";
Scaffold139	maker	CDS	3190886	3191101	.	-	2	gene_id "GBIG_003903"; transcript_id "GBI_14197-RB"; Parent "GBI_14197-RB"; gene_name "GBI_14197"; previous_transcript_id "GBI_14197-RB";
Scaffold139	maker	CDS	3191720	3191732	.	-	0	gene_id "GBIG_003903"; transcript_id "GBI_14197-RB"; Parent "GBI_14197-RB"; gene_name "GBI_14197"; previous_transcript_id "GBI_14197-RB";
Scaffold139	AGAT	transcript	3075018	3191732	.	-	.	gene_id "GBIG_003903"; transcript_id "GBI_14197-RC"; Parent "GBI_14197"; gene_name "GBI_14197";
Scaffold139	maker	exon	3075018	3075138	.	-	.	gene_id "GBIG_003903"; transcript_id "GBI_14197-RC"; Parent "GBI_14197-RC"; gene_name "GBI_14197"; previous_transcript_id "GBI_14197-RC";
Scaffold139	maker	exon	3088447	3088704	.	-	.	gene_id "GBIG_003903"; transcript_id "GBI_14197-RC"; Parent "GBI_14197-RC"; gene_name "GBI_14197"; previous_transcript_id "GBI_14197-RC";
Scaffold139	maker	exon	3090942	3091123	.	-	.	gene_id "GBIG_003903"; transcript_id "GBI_14197-RC"; Parent "GBI_14197-RC"; gene_name "GBI_14197"; previous_transcript_id "GBI_14197-RC";
Scaffold139	maker	exon	3095560	3095653	.	-	.	gene_id "GBIG_003903"; transcript_id "GBI_14197-RC"; Parent "GBI_14197-RC"; gene_name "GBI_14197"; previous_transcript_id "GBI_14197-RC";
Scaffold139	maker	exon	3106625	3106893	.	-	.	gene_id "GBIG_003903"; transcript_id "GBI_14197-RC"; Parent "GBI_14197-RC"; gene_name "GBI_14197"; previous_transcript_id "GBI_14197-RC";
Scaffold139	maker	exon	3108072	3108300	.	-	.	gene_id "GBIG_003903"; transcript_id "GBI_14197-RC"; Parent "GBI_14197-RC"; gene_name "GBI_14197"; previous_transcript_id "GBI_14197-RC";
Scaffold139	maker	exon	3136082	3136339	.	-	.	gene_id "GBIG_003903"; transcript_id "GBI_14197-RC"; Parent "GBI_14197-RC"; gene_name "GBI_14197"; previous_transcript_id "GBI_14197-RC";
Scaffold139	maker	exon	3141602	3141841	.	-	.	gene_id "GBIG_003903"; transcript_id "GBI_14197-RC"; Parent "GBI_14197-RC"; gene_name "GBI_14197"; previous_transcript_id "GBI_14197-RC";
Scaffold139	maker	exon	3150723	3150836	.	-	.	gene_id "GBIG_003903"; transcript_id "GBI_14197-RC"; Parent "GBI_14197-RC"; gene_name "GBI_14197"; previous_transcript_id "GBI_14197-RC";
Scaffold139	maker	exon	3156001	3156113	.	-	.	gene_id "GBIG_003903"; transcript_id "GBI_14197-RC"; Parent "GBI_14197-RC"; gene_name "GBI_14197"; previous_transcript_id "GBI_14197-RC";
Scaffold139	maker	exon	3161974	3162222	.	-	.	gene_id "GBIG_003903"; transcript_id "GBI_14197-RC"; Parent "GBI_14197-RC"; gene_name "GBI_14197"; previous_transcript_id "GBI_14197-RC";
Scaffold139	maker	exon	3166269	3166502	.	-	.	gene_id "GBIG_003903"; transcript_id "GBI_14197-RC"; Parent "GBI_14197-RC"; gene_name "GBI_14197"; previous_transcript_id "GBI_14197-RC";
Scaffold139	maker	exon	3171399	3171412	.	-	.	gene_id "GBIG_003903"; transcript_id "GBI_14197-RC"; Parent "GBI_14197-RC"; gene_name "GBI_14197"; previous_transcript_id "GBI_14197-RC";
Scaffold139	maker	exon	3173446	3173508	.	-	.	gene_id "GBIG_003903"; transcript_id "GBI_14197-RC"; Parent "GBI_14197-RC"; gene_name "GBI_14197"; previous_transcript_id "GBI_14197-RC";
Scaffold139	maker	exon	3189832	3190026	.	-	.	gene_id "GBIG_003903"; transcript_id "GBI_14197-RC"; Parent "GBI_14197-RC"; gene_name "GBI_14197"; previous_transcript_id "GBI_14197-RC";
Scaffold139	maker	exon	3190196	3190342	.	-	.	gene_id "GBIG_003903"; transcript_id "GBI_14197-RC"; Parent "GBI_14197-RC"; gene_name "GBI_14197"; previous_transcript_id "GBI_14197-RC";
Scaffold139	maker	exon	3190886	3191101	.	-	.	gene_id "GBIG_003903"; transcript_id "GBI_14197-RC"; Parent "GBI_14197-RC"; gene_name "GBI_14197"; previous_transcript_id "GBI_14197-RC";
Scaffold139	maker	exon	3191720	3191732	.	-	.	gene_id "GBIG_003903"; transcript_id "GBI_14197-RC"; Parent "GBI_14197-RC"; gene_name "GBI_14197"; previous_transcript_id "GBI_14197-RC";
Scaffold139	maker	CDS	3075018	3075138	.	-	1	gene_id "GBIG_003903"; transcript_id "GBI_14197-RC"; Parent "GBI_14197-RC"; gene_name "GBI_14197"; previous_transcript_id "GBI_14197-RC";
Scaffold139	maker	CDS	3088447	3088704	.	-	1	gene_id "GBIG_003903"; transcript_id "GBI_14197-RC"; Parent "GBI_14197-RC"; gene_name "GBI_14197"; previous_transcript_id "GBI_14197-RC";
Scaffold139	maker	CDS	3090942	3091123	.	-	0	gene_id "GBIG_003903"; transcript_id "GBI_14197-RC"; Parent "GBI_14197-RC"; gene_name "GBI_14197"; previous_transcript_id "GBI_14197-RC";
Scaffold139	maker	CDS	3095560	3095653	.	-	1	gene_id "GBIG_003903"; transcript_id "GBI_14197-RC"; Parent "GBI_14197-RC"; gene_name "GBI_14197"; previous_transcript_id "GBI_14197-RC";
Scaffold139	maker	CDS	3106625	3106893	.	-	0	gene_id "GBIG_003903"; transcript_id "GBI_14197-RC"; Parent "GBI_14197-RC"; gene_name "GBI_14197"; previous_transcript_id "GBI_14197-RC";
Scaffold139	maker	CDS	3108072	3108300	.	-	1	gene_id "GBIG_003903"; transcript_id "GBI_14197-RC"; Parent "GBI_14197-RC"; gene_name "GBI_14197"; previous_transcript_id "GBI_14197-RC";
Scaffold139	maker	CDS	3136082	3136339	.	-	1	gene_id "GBIG_003903"; transcript_id "GBI_14197-RC"; Parent "GBI_14197-RC"; gene_name "GBI_14197"; previous_transcript_id "GBI_14197-RC";
Scaffold139	maker	CDS	3141602	3141841	.	-	1	gene_id "GBIG_003903"; transcript_id "GBI_14197-RC"; Parent "GBI_14197-RC"; gene_name "GBI_14197"; previous_transcript_id "GBI_14197-RC";
Scaffold139	maker	CDS	3150723	3150836	.	-	1	gene_id "GBIG_003903"; transcript_id "GBI_14197-RC"; Parent "GBI_14197-RC"; gene_name "GBI_14197"; previous_transcript_id "GBI_14197-RC";
Scaffold139	maker	CDS	3156001	3156113	.	-	0	gene_id "GBIG_003903"; transcript_id "GBI_14197-RC"; Parent "GBI_14197-RC"; gene_name "GBI_14197"; previous_transcript_id "GBI_14197-RC";
Scaffold139	maker	CDS	3161974	3162222	.	-	0	gene_id "GBIG_003903"; transcript_id "GBI_14197-RC"; Parent "GBI_14197-RC"; gene_name "GBI_14197"; previous_transcript_id "GBI_14197-RC";
Scaffold139	maker	CDS	3166269	3166502	.	-	0	gene_id "GBIG_003903"; transcript_id "GBI_14197-RC"; Parent "GBI_14197-RC"; gene_name "GBI_14197"; previous_transcript_id "GBI_14197-RC";
Scaffold139	maker	CDS	3171399	3171412	.	-	2	gene_id "GBIG_003903"; transcript_id "GBI_14197-RC"; Parent "GBI_14197-RC"; gene_name "GBI_14197"; previous_transcript_id "GBI_14197-RC";
Scaffold139	maker	CDS	3173446	3173508	.	-	2	gene_id "GBIG_003903"; transcript_id "GBI_14197-RC"; Parent "GBI_14197-RC"; gene_name "GBI_14197"; previous_transcript_id "GBI_14197-RC";
Scaffold139	maker	CDS	3189832	3190026	.	-	2	gene_id "GBIG_003903"; transcript_id "GBI_14197-RC"; Parent "GBI_14197-RC"; gene_name "GBI_14197"; previous_transcript_id "GBI_14197-RC";
Scaffold139	maker	CDS	3190196	3190342	.	-	2	gene_id "GBIG_003903"; transcript_id "GBI_14197-RC"; Parent "GBI_14197-RC"; gene_name "GBI_14197"; previous_transcript_id "GBI_14197-RC";
Scaffold139	maker	CDS	3190886	3191101	.	-	2	gene_id "GBIG_003903"; transcript_id "GBI_14197-RC"; Parent "GBI_14197-RC"; gene_name "GBI_14197"; previous_transcript_id "GBI_14197-RC";
Scaffold139	maker	CDS	3191720	3191732	.	-	0	gene_id "GBIG_003903"; transcript_id "GBI_14197-RC"; Parent "GBI_14197-RC"; gene_name "GBI_14197"; previous_transcript_id "GBI_14197-RC";
Scaffold139	StringTie	transcript	3088372	3091758	.	-	.	gene_id "GBIG_003903"; transcript_id "GBIG_003903.4"; gene_name "GBI_14197"; oId "STRG.19522.1"; cmp_ref "GBI_14197-RC"; class_code "j"; tss_id "TSS5830";
Scaffold139	StringTie	exon	3088372	3088704	.	-	.	gene_id "GBIG_003903"; transcript_id "GBIG_003903.4"; exon_number "1";
Scaffold139	StringTie	exon	3090942	3091181	.	-	.	gene_id "GBIG_003903"; transcript_id "GBIG_003903.4"; exon_number "2";
Scaffold139	StringTie	exon	3091566	3091758	.	-	.	gene_id "GBIG_003903"; transcript_id "GBIG_003903.4"; exon_number "3";
Scaffold139	StringTie	transcript	3096990	3106791	.	-	.	gene_id "GBIG_003903"; transcript_id "GBIG_003903.5"; gene_name "GBI_14197"; oId "STRG.19523.1"; cmp_ref "GBI_14197-RC"; class_code "o"; tss_id "TSS5831";
Scaffold139	StringTie	exon	3096990	3097132	.	-	.	gene_id "GBIG_003903"; transcript_id "GBIG_003903.5"; exon_number "1";
Scaffold139	StringTie	exon	3106573	3106791	.	-	.	gene_id "GBIG_003903"; transcript_id "GBIG_003903.5"; exon_number "2";
Scaffold139	StringTie	transcript	3130086	3278887	.	-	.	gene_id "GBIG_003903"; transcript_id "GBIG_003903.6"; gene_name "GBI_14197"; oId "STRG.19524.2"; cmp_ref "GBI_14197-RC"; class_code "j"; tss_id "TSS5832";
Scaffold139	StringTie	exon	3130086	3130316	.	-	.	gene_id "GBIG_003903"; transcript_id "GBIG_003903.6"; exon_number "1";
Scaffold139	StringTie	exon	3136082	3136339	.	-	.	gene_id "GBIG_003903"; transcript_id "GBIG_003903.6"; exon_number "2";
Scaffold139	StringTie	exon	3141602	3141841	.	-	.	gene_id "GBIG_003903"; transcript_id "GBIG_003903.6"; exon_number "3";
Scaffold139	StringTie	exon	3145414	3145606	.	-	.	gene_id "GBIG_003903"; transcript_id "GBIG_003903.6"; exon_number "4";
Scaffold139	StringTie	exon	3150727	3150836	.	-	.	gene_id "GBIG_003903"; transcript_id "GBIG_003903.6"; exon_number "5";
Scaffold139	StringTie	exon	3228963	3229117	.	-	.	gene_id "GBIG_003903"; transcript_id "GBIG_003903.6"; exon_number "6";
Scaffold139	StringTie	exon	3278733	3278887	.	-	.	gene_id "GBIG_003903"; transcript_id "GBIG_003903.6"; exon_number "7";
Scaffold139	StringTie	transcript	3130086	3347956	.	-	.	gene_id "GBIG_003903"; transcript_id "GBIG_003903.7"; gene_name "GBI_14197"; oId "STRG.19524.1"; cmp_ref "GBI_14197-RC"; class_code "j"; tss_id "TSS5833";
Scaffold139	StringTie	exon	3130086	3130316	.	-	.	gene_id "GBIG_003903"; transcript_id "GBIG_003903.7"; exon_number "1";
Scaffold139	StringTie	exon	3136082	3136339	.	-	.	gene_id "GBIG_003903"; transcript_id "GBIG_003903.7"; exon_number "2";
Scaffold139	StringTie	exon	3141602	3141841	.	-	.	gene_id "GBIG_003903"; transcript_id "GBIG_003903.7"; exon_number "3";
Scaffold139	StringTie	exon	3145414	3145606	.	-	.	gene_id "GBIG_003903"; transcript_id "GBIG_003903.7"; exon_number "4";
Scaffold139	StringTie	exon	3150727	3150836	.	-	.	gene_id "GBIG_003903"; transcript_id "GBIG_003903.7"; exon_number "5";
Scaffold139	StringTie	exon	3156001	3156155	.	-	.	gene_id "GBIG_003903"; transcript_id "GBIG_003903.7"; exon_number "6";
Scaffold139	StringTie	exon	3230344	3230592	.	-	.	gene_id "GBIG_003903"; transcript_id "GBIG_003903.7"; exon_number "7";
Scaffold139	StringTie	exon	3233001	3233234	.	-	.	gene_id "GBIG_003903"; transcript_id "GBIG_003903.7"; exon_number "8";
Scaffold139	StringTie	exon	3347853	3347956	.	-	.	gene_id "GBIG_003903"; transcript_id "GBIG_003903.7"; exon_number "9";
Scaffold139	StringTie	transcript	3166126	3171401	.	-	.	gene_id "GBIG_003903"; transcript_id "GBIG_003903.8"; gene_name "GBI_14197"; oId "STRG.19525.1"; cmp_ref "GBI_14197-RC"; class_code "j"; tss_id "TSS5834";
Scaffold139	StringTie	exon	3166126	3166502	.	-	.	gene_id "GBIG_003903"; transcript_id "GBIG_003903.8"; exon_number "1";
Scaffold139	StringTie	exon	3171399	3171401	.	-	.	gene_id "GBIG_003903"; transcript_id "GBIG_003903.8"; exon_number "2";
Scaffold139	AGAT	transcript	3228959	3233249	.	-	.	gene_id "GBIG_003903"; transcript_id "GBI_14199-RA"; Parent "GBI_14199"; gene_name "GBI_14199";
Scaffold139	maker	exon	3228959	3229117	.	-	.	gene_id "GBIG_003903"; transcript_id "GBI_14199-RA"; Parent "GBI_14199-RA"; gene_name "GBI_14199";
Scaffold139	maker	exon	3230344	3230541	.	-	.	gene_id "GBIG_003903"; transcript_id "GBI_14199-RA"; Parent "GBI_14199-RA"; gene_name "GBI_14199";
Scaffold139	maker	exon	3233001	3233249	.	-	.	gene_id "GBIG_003903"; transcript_id "GBI_14199-RA"; Parent "GBI_14199-RA"; gene_name "GBI_14199";
Scaffold139	maker	CDS	3228959	3229117	.	-	0	gene_id "GBIG_003903"; transcript_id "GBI_14199-RA"; Parent "GBI_14199-RA"; gene_name "GBI_14199";
Scaffold139	maker	CDS	3230344	3230541	.	-	0	gene_id "GBIG_003903"; transcript_id "GBI_14199-RA"; Parent "GBI_14199-RA"; gene_name "GBI_14199";
Scaffold139	maker	CDS	3233001	3233234	.	-	0	gene_id "GBIG_003903"; transcript_id "GBI_14199-RA"; Parent "GBI_14199-RA"; gene_name "GBI_14199";
Scaffold139	AGAT	five_prime_UTR	3233235	3233249	.	-	.	gene_id "GBIG_003903"; transcript_id "GBI_14199-RA"; Parent "GBI_14199-RA"; gene_name "GBI_14199";
Scaffold139	StringTie	transcript	3228963	3230609	.	-	.	gene_id "GBIG_003903"; transcript_id "GBIG_003903.10"; gene_name "GBI_14199"; oId "STRG.19524.3"; cmp_ref "GBI_14199-RA"; class_code "j"; tss_id "TSS5835";
Scaffold139	StringTie	exon	3228963	3229117	.	-	.	gene_id "GBIG_003903"; transcript_id "GBIG_003903.10"; exon_number "1";
Scaffold139	StringTie	exon	3230344	3230609	.	-	.	gene_id "GBIG_003903"; transcript_id "GBIG_003903.10"; exon_number "2";
Scaffold139	AGAT	transcript	3250399	3291573	.	-	.	gene_id "GBIG_003903"; transcript_id "GBI_14200-RA"; Parent "GBI_14200"; gene_name "GBI_14200";
Scaffold139	maker	exon	3250399	3250674	.	-	.	gene_id "GBIG_003903"; transcript_id "GBI_14200-RA"; Parent "GBI_14200-RA"; gene_name "GBI_14200";
Scaffold139	maker	exon	3258090	3258347	.	-	.	gene_id "GBIG_003903"; transcript_id "GBI_14200-RA"; Parent "GBI_14200-RA"; gene_name "GBI_14200";
Scaffold139	maker	exon	3262064	3262303	.	-	.	gene_id "GBIG_003903"; transcript_id "GBI_14200-RA"; Parent "GBI_14200-RA"; gene_name "GBI_14200";
Scaffold139	maker	exon	3271295	3271454	.	-	.	gene_id "GBIG_003903"; transcript_id "GBI_14200-RA"; Parent "GBI_14200-RA"; gene_name "GBI_14200";
Scaffold139	maker	exon	3274273	3274382	.	-	.	gene_id "GBIG_003903"; transcript_id "GBI_14200-RA"; Parent "GBI_14200-RA"; gene_name "GBI_14200";
Scaffold139	maker	exon	3277587	3277681	.	-	.	gene_id "GBIG_003903"; transcript_id "GBI_14200-RA"; Parent "GBI_14200-RA"; gene_name "GBI_14200";
Scaffold139	maker	exon	3278733	3278981	.	-	.	gene_id "GBIG_003903"; transcript_id "GBI_14200-RA"; Parent "GBI_14200-RA"; gene_name "GBI_14200";
Scaffold139	maker	exon	3281264	3281483	.	-	.	gene_id "GBIG_003903"; transcript_id "GBI_14200-RA"; Parent "GBI_14200-RA"; gene_name "GBI_14200";
Scaffold139	maker	exon	3291416	3291573	.	-	.	gene_id "GBIG_003903"; transcript_id "GBI_14200-RA"; Parent "GBI_14200-RA"; gene_name "GBI_14200";
Scaffold139	maker	CDS	3250578	3250674	.	-	1	gene_id "GBIG_003903"; transcript_id "GBI_14200-RA"; Parent "GBI_14200-RA"; gene_name "GBI_14200";
Scaffold139	maker	CDS	3258090	3258347	.	-	1	gene_id "GBIG_003903"; transcript_id "GBI_14200-RA"; Parent "GBI_14200-RA"; gene_name "GBI_14200";
Scaffold139	maker	CDS	3262064	3262303	.	-	1	gene_id "GBIG_003903"; transcript_id "GBI_14200-RA"; Parent "GBI_14200-RA"; gene_name "GBI_14200";
Scaffold139	maker	CDS	3271295	3271454	.	-	2	gene_id "GBIG_003903"; transcript_id "GBI_14200-RA"; Parent "GBI_14200-RA"; gene_name "GBI_14200";
Scaffold139	maker	CDS	3274273	3274382	.	-	1	gene_id "GBIG_003903"; transcript_id "GBI_14200-RA"; Parent "GBI_14200-RA"; gene_name "GBI_14200";
Scaffold139	maker	CDS	3277587	3277681	.	-	0	gene_id "GBIG_003903"; transcript_id "GBI_14200-RA"; Parent "GBI_14200-RA"; gene_name "GBI_14200";
Scaffold139	maker	CDS	3278733	3278981	.	-	0	gene_id "GBIG_003903"; transcript_id "GBI_14200-RA"; Parent "GBI_14200-RA"; gene_name "GBI_14200";
Scaffold139	maker	CDS	3281264	3281483	.	-	1	gene_id "GBIG_003903"; transcript_id "GBI_14200-RA"; Parent "GBI_14200-RA"; gene_name "GBI_14200";
Scaffold139	maker	CDS	3291416	3291573	.	-	0	gene_id "GBIG_003903"; transcript_id "GBI_14200-RA"; Parent "GBI_14200-RA"; gene_name "GBI_14200";
Scaffold139	AGAT	three_prime_UTR	3250399	3250577	.	-	.	gene_id "GBIG_003903"; transcript_id "GBI_14200-RA"; Parent "GBI_14200-RA"; gene_name "GBI_14200";
Scaffold139	StringTie	transcript	3271364	3274378	.	-	.	gene_id "GBIG_003903"; transcript_id "GBIG_003903.12"; gene_name "GBI_14200"; oId "STRG.19528.1"; cmp_ref "GBI_14200-RA"; class_code "j"; tss_id "TSS5837";
Scaffold139	StringTie	exon	3271364	3271460	.	-	.	gene_id "GBIG_003903"; transcript_id "GBIG_003903.12"; exon_number "1";
Scaffold139	StringTie	exon	3274273	3274378	.	-	.	gene_id "GBIG_003903"; transcript_id "GBIG_003903.12"; exon_number "2";
Scaffold139	StringTie	transcript	3277627	3278887	.	-	.	gene_id "GBIG_003903"; transcript_id "GBIG_003903.13"; gene_name "GBI_14200"; oId "STRG.19524.4"; cmp_ref "GBI_14200-RA"; class_code "j"; tss_id "TSS5832";
Scaffold139	StringTie	exon	3277627	3277741	.	-	.	gene_id "GBIG_003903"; transcript_id "GBIG_003903.13"; exon_number "1";
Scaffold139	StringTie	exon	3278733	3278887	.	-	.	gene_id "GBIG_003903"; transcript_id "GBIG_003903.13"; exon_number "2";
Scaffold14	StringTie	gene	2025138	2157628	.	+	.	gene_id "GBIG_003938"; gene_name "GBI_M__0001G_003938"; combined_IDs "GBI_03378,GBI_03377"
Scaffold14	StringTie	transcript	2025138	2027229	.	+	.	gene_id "GBIG_003938"; transcript_id "GBIG_003938.1"; gene_name "GBI_03377"; oId "STRG.4705.1"; cmp_ref "GBI_03377-RA"; class_code "n"; tss_id "TSS5884";
Scaffold14	StringTie	exon	2025138	2027229	.	+	.	gene_id "GBIG_003938"; transcript_id "GBIG_003938.1"; exon_number "1";
Scaffold14	AGAT	transcript	2026283	2038852	.	+	.	gene_id "GBIG_003938"; transcript_id "GBI_03377-RA"; Parent "GBI_03377"; gene_name "GBI_03377";
Scaffold14	maker	exon	2026283	2026499	.	+	.	gene_id "GBIG_003938"; transcript_id "GBI_03377-RA"; Parent "GBI_03377-RA"; gene_name "GBI_03377";
Scaffold14	maker	exon	2026661	2026847	.	+	.	gene_id "GBIG_003938"; transcript_id "GBI_03377-RA"; Parent "GBI_03377-RA"; gene_name "GBI_03377";
Scaffold14	maker	exon	2038744	2038852	.	+	.	gene_id "GBIG_003938"; transcript_id "GBI_03377-RA"; Parent "GBI_03377-RA"; gene_name "GBI_03377";
Scaffold14	maker	CDS	2026283	2026499	.	+	0	gene_id "GBIG_003938"; transcript_id "GBI_03377-RA"; Parent "GBI_03377-RA"; gene_name "GBI_03377";
Scaffold14	maker	CDS	2026661	2026847	.	+	2	gene_id "GBIG_003938"; transcript_id "GBI_03377-RA"; Parent "GBI_03377-RA"; gene_name "GBI_03377";
Scaffold14	maker	CDS	2038744	2038852	.	+	1	gene_id "GBIG_003938"; transcript_id "GBI_03377-RA"; Parent "GBI_03377-RA"; gene_name "GBI_03377";
Scaffold14	StringTie	transcript	2036339	2047666	.	+	.	gene_id "GBIG_003938"; transcript_id "GBIG_003938.3"; gene_name "GBI_03378"; oId "STRG.4706.1"; cmp_ref "GBI_03378-RA"; class_code "o"; tss_id "TSS5885";
Scaffold14	StringTie	exon	2036339	2036524	.	+	.	gene_id "GBIG_003938"; transcript_id "GBIG_003938.3"; exon_number "1";
Scaffold14	StringTie	exon	2046814	2046885	.	+	.	gene_id "GBIG_003938"; transcript_id "GBIG_003938.3"; exon_number "2";
Scaffold14	StringTie	exon	2046960	2047666	.	+	.	gene_id "GBIG_003938"; transcript_id "GBIG_003938.3"; exon_number "3";
Scaffold14	StringTie	transcript	2036863	2047666	.	+	.	gene_id "GBIG_003938"; transcript_id "GBIG_003938.4"; gene_name "GBI_03378"; oId "STRG.4706.5"; cmp_ref "GBI_03378-RA"; class_code "o"; tss_id "TSS5886";
Scaffold14	StringTie	exon	2036863	2037686	.	+	.	gene_id "GBIG_003938"; transcript_id "GBIG_003938.4"; exon_number "1";
Scaffold14	StringTie	exon	2038685	2038820	.	+	.	gene_id "GBIG_003938"; transcript_id "GBIG_003938.4"; exon_number "2";
Scaffold14	StringTie	exon	2038932	2039094	.	+	.	gene_id "GBIG_003938"; transcript_id "GBIG_003938.4"; exon_number "3";
Scaffold14	StringTie	exon	2046814	2046885	.	+	.	gene_id "GBIG_003938"; transcript_id "GBIG_003938.4"; exon_number "4";
Scaffold14	StringTie	exon	2046960	2047666	.	+	.	gene_id "GBIG_003938"; transcript_id "GBIG_003938.4"; exon_number "5";
Scaffold14	StringTie	transcript	2036863	2047666	.	+	.	gene_id "GBIG_003938"; transcript_id "GBIG_003938.5"; gene_name "GBI_03378"; oId "STRG.4706.4"; cmp_ref "GBI_03378-RA"; class_code "o"; tss_id "TSS5886";
Scaffold14	StringTie	exon	2036863	2037686	.	+	.	gene_id "GBIG_003938"; transcript_id "GBIG_003938.5"; exon_number "1";
Scaffold14	StringTie	exon	2038685	2038820	.	+	.	gene_id "GBIG_003938"; transcript_id "GBIG_003938.5"; exon_number "2";
Scaffold14	StringTie	exon	2038885	2039094	.	+	.	gene_id "GBIG_003938"; transcript_id "GBIG_003938.5"; exon_number "3";
Scaffold14	StringTie	exon	2046814	2047666	.	+	.	gene_id "GBIG_003938"; transcript_id "GBIG_003938.5"; exon_number "4";
Scaffold14	StringTie	transcript	2036863	2047666	.	+	.	gene_id "GBIG_003938"; transcript_id "GBIG_003938.6"; gene_name "GBI_03378"; oId "STRG.4706.3"; cmp_ref "GBI_03378-RA"; class_code "o"; tss_id "TSS5886";
Scaffold14	StringTie	exon	2036863	2037463	.	+	.	gene_id "GBIG_003938"; transcript_id "GBIG_003938.6"; exon_number "1";
Scaffold14	StringTie	exon	2038685	2038820	.	+	.	gene_id "GBIG_003938"; transcript_id "GBIG_003938.6"; exon_number "2";
Scaffold14	StringTie	exon	2038885	2039094	.	+	.	gene_id "GBIG_003938"; transcript_id "GBIG_003938.6"; exon_number "3";
Scaffold14	StringTie	exon	2046814	2046885	.	+	.	gene_id "GBIG_003938"; transcript_id "GBIG_003938.6"; exon_number "4";
Scaffold14	StringTie	exon	2046960	2047666	.	+	.	gene_id "GBIG_003938"; transcript_id "GBIG_003938.6"; exon_number "5";
Scaffold14	StringTie	transcript	2036863	2047666	.	+	.	gene_id "GBIG_003938"; transcript_id "GBIG_003938.7"; gene_name "GBI_03378"; oId "STRG.4706.2"; cmp_ref "GBI_03378-RA"; class_code "o"; tss_id "TSS5886";
Scaffold14	StringTie	exon	2036863	2037463	.	+	.	gene_id "GBIG_003938"; transcript_id "GBIG_003938.7"; exon_number "1";
Scaffold14	StringTie	exon	2046814	2047666	.	+	.	gene_id "GBIG_003938"; transcript_id "GBIG_003938.7"; exon_number "2";
Scaffold14	StringTie	transcript	2046199	2047666	.	+	.	gene_id "GBIG_003938"; transcript_id "GBIG_003938.8"; gene_name "GBI_03378"; oId "STRG.4706.6"; cmp_ref "GBI_03378-RA"; class_code "o"; tss_id "TSS5887";
Scaffold14	StringTie	exon	2046199	2046728	.	+	.	gene_id "GBIG_003938"; transcript_id "GBIG_003938.8"; exon_number "1";
Scaffold14	StringTie	exon	2046814	2047666	.	+	.	gene_id "GBIG_003938"; transcript_id "GBIG_003938.8"; exon_number "2";
Scaffold14	StringTie	transcript	2046498	2047666	.	+	.	gene_id "GBIG_003938"; transcript_id "GBIG_003938.9"; gene_name "GBI_03378"; oId "STRG.4706.8"; cmp_ref "GBI_03378-RA"; class_code "o"; tss_id "TSS5888";
Scaffold14	StringTie	exon	2046498	2046728	.	+	.	gene_id "GBIG_003938"; transcript_id "GBIG_003938.9"; exon_number "1";
Scaffold14	StringTie	exon	2046814	2046885	.	+	.	gene_id "GBIG_003938"; transcript_id "GBIG_003938.9"; exon_number "2";
Scaffold14	StringTie	exon	2046960	2047666	.	+	.	gene_id "GBIG_003938"; transcript_id "GBIG_003938.9"; exon_number "3";
Scaffold14	StringTie	transcript	2046498	2047666	.	+	.	gene_id "GBIG_003938"; transcript_id "GBIG_003938.10"; gene_name "GBI_03378"; oId "STRG.4706.7"; cmp_ref "GBI_03378-RA"; class_code "o"; tss_id "TSS5888";
Scaffold14	StringTie	exon	2046498	2046885	.	+	.	gene_id "GBIG_003938"; transcript_id "GBIG_003938.10"; exon_number "1";
Scaffold14	StringTie	exon	2046960	2047666	.	+	.	gene_id "GBIG_003938"; transcript_id "GBIG_003938.10"; exon_number "2";
Scaffold14	AGAT	transcript	2047305	2147463	.	+	.	gene_id "GBIG_003938"; transcript_id "GBI_03378-RA"; Parent "GBI_03378"; gene_name "GBI_03378";
Scaffold14	maker	exon	2047305	2047609	.	+	.	gene_id "GBIG_003938"; transcript_id "GBI_03378-RA"; Parent "GBI_03378-RA"; gene_name "GBI_03378";
Scaffold14	maker	exon	2048313	2048386	.	+	.	gene_id "GBIG_003938"; transcript_id "GBI_03378-RA"; Parent "GBI_03378-RA"; gene_name "GBI_03378";
Scaffold14	maker	exon	2049773	2049831	.	+	.	gene_id "GBIG_003938"; transcript_id "GBI_03378-RA"; Parent "GBI_03378-RA"; gene_name "GBI_03378";
Scaffold14	maker	exon	2061144	2061197	.	+	.	gene_id "GBIG_003938"; transcript_id "GBI_03378-RA"; Parent "GBI_03378-RA"; gene_name "GBI_03378";
Scaffold14	maker	exon	2070234	2070339	.	+	.	gene_id "GBIG_003938"; transcript_id "GBI_03378-RA"; Parent "GBI_03378-RA"; gene_name "GBI_03378";
Scaffold14	maker	exon	2074828	2075033	.	+	.	gene_id "GBIG_003938"; transcript_id "GBI_03378-RA"; Parent "GBI_03378-RA"; gene_name "GBI_03378";
Scaffold14	maker	exon	2076392	2076458	.	+	.	gene_id "GBIG_003938"; transcript_id "GBI_03378-RA"; Parent "GBI_03378-RA"; gene_name "GBI_03378";
Scaffold14	maker	exon	2077800	2077988	.	+	.	gene_id "GBIG_003938"; transcript_id "GBI_03378-RA"; Parent "GBI_03378-RA"; gene_name "GBI_03378";
Scaffold14	maker	exon	2078090	2078250	.	+	.	gene_id "GBIG_003938"; transcript_id "GBI_03378-RA"; Parent "GBI_03378-RA"; gene_name "GBI_03378";
Scaffold14	maker	exon	2080687	2080791	.	+	.	gene_id "GBIG_003938"; transcript_id "GBI_03378-RA"; Parent "GBI_03378-RA"; gene_name "GBI_03378";
Scaffold14	maker	exon	2089731	2089870	.	+	.	gene_id "GBIG_003938"; transcript_id "GBI_03378-RA"; Parent "GBI_03378-RA"; gene_name "GBI_03378";
Scaffold14	maker	exon	2133036	2133066	.	+	.	gene_id "GBIG_003938"; transcript_id "GBI_03378-RA"; Parent "GBI_03378-RA"; gene_name "GBI_03378";
Scaffold14	maker	exon	2136962	2137022	.	+	.	gene_id "GBIG_003938"; transcript_id "GBI_03378-RA"; Parent "GBI_03378-RA"; gene_name "GBI_03378";
Scaffold14	maker	exon	2145765	2145967	.	+	.	gene_id "GBIG_003938"; transcript_id "GBI_03378-RA"; Parent "GBI_03378-RA"; gene_name "GBI_03378";
Scaffold14	maker	exon	2146246	2146424	.	+	.	gene_id "GBIG_003938"; transcript_id "GBI_03378-RA"; Parent "GBI_03378-RA"; gene_name "GBI_03378";
Scaffold14	maker	exon	2146651	2146786	.	+	.	gene_id "GBIG_003938"; transcript_id "GBI_03378-RA"; Parent "GBI_03378-RA"; gene_name "GBI_03378";
Scaffold14	maker	exon	2147136	2147220	.	+	.	gene_id "GBIG_003938"; transcript_id "GBI_03378-RA"; Parent "GBI_03378-RA"; gene_name "GBI_03378";
Scaffold14	maker	exon	2147302	2147374	.	+	.	gene_id "GBIG_003938"; transcript_id "GBI_03378-RA"; Parent "GBI_03378-RA"; gene_name "GBI_03378";
Scaffold14	maker	exon	2147418	2147463	.	+	.	gene_id "GBIG_003938"; transcript_id "GBI_03378-RA"; Parent "GBI_03378-RA"; gene_name "GBI_03378";
Scaffold14	maker	CDS	2047305	2047609	.	+	0	gene_id "GBIG_003938"; transcript_id "GBI_03378-RA"; Parent "GBI_03378-RA"; gene_name "GBI_03378";
Scaffold14	maker	CDS	2048313	2048386	.	+	1	gene_id "GBIG_003938"; transcript_id "GBI_03378-RA"; Parent "GBI_03378-RA"; gene_name "GBI_03378";
Scaffold14	maker	CDS	2049773	2049831	.	+	2	gene_id "GBIG_003938"; transcript_id "GBI_03378-RA"; Parent "GBI_03378-RA"; gene_name "GBI_03378";
Scaffold14	maker	CDS	2061144	2061197	.	+	0	gene_id "GBIG_003938"; transcript_id "GBI_03378-RA"; Parent "GBI_03378-RA"; gene_name "GBI_03378";
Scaffold14	maker	CDS	2070234	2070339	.	+	0	gene_id "GBIG_003938"; transcript_id "GBI_03378-RA"; Parent "GBI_03378-RA"; gene_name "GBI_03378";
Scaffold14	maker	CDS	2074828	2075033	.	+	2	gene_id "GBIG_003938"; transcript_id "GBI_03378-RA"; Parent "GBI_03378-RA"; gene_name "GBI_03378";
Scaffold14	maker	CDS	2076392	2076458	.	+	0	gene_id "GBIG_003938"; transcript_id "GBI_03378-RA"; Parent "GBI_03378-RA"; gene_name "GBI_03378";
Scaffold14	maker	CDS	2077800	2077988	.	+	2	gene_id "GBIG_003938"; transcript_id "GBI_03378-RA"; Parent "GBI_03378-RA"; gene_name "GBI_03378";
Scaffold14	maker	CDS	2078090	2078250	.	+	2	gene_id "GBIG_003938"; transcript_id "GBI_03378-RA"; Parent "GBI_03378-RA"; gene_name "GBI_03378";
Scaffold14	maker	CDS	2080687	2080791	.	+	0	gene_id "GBIG_003938"; transcript_id "GBI_03378-RA"; Parent "GBI_03378-RA"; gene_name "GBI_03378";
Scaffold14	maker	CDS	2089731	2089870	.	+	0	gene_id "GBIG_003938"; transcript_id "GBI_03378-RA"; Parent "GBI_03378-RA"; gene_name "GBI_03378";
Scaffold14	maker	CDS	2133036	2133066	.	+	1	gene_id "GBIG_003938"; transcript_id "GBI_03378-RA"; Parent "GBI_03378-RA"; gene_name "GBI_03378";
Scaffold14	maker	CDS	2136962	2137022	.	+	0	gene_id "GBIG_003938"; transcript_id "GBI_03378-RA"; Parent "GBI_03378-RA"; gene_name "GBI_03378";
Scaffold14	maker	CDS	2145765	2145967	.	+	2	gene_id "GBIG_003938"; transcript_id "GBI_03378-RA"; Parent "GBI_03378-RA"; gene_name "GBI_03378";
Scaffold14	maker	CDS	2146246	2146424	.	+	0	gene_id "GBIG_003938"; transcript_id "GBI_03378-RA"; Parent "GBI_03378-RA"; gene_name "GBI_03378";
Scaffold14	maker	CDS	2146651	2146786	.	+	1	gene_id "GBIG_003938"; transcript_id "GBI_03378-RA"; Parent "GBI_03378-RA"; gene_name "GBI_03378";
Scaffold14	maker	CDS	2147136	2147220	.	+	0	gene_id "GBIG_003938"; transcript_id "GBI_03378-RA"; Parent "GBI_03378-RA"; gene_name "GBI_03378";
Scaffold14	maker	CDS	2147302	2147374	.	+	2	gene_id "GBIG_003938"; transcript_id "GBI_03378-RA"; Parent "GBI_03378-RA"; gene_name "GBI_03378";
Scaffold14	maker	CDS	2147418	2147463	.	+	1	gene_id "GBIG_003938"; transcript_id "GBI_03378-RA"; Parent "GBI_03378-RA"; gene_name "GBI_03378";
Scaffold14	StringTie	transcript	2047877	2157628	.	+	.	gene_id "GBIG_003938"; transcript_id "GBIG_003938.12"; gene_name "GBI_03378"; oId "STRG.4707.1"; cmp_ref "GBI_03378-RA"; class_code "n"; tss_id "TSS5889";
Scaffold14	StringTie	exon	2047877	2049831	.	+	.	gene_id "GBIG_003938"; transcript_id "GBIG_003938.12"; exon_number "1";
Scaffold14	StringTie	exon	2061144	2061197	.	+	.	gene_id "GBIG_003938"; transcript_id "GBIG_003938.12"; exon_number "2";
Scaffold14	StringTie	exon	2070234	2070339	.	+	.	gene_id "GBIG_003938"; transcript_id "GBIG_003938.12"; exon_number "3";
Scaffold14	StringTie	exon	2074828	2075033	.	+	.	gene_id "GBIG_003938"; transcript_id "GBIG_003938.12"; exon_number "4";
Scaffold14	StringTie	exon	2076392	2076458	.	+	.	gene_id "GBIG_003938"; transcript_id "GBIG_003938.12"; exon_number "5";
Scaffold14	StringTie	exon	2079180	2080903	.	+	.	gene_id "GBIG_003938"; transcript_id "GBIG_003938.12"; exon_number "6";
Scaffold14	StringTie	exon	2089731	2089870	.	+	.	gene_id "GBIG_003938"; transcript_id "GBIG_003938.12"; exon_number "7";
Scaffold14	StringTie	exon	2133036	2133066	.	+	.	gene_id "GBIG_003938"; transcript_id "GBIG_003938.12"; exon_number "8";
Scaffold14	StringTie	exon	2136962	2137022	.	+	.	gene_id "GBIG_003938"; transcript_id "GBIG_003938.12"; exon_number "9";
Scaffold14	StringTie	exon	2145765	2145967	.	+	.	gene_id "GBIG_003938"; transcript_id "GBIG_003938.12"; exon_number "10";
Scaffold14	StringTie	exon	2146246	2146424	.	+	.	gene_id "GBIG_003938"; transcript_id "GBIG_003938.12"; exon_number "11";
Scaffold14	StringTie	exon	2146651	2146786	.	+	.	gene_id "GBIG_003938"; transcript_id "GBIG_003938.12"; exon_number "12";
Scaffold14	StringTie	exon	2147136	2147220	.	+	.	gene_id "GBIG_003938"; transcript_id "GBIG_003938.12"; exon_number "13";
Scaffold14	StringTie	exon	2147302	2147374	.	+	.	gene_id "GBIG_003938"; transcript_id "GBIG_003938.12"; exon_number "14";
Scaffold14	StringTie	exon	2148760	2148903	.	+	.	gene_id "GBIG_003938"; transcript_id "GBIG_003938.12"; exon_number "15";
Scaffold14	StringTie	exon	2150616	2150702	.	+	.	gene_id "GBIG_003938"; transcript_id "GBIG_003938.12"; exon_number "16";
Scaffold14	StringTie	exon	2151140	2151292	.	+	.	gene_id "GBIG_003938"; transcript_id "GBIG_003938.12"; exon_number "17";
Scaffold14	StringTie	exon	2154974	2157628	.	+	.	gene_id "GBIG_003938"; transcript_id "GBIG_003938.12"; exon_number "18";
Scaffold14	StringTie	transcript	2048093	2157628	.	+	.	gene_id "GBIG_003938"; transcript_id "GBIG_003938.13"; gene_name "GBI_03378"; oId "STRG.4707.2"; cmp_ref "GBI_03378-RA"; class_code "j"; tss_id "TSS5890";
Scaffold14	StringTie	exon	2048093	2048386	.	+	.	gene_id "GBIG_003938"; transcript_id "GBIG_003938.13"; exon_number "1";
Scaffold14	StringTie	exon	2049773	2049831	.	+	.	gene_id "GBIG_003938"; transcript_id "GBIG_003938.13"; exon_number "2";
Scaffold14	StringTie	exon	2061144	2061197	.	+	.	gene_id "GBIG_003938"; transcript_id "GBIG_003938.13"; exon_number "3";
Scaffold14	StringTie	exon	2070234	2070339	.	+	.	gene_id "GBIG_003938"; transcript_id "GBIG_003938.13"; exon_number "4";
Scaffold14	StringTie	exon	2074828	2075033	.	+	.	gene_id "GBIG_003938"; transcript_id "GBIG_003938.13"; exon_number "5";
Scaffold14	StringTie	exon	2076392	2076458	.	+	.	gene_id "GBIG_003938"; transcript_id "GBIG_003938.13"; exon_number "6";
Scaffold14	StringTie	exon	2079180	2080903	.	+	.	gene_id "GBIG_003938"; transcript_id "GBIG_003938.13"; exon_number "7";
Scaffold14	StringTie	exon	2089731	2089870	.	+	.	gene_id "GBIG_003938"; transcript_id "GBIG_003938.13"; exon_number "8";
Scaffold14	StringTie	exon	2133036	2133066	.	+	.	gene_id "GBIG_003938"; transcript_id "GBIG_003938.13"; exon_number "9";
Scaffold14	StringTie	exon	2136962	2137022	.	+	.	gene_id "GBIG_003938"; transcript_id "GBIG_003938.13"; exon_number "10";
Scaffold14	StringTie	exon	2145765	2145967	.	+	.	gene_id "GBIG_003938"; transcript_id "GBIG_003938.13"; exon_number "11";
Scaffold14	StringTie	exon	2146246	2146424	.	+	.	gene_id "GBIG_003938"; transcript_id "GBIG_003938.13"; exon_number "12";
Scaffold14	StringTie	exon	2146651	2146786	.	+	.	gene_id "GBIG_003938"; transcript_id "GBIG_003938.13"; exon_number "13";
Scaffold14	StringTie	exon	2147136	2147220	.	+	.	gene_id "GBIG_003938"; transcript_id "GBIG_003938.13"; exon_number "14";
Scaffold14	StringTie	exon	2147302	2147374	.	+	.	gene_id "GBIG_003938"; transcript_id "GBIG_003938.13"; exon_number "15";
Scaffold14	StringTie	exon	2148760	2148903	.	+	.	gene_id "GBIG_003938"; transcript_id "GBIG_003938.13"; exon_number "16";
Scaffold14	StringTie	exon	2150616	2150702	.	+	.	gene_id "GBIG_003938"; transcript_id "GBIG_003938.13"; exon_number "17";
Scaffold14	StringTie	exon	2151140	2151292	.	+	.	gene_id "GBIG_003938"; transcript_id "GBIG_003938.13"; exon_number "18";
Scaffold14	StringTie	exon	2154974	2157628	.	+	.	gene_id "GBIG_003938"; transcript_id "GBIG_003938.13"; exon_number "19";
Scaffold14	StringTie	transcript	2057805	2157628	.	+	.	gene_id "GBIG_003938"; transcript_id "GBIG_003938.14"; gene_name "GBI_03378"; oId "STRG.4707.4"; cmp_ref "GBI_03378-RA"; class_code "j"; tss_id "TSS5891";
Scaffold14	StringTie	exon	2057805	2060897	.	+	.	gene_id "GBIG_003938"; transcript_id "GBIG_003938.14"; exon_number "1";
Scaffold14	StringTie	exon	2061144	2061197	.	+	.	gene_id "GBIG_003938"; transcript_id "GBIG_003938.14"; exon_number "2";
Scaffold14	StringTie	exon	2070234	2070339	.	+	.	gene_id "GBIG_003938"; transcript_id "GBIG_003938.14"; exon_number "3";
Scaffold14	StringTie	exon	2074828	2075033	.	+	.	gene_id "GBIG_003938"; transcript_id "GBIG_003938.14"; exon_number "4";
Scaffold14	StringTie	exon	2076392	2076458	.	+	.	gene_id "GBIG_003938"; transcript_id "GBIG_003938.14"; exon_number "5";
Scaffold14	StringTie	exon	2079180	2080903	.	+	.	gene_id "GBIG_003938"; transcript_id "GBIG_003938.14"; exon_number "6";
Scaffold14	StringTie	exon	2089731	2089870	.	+	.	gene_id "GBIG_003938"; transcript_id "GBIG_003938.14"; exon_number "7";
Scaffold14	StringTie	exon	2133036	2133066	.	+	.	gene_id "GBIG_003938"; transcript_id "GBIG_003938.14"; exon_number "8";
Scaffold14	StringTie	exon	2136962	2137022	.	+	.	gene_id "GBIG_003938"; transcript_id "GBIG_003938.14"; exon_number "9";
Scaffold14	StringTie	exon	2145765	2145967	.	+	.	gene_id "GBIG_003938"; transcript_id "GBIG_003938.14"; exon_number "10";
Scaffold14	StringTie	exon	2146246	2146424	.	+	.	gene_id "GBIG_003938"; transcript_id "GBIG_003938.14"; exon_number "11";
Scaffold14	StringTie	exon	2146651	2146786	.	+	.	gene_id "GBIG_003938"; transcript_id "GBIG_003938.14"; exon_number "12";
Scaffold14	StringTie	exon	2147136	2147220	.	+	.	gene_id "GBIG_003938"; transcript_id "GBIG_003938.14"; exon_number "13";
Scaffold14	StringTie	exon	2147302	2147374	.	+	.	gene_id "GBIG_003938"; transcript_id "GBIG_003938.14"; exon_number "14";
Scaffold14	StringTie	exon	2148760	2148903	.	+	.	gene_id "GBIG_003938"; transcript_id "GBIG_003938.14"; exon_number "15";
Scaffold14	StringTie	exon	2150616	2150702	.	+	.	gene_id "GBIG_003938"; transcript_id "GBIG_003938.14"; exon_number "16";
Scaffold14	StringTie	exon	2151140	2151292	.	+	.	gene_id "GBIG_003938"; transcript_id "GBIG_003938.14"; exon_number "17";
Scaffold14	StringTie	exon	2154974	2157628	.	+	.	gene_id "GBIG_003938"; transcript_id "GBIG_003938.14"; exon_number "18";
Scaffold14	StringTie	transcript	2057805	2157628	.	+	.	gene_id "GBIG_003938"; transcript_id "GBIG_003938.15"; gene_name "GBI_03378"; oId "STRG.4707.3"; cmp_ref "GBI_03378-RA"; class_code "j"; tss_id "TSS5891";
Scaffold14	StringTie	exon	2057805	2060508	.	+	.	gene_id "GBIG_003938"; transcript_id "GBIG_003938.15"; exon_number "1";
Scaffold14	StringTie	exon	2061144	2061197	.	+	.	gene_id "GBIG_003938"; transcript_id "GBIG_003938.15"; exon_number "2";
Scaffold14	StringTie	exon	2070234	2070339	.	+	.	gene_id "GBIG_003938"; transcript_id "GBIG_003938.15"; exon_number "3";
Scaffold14	StringTie	exon	2074828	2075033	.	+	.	gene_id "GBIG_003938"; transcript_id "GBIG_003938.15"; exon_number "4";
Scaffold14	StringTie	exon	2076392	2076458	.	+	.	gene_id "GBIG_003938"; transcript_id "GBIG_003938.15"; exon_number "5";
Scaffold14	StringTie	exon	2079180	2080903	.	+	.	gene_id "GBIG_003938"; transcript_id "GBIG_003938.15"; exon_number "6";
Scaffold14	StringTie	exon	2089731	2089870	.	+	.	gene_id "GBIG_003938"; transcript_id "GBIG_003938.15"; exon_number "7";
Scaffold14	StringTie	exon	2133036	2133066	.	+	.	gene_id "GBIG_003938"; transcript_id "GBIG_003938.15"; exon_number "8";
Scaffold14	StringTie	exon	2136962	2137022	.	+	.	gene_id "GBIG_003938"; transcript_id "GBIG_003938.15"; exon_number "9";
Scaffold14	StringTie	exon	2145765	2145967	.	+	.	gene_id "GBIG_003938"; transcript_id "GBIG_003938.15"; exon_number "10";
Scaffold14	StringTie	exon	2146246	2146424	.	+	.	gene_id "GBIG_003938"; transcript_id "GBIG_003938.15"; exon_number "11";
Scaffold14	StringTie	exon	2146651	2146786	.	+	.	gene_id "GBIG_003938"; transcript_id "GBIG_003938.15"; exon_number "12";
Scaffold14	StringTie	exon	2147136	2147220	.	+	.	gene_id "GBIG_003938"; transcript_id "GBIG_003938.15"; exon_number "13";
Scaffold14	StringTie	exon	2147302	2147374	.	+	.	gene_id "GBIG_003938"; transcript_id "GBIG_003938.15"; exon_number "14";
Scaffold14	StringTie	exon	2148760	2148903	.	+	.	gene_id "GBIG_003938"; transcript_id "GBIG_003938.15"; exon_number "15";
Scaffold14	StringTie	exon	2150616	2150702	.	+	.	gene_id "GBIG_003938"; transcript_id "GBIG_003938.15"; exon_number "16";
Scaffold14	StringTie	exon	2151140	2151292	.	+	.	gene_id "GBIG_003938"; transcript_id "GBIG_003938.15"; exon_number "17";
Scaffold14	StringTie	exon	2154974	2157628	.	+	.	gene_id "GBIG_003938"; transcript_id "GBIG_003938.15"; exon_number "18";
Scaffold14	StringTie	transcript	2074635	2157628	.	+	.	gene_id "GBIG_003938"; transcript_id "GBIG_003938.16"; gene_name "GBI_03378"; oId "STRG.4707.5"; cmp_ref "GBI_03378-RC"; class_code "j"; tss_id "TSS5892";
Scaffold14	StringTie	exon	2074635	2075033	.	+	.	gene_id "GBIG_003938"; transcript_id "GBIG_003938.16"; exon_number "1";
Scaffold14	StringTie	exon	2076392	2076458	.	+	.	gene_id "GBIG_003938"; transcript_id "GBIG_003938.16"; exon_number "2";
Scaffold14	StringTie	exon	2079180	2081968	.	+	.	gene_id "GBIG_003938"; transcript_id "GBIG_003938.16"; exon_number "3";
Scaffold14	StringTie	exon	2089731	2089870	.	+	.	gene_id "GBIG_003938"; transcript_id "GBIG_003938.16"; exon_number "4";
Scaffold14	StringTie	exon	2133036	2133066	.	+	.	gene_id "GBIG_003938"; transcript_id "GBIG_003938.16"; exon_number "5";
Scaffold14	StringTie	exon	2136962	2137022	.	+	.	gene_id "GBIG_003938"; transcript_id "GBIG_003938.16"; exon_number "6";
Scaffold14	StringTie	exon	2145765	2145967	.	+	.	gene_id "GBIG_003938"; transcript_id "GBIG_003938.16"; exon_number "7";
Scaffold14	StringTie	exon	2146246	2146424	.	+	.	gene_id "GBIG_003938"; transcript_id "GBIG_003938.16"; exon_number "8";
Scaffold14	StringTie	exon	2146651	2146786	.	+	.	gene_id "GBIG_003938"; transcript_id "GBIG_003938.16"; exon_number "9";
Scaffold14	StringTie	exon	2147136	2147220	.	+	.	gene_id "GBIG_003938"; transcript_id "GBIG_003938.16"; exon_number "10";
Scaffold14	StringTie	exon	2147302	2147374	.	+	.	gene_id "GBIG_003938"; transcript_id "GBIG_003938.16"; exon_number "11";
Scaffold14	StringTie	exon	2148760	2148903	.	+	.	gene_id "GBIG_003938"; transcript_id "GBIG_003938.16"; exon_number "12";
Scaffold14	StringTie	exon	2150616	2150702	.	+	.	gene_id "GBIG_003938"; transcript_id "GBIG_003938.16"; exon_number "13";
Scaffold14	StringTie	exon	2151140	2151292	.	+	.	gene_id "GBIG_003938"; transcript_id "GBIG_003938.16"; exon_number "14";
Scaffold14	StringTie	exon	2154974	2157628	.	+	.	gene_id "GBIG_003938"; transcript_id "GBIG_003938.16"; exon_number "15";
Scaffold14	AGAT	transcript	2076964	2157628	.	+	.	gene_id "GBIG_003938"; transcript_id "GBI_03378-RB"; Parent "GBI_03378"; gene_name "GBI_03378";
Scaffold14	maker	exon	2076964	2077021	.	+	.	gene_id "GBIG_003938"; transcript_id "GBI_03378-RB"; Parent "GBI_03378-RB"; gene_name "GBI_03378"; previous_transcript_id "GBI_03378-RB";
Scaffold14	maker	exon	2077800	2077988	.	+	.	gene_id "GBIG_003938"; transcript_id "GBI_03378-RB"; Parent "GBI_03378-RB"; gene_name "GBI_03378"; previous_transcript_id "GBI_03378-RB";
Scaffold14	maker	exon	2078090	2078250	.	+	.	gene_id "GBIG_003938"; transcript_id "GBI_03378-RB"; Parent "GBI_03378-RB"; gene_name "GBI_03378"; previous_transcript_id "GBI_03378-RB";
Scaffold14	maker	exon	2080687	2080791	.	+	.	gene_id "GBIG_003938"; transcript_id "GBI_03378-RB"; Parent "GBI_03378-RB"; gene_name "GBI_03378"; previous_transcript_id "GBI_03378-RB";
Scaffold14	maker	exon	2089731	2089870	.	+	.	gene_id "GBIG_003938"; transcript_id "GBI_03378-RB"; Parent "GBI_03378-RB"; gene_name "GBI_03378"; previous_transcript_id "GBI_03378-RB";
Scaffold14	maker	exon	2133036	2133066	.	+	.	gene_id "GBIG_003938"; transcript_id "GBI_03378-RB"; Parent "GBI_03378-RB"; gene_name "GBI_03378"; previous_transcript_id "GBI_03378-RB";
Scaffold14	maker	exon	2136962	2137022	.	+	.	gene_id "GBIG_003938"; transcript_id "GBI_03378-RB"; Parent "GBI_03378-RB"; gene_name "GBI_03378"; previous_transcript_id "GBI_03378-RB";
Scaffold14	maker	exon	2145765	2145967	.	+	.	gene_id "GBIG_003938"; transcript_id "GBI_03378-RB"; Parent "GBI_03378-RB"; gene_name "GBI_03378"; previous_transcript_id "GBI_03378-RB";
Scaffold14	maker	exon	2146246	2146424	.	+	.	gene_id "GBIG_003938"; transcript_id "GBI_03378-RB"; Parent "GBI_03378-RB"; gene_name "GBI_03378"; previous_transcript_id "GBI_03378-RB";
Scaffold14	maker	exon	2146651	2146786	.	+	.	gene_id "GBIG_003938"; transcript_id "GBI_03378-RB"; Parent "GBI_03378-RB"; gene_name "GBI_03378"; previous_transcript_id "GBI_03378-RB";
Scaffold14	maker	exon	2147136	2147220	.	+	.	gene_id "GBIG_003938"; transcript_id "GBI_03378-RB"; Parent "GBI_03378-RB"; gene_name "GBI_03378"; previous_transcript_id "GBI_03378-RB";
Scaffold14	maker	exon	2147302	2147374	.	+	.	gene_id "GBIG_003938"; transcript_id "GBI_03378-RB"; Parent "GBI_03378-RB"; gene_name "GBI_03378"; previous_transcript_id "GBI_03378-RB";
Scaffold14	maker	exon	2148233	2148376	.	+	.	gene_id "GBIG_003938"; transcript_id "GBI_03378-RB"; Parent "GBI_03378-RB"; gene_name "GBI_03378"; previous_transcript_id "GBI_03378-RB";
Scaffold14	maker	exon	2150616	2150702	.	+	.	gene_id "GBIG_003938"; transcript_id "GBI_03378-RB"; Parent "GBI_03378-RB"; gene_name "GBI_03378"; previous_transcript_id "GBI_03378-RB";
Scaffold14	maker	exon	2151140	2151292	.	+	.	gene_id "GBIG_003938"; transcript_id "GBI_03378-RB"; Parent "GBI_03378-RB"; gene_name "GBI_03378"; previous_transcript_id "GBI_03378-RB";
Scaffold14	maker	exon	2154974	2157628	.	+	.	gene_id "GBIG_003938"; transcript_id "GBI_03378-RB"; Parent "GBI_03378-RB"; gene_name "GBI_03378"; previous_transcript_id "GBI_03378-RB";
Scaffold14	maker	CDS	2076964	2077021	.	+	0	gene_id "GBIG_003938"; transcript_id "GBI_03378-RB"; Parent "GBI_03378-RB"; gene_name "GBI_03378"; previous_transcript_id "GBI_03378-RB";
Scaffold14	maker	CDS	2077800	2077988	.	+	2	gene_id "GBIG_003938"; transcript_id "GBI_03378-RB"; Parent "GBI_03378-RB"; gene_name "GBI_03378"; previous_transcript_id "GBI_03378-RB";
Scaffold14	maker	CDS	2078090	2078250	.	+	2	gene_id "GBIG_003938"; transcript_id "GBI_03378-RB"; Parent "GBI_03378-RB"; gene_name "GBI_03378"; previous_transcript_id "GBI_03378-RB";
Scaffold14	maker	CDS	2080687	2080791	.	+	0	gene_id "GBIG_003938"; transcript_id "GBI_03378-RB"; Parent "GBI_03378-RB"; gene_name "GBI_03378"; previous_transcript_id "GBI_03378-RB";
Scaffold14	maker	CDS	2089731	2089870	.	+	0	gene_id "GBIG_003938"; transcript_id "GBI_03378-RB"; Parent "GBI_03378-RB"; gene_name "GBI_03378"; previous_transcript_id "GBI_03378-RB";
Scaffold14	maker	CDS	2133036	2133066	.	+	1	gene_id "GBIG_003938"; transcript_id "GBI_03378-RB"; Parent "GBI_03378-RB"; gene_name "GBI_03378"; previous_transcript_id "GBI_03378-RB";
Scaffold14	maker	CDS	2136962	2137022	.	+	0	gene_id "GBIG_003938"; transcript_id "GBI_03378-RB"; Parent "GBI_03378-RB"; gene_name "GBI_03378"; previous_transcript_id "GBI_03378-RB";
Scaffold14	maker	CDS	2145765	2145967	.	+	2	gene_id "GBIG_003938"; transcript_id "GBI_03378-RB"; Parent "GBI_03378-RB"; gene_name "GBI_03378"; previous_transcript_id "GBI_03378-RB";
Scaffold14	maker	CDS	2146246	2146424	.	+	0	gene_id "GBIG_003938"; transcript_id "GBI_03378-RB"; Parent "GBI_03378-RB"; gene_name "GBI_03378"; previous_transcript_id "GBI_03378-RB";
Scaffold14	maker	CDS	2146651	2146786	.	+	1	gene_id "GBIG_003938"; transcript_id "GBI_03378-RB"; Parent "GBI_03378-RB"; gene_name "GBI_03378"; previous_transcript_id "GBI_03378-RB";
Scaffold14	maker	CDS	2147136	2147220	.	+	0	gene_id "GBIG_003938"; transcript_id "GBI_03378-RB"; Parent "GBI_03378-RB"; gene_name "GBI_03378"; previous_transcript_id "GBI_03378-RB";
Scaffold14	maker	CDS	2147302	2147374	.	+	2	gene_id "GBIG_003938"; transcript_id "GBI_03378-RB"; Parent "GBI_03378-RB"; gene_name "GBI_03378"; previous_transcript_id "GBI_03378-RB";
Scaffold14	maker	CDS	2148233	2148376	.	+	1	gene_id "GBIG_003938"; transcript_id "GBI_03378-RB"; Parent "GBI_03378-RB"; gene_name "GBI_03378"; previous_transcript_id "GBI_03378-RB";
Scaffold14	maker	CDS	2150616	2150702	.	+	1	gene_id "GBIG_003938"; transcript_id "GBI_03378-RB"; Parent "GBI_03378-RB"; gene_name "GBI_03378"; previous_transcript_id "GBI_03378-RB";
Scaffold14	maker	CDS	2151140	2151292	.	+	1	gene_id "GBIG_003938"; transcript_id "GBI_03378-RB"; Parent "GBI_03378-RB"; gene_name "GBI_03378"; previous_transcript_id "GBI_03378-RB";
Scaffold14	maker	CDS	2154974	2155058	.	+	1	gene_id "GBIG_003938"; transcript_id "GBI_03378-RB"; Parent "GBI_03378-RB"; gene_name "GBI_03378"; previous_transcript_id "GBI_03378-RB";
Scaffold14	AGAT	three_prime_UTR	2155059	2157628	.	+	.	gene_id "GBIG_003938"; transcript_id "GBI_03378-RB"; Parent "GBI_03378-RB"; gene_name "GBI_03378"; previous_transcript_id "GBI_03378-RB";
Scaffold14	AGAT	transcript	2076964	2157628	.	+	.	gene_id "GBIG_003938"; transcript_id "GBI_03378-RC"; Parent "GBI_03378"; gene_name "GBI_03378";
Scaffold14	maker	exon	2076964	2077021	.	+	.	gene_id "GBIG_003938"; transcript_id "GBI_03378-RC"; Parent "GBI_03378-RC"; gene_name "GBI_03378"; previous_transcript_id "GBI_03378-RC";
Scaffold14	maker	exon	2077800	2077988	.	+	.	gene_id "GBIG_003938"; transcript_id "GBI_03378-RC"; Parent "GBI_03378-RC"; gene_name "GBI_03378"; previous_transcript_id "GBI_03378-RC";
Scaffold14	maker	exon	2078090	2078250	.	+	.	gene_id "GBIG_003938"; transcript_id "GBI_03378-RC"; Parent "GBI_03378-RC"; gene_name "GBI_03378"; previous_transcript_id "GBI_03378-RC";
Scaffold14	maker	exon	2080687	2080791	.	+	.	gene_id "GBIG_003938"; transcript_id "GBI_03378-RC"; Parent "GBI_03378-RC"; gene_name "GBI_03378"; previous_transcript_id "GBI_03378-RC";
Scaffold14	maker	exon	2089731	2089870	.	+	.	gene_id "GBIG_003938"; transcript_id "GBI_03378-RC"; Parent "GBI_03378-RC"; gene_name "GBI_03378"; previous_transcript_id "GBI_03378-RC";
Scaffold14	maker	exon	2133036	2133066	.	+	.	gene_id "GBIG_003938"; transcript_id "GBI_03378-RC"; Parent "GBI_03378-RC"; gene_name "GBI_03378"; previous_transcript_id "GBI_03378-RC";
Scaffold14	maker	exon	2136962	2137022	.	+	.	gene_id "GBIG_003938"; transcript_id "GBI_03378-RC"; Parent "GBI_03378-RC"; gene_name "GBI_03378"; previous_transcript_id "GBI_03378-RC";
Scaffold14	maker	exon	2145765	2145967	.	+	.	gene_id "GBIG_003938"; transcript_id "GBI_03378-RC"; Parent "GBI_03378-RC"; gene_name "GBI_03378"; previous_transcript_id "GBI_03378-RC";
Scaffold14	maker	exon	2146246	2146424	.	+	.	gene_id "GBIG_003938"; transcript_id "GBI_03378-RC"; Parent "GBI_03378-RC"; gene_name "GBI_03378"; previous_transcript_id "GBI_03378-RC";
Scaffold14	maker	exon	2146651	2146786	.	+	.	gene_id "GBIG_003938"; transcript_id "GBI_03378-RC"; Parent "GBI_03378-RC"; gene_name "GBI_03378"; previous_transcript_id "GBI_03378-RC";
Scaffold14	maker	exon	2147136	2147220	.	+	.	gene_id "GBIG_003938"; transcript_id "GBI_03378-RC"; Parent "GBI_03378-RC"; gene_name "GBI_03378"; previous_transcript_id "GBI_03378-RC";
Scaffold14	maker	exon	2147302	2147374	.	+	.	gene_id "GBIG_003938"; transcript_id "GBI_03378-RC"; Parent "GBI_03378-RC"; gene_name "GBI_03378"; previous_transcript_id "GBI_03378-RC";
Scaffold14	maker	exon	2148760	2148903	.	+	.	gene_id "GBIG_003938"; transcript_id "GBI_03378-RC"; Parent "GBI_03378-RC"; gene_name "GBI_03378"; previous_transcript_id "GBI_03378-RC";
Scaffold14	maker	exon	2150616	2150702	.	+	.	gene_id "GBIG_003938"; transcript_id "GBI_03378-RC"; Parent "GBI_03378-RC"; gene_name "GBI_03378"; previous_transcript_id "GBI_03378-RC";
Scaffold14	maker	exon	2151140	2151292	.	+	.	gene_id "GBIG_003938"; transcript_id "GBI_03378-RC"; Parent "GBI_03378-RC"; gene_name "GBI_03378"; previous_transcript_id "GBI_03378-RC";
Scaffold14	maker	exon	2154974	2157628	.	+	.	gene_id "GBIG_003938"; transcript_id "GBI_03378-RC"; Parent "GBI_03378-RC"; gene_name "GBI_03378"; previous_transcript_id "GBI_03378-RC";
Scaffold14	maker	CDS	2076964	2077021	.	+	0	gene_id "GBIG_003938"; transcript_id "GBI_03378-RC"; Parent "GBI_03378-RC"; gene_name "GBI_03378"; previous_transcript_id "GBI_03378-RC";
Scaffold14	maker	CDS	2077800	2077988	.	+	2	gene_id "GBIG_003938"; transcript_id "GBI_03378-RC"; Parent "GBI_03378-RC"; gene_name "GBI_03378"; previous_transcript_id "GBI_03378-RC";
Scaffold14	maker	CDS	2078090	2078250	.	+	2	gene_id "GBIG_003938"; transcript_id "GBI_03378-RC"; Parent "GBI_03378-RC"; gene_name "GBI_03378"; previous_transcript_id "GBI_03378-RC";
Scaffold14	maker	CDS	2080687	2080791	.	+	0	gene_id "GBIG_003938"; transcript_id "GBI_03378-RC"; Parent "GBI_03378-RC"; gene_name "GBI_03378"; previous_transcript_id "GBI_03378-RC";
Scaffold14	maker	CDS	2089731	2089870	.	+	0	gene_id "GBIG_003938"; transcript_id "GBI_03378-RC"; Parent "GBI_03378-RC"; gene_name "GBI_03378"; previous_transcript_id "GBI_03378-RC";
Scaffold14	maker	CDS	2133036	2133066	.	+	1	gene_id "GBIG_003938"; transcript_id "GBI_03378-RC"; Parent "GBI_03378-RC"; gene_name "GBI_03378"; previous_transcript_id "GBI_03378-RC";
Scaffold14	maker	CDS	2136962	2137022	.	+	0	gene_id "GBIG_003938"; transcript_id "GBI_03378-RC"; Parent "GBI_03378-RC"; gene_name "GBI_03378"; previous_transcript_id "GBI_03378-RC";
Scaffold14	maker	CDS	2145765	2145967	.	+	2	gene_id "GBIG_003938"; transcript_id "GBI_03378-RC"; Parent "GBI_03378-RC"; gene_name "GBI_03378"; previous_transcript_id "GBI_03378-RC";
Scaffold14	maker	CDS	2146246	2146424	.	+	0	gene_id "GBIG_003938"; transcript_id "GBI_03378-RC"; Parent "GBI_03378-RC"; gene_name "GBI_03378"; previous_transcript_id "GBI_03378-RC";
Scaffold14	maker	CDS	2146651	2146786	.	+	1	gene_id "GBIG_003938"; transcript_id "GBI_03378-RC"; Parent "GBI_03378-RC"; gene_name "GBI_03378"; previous_transcript_id "GBI_03378-RC";
Scaffold14	maker	CDS	2147136	2147220	.	+	0	gene_id "GBIG_003938"; transcript_id "GBI_03378-RC"; Parent "GBI_03378-RC"; gene_name "GBI_03378"; previous_transcript_id "GBI_03378-RC";
Scaffold14	maker	CDS	2147302	2147374	.	+	2	gene_id "GBIG_003938"; transcript_id "GBI_03378-RC"; Parent "GBI_03378-RC"; gene_name "GBI_03378"; previous_transcript_id "GBI_03378-RC";
Scaffold14	maker	CDS	2148760	2148903	.	+	1	gene_id "GBIG_003938"; transcript_id "GBI_03378-RC"; Parent "GBI_03378-RC"; gene_name "GBI_03378"; previous_transcript_id "GBI_03378-RC";
Scaffold14	maker	CDS	2150616	2150702	.	+	1	gene_id "GBIG_003938"; transcript_id "GBI_03378-RC"; Parent "GBI_03378-RC"; gene_name "GBI_03378"; previous_transcript_id "GBI_03378-RC";
Scaffold14	maker	CDS	2151140	2151292	.	+	1	gene_id "GBIG_003938"; transcript_id "GBI_03378-RC"; Parent "GBI_03378-RC"; gene_name "GBI_03378"; previous_transcript_id "GBI_03378-RC";
Scaffold14	maker	CDS	2154974	2155058	.	+	1	gene_id "GBIG_003938"; transcript_id "GBI_03378-RC"; Parent "GBI_03378-RC"; gene_name "GBI_03378"; previous_transcript_id "GBI_03378-RC";
Scaffold14	AGAT	three_prime_UTR	2155059	2157628	.	+	.	gene_id "GBIG_003938"; transcript_id "GBI_03378-RC"; Parent "GBI_03378-RC"; gene_name "GBI_03378"; previous_transcript_id "GBI_03378-RC";
Scaffold14	AGAT	transcript	2076964	2157628	.	+	.	gene_id "GBIG_003938"; transcript_id "GBI_03378-RD"; Parent "GBI_03378"; gene_name "GBI_03378";
Scaffold14	maker	exon	2076964	2077021	.	+	.	gene_id "GBIG_003938"; transcript_id "GBI_03378-RD"; Parent "GBI_03378-RD"; gene_name "GBI_03378"; previous_transcript_id "GBI_03378-RD";
Scaffold14	maker	exon	2077800	2077988	.	+	.	gene_id "GBIG_003938"; transcript_id "GBI_03378-RD"; Parent "GBI_03378-RD"; gene_name "GBI_03378"; previous_transcript_id "GBI_03378-RD";
Scaffold14	maker	exon	2078090	2078250	.	+	.	gene_id "GBIG_003938"; transcript_id "GBI_03378-RD"; Parent "GBI_03378-RD"; gene_name "GBI_03378"; previous_transcript_id "GBI_03378-RD";
Scaffold14	maker	exon	2080687	2080791	.	+	.	gene_id "GBIG_003938"; transcript_id "GBI_03378-RD"; Parent "GBI_03378-RD"; gene_name "GBI_03378"; previous_transcript_id "GBI_03378-RD";
Scaffold14	maker	exon	2080855	2080903	.	+	.	gene_id "GBIG_003938"; transcript_id "GBI_03378-RD"; Parent "GBI_03378-RD"; gene_name "GBI_03378"; previous_transcript_id "GBI_03378-RD";
Scaffold14	maker	exon	2089731	2089870	.	+	.	gene_id "GBIG_003938"; transcript_id "GBI_03378-RD"; Parent "GBI_03378-RD"; gene_name "GBI_03378"; previous_transcript_id "GBI_03378-RD";
Scaffold14	maker	exon	2136962	2137022	.	+	.	gene_id "GBIG_003938"; transcript_id "GBI_03378-RD"; Parent "GBI_03378-RD"; gene_name "GBI_03378"; previous_transcript_id "GBI_03378-RD";
Scaffold14	maker	exon	2145765	2145967	.	+	.	gene_id "GBIG_003938"; transcript_id "GBI_03378-RD"; Parent "GBI_03378-RD"; gene_name "GBI_03378"; previous_transcript_id "GBI_03378-RD";
Scaffold14	maker	exon	2146246	2146424	.	+	.	gene_id "GBIG_003938"; transcript_id "GBI_03378-RD"; Parent "GBI_03378-RD"; gene_name "GBI_03378"; previous_transcript_id "GBI_03378-RD";
Scaffold14	maker	exon	2146651	2146786	.	+	.	gene_id "GBIG_003938"; transcript_id "GBI_03378-RD"; Parent "GBI_03378-RD"; gene_name "GBI_03378"; previous_transcript_id "GBI_03378-RD";
Scaffold14	maker	exon	2147136	2147220	.	+	.	gene_id "GBIG_003938"; transcript_id "GBI_03378-RD"; Parent "GBI_03378-RD"; gene_name "GBI_03378"; previous_transcript_id "GBI_03378-RD";
Scaffold14	maker	exon	2147302	2147374	.	+	.	gene_id "GBIG_003938"; transcript_id "GBI_03378-RD"; Parent "GBI_03378-RD"; gene_name "GBI_03378"; previous_transcript_id "GBI_03378-RD";
Scaffold14	maker	exon	2148233	2148376	.	+	.	gene_id "GBIG_003938"; transcript_id "GBI_03378-RD"; Parent "GBI_03378-RD"; gene_name "GBI_03378"; previous_transcript_id "GBI_03378-RD";
Scaffold14	maker	exon	2150616	2150702	.	+	.	gene_id "GBIG_003938"; transcript_id "GBI_03378-RD"; Parent "GBI_03378-RD"; gene_name "GBI_03378"; previous_transcript_id "GBI_03378-RD";
Scaffold14	maker	exon	2151140	2151292	.	+	.	gene_id "GBIG_003938"; transcript_id "GBI_03378-RD"; Parent "GBI_03378-RD"; gene_name "GBI_03378"; previous_transcript_id "GBI_03378-RD";
Scaffold14	maker	exon	2154974	2157628	.	+	.	gene_id "GBIG_003938"; transcript_id "GBI_03378-RD"; Parent "GBI_03378-RD"; gene_name "GBI_03378"; previous_transcript_id "GBI_03378-RD";
Scaffold14	maker	CDS	2076964	2077021	.	+	0	gene_id "GBIG_003938"; transcript_id "GBI_03378-RD"; Parent "GBI_03378-RD"; gene_name "GBI_03378"; previous_transcript_id "GBI_03378-RD";
Scaffold14	maker	CDS	2077800	2077988	.	+	2	gene_id "GBIG_003938"; transcript_id "GBI_03378-RD"; Parent "GBI_03378-RD"; gene_name "GBI_03378"; previous_transcript_id "GBI_03378-RD";
Scaffold14	maker	CDS	2078090	2078250	.	+	2	gene_id "GBIG_003938"; transcript_id "GBI_03378-RD"; Parent "GBI_03378-RD"; gene_name "GBI_03378"; previous_transcript_id "GBI_03378-RD";
Scaffold14	maker	CDS	2080687	2080791	.	+	0	gene_id "GBIG_003938"; transcript_id "GBI_03378-RD"; Parent "GBI_03378-RD"; gene_name "GBI_03378"; previous_transcript_id "GBI_03378-RD";
Scaffold14	maker	CDS	2080855	2080903	.	+	0	gene_id "GBIG_003938"; transcript_id "GBI_03378-RD"; Parent "GBI_03378-RD"; gene_name "GBI_03378"; previous_transcript_id "GBI_03378-RD";
Scaffold14	maker	CDS	2089731	2089870	.	+	2	gene_id "GBIG_003938"; transcript_id "GBI_03378-RD"; Parent "GBI_03378-RD"; gene_name "GBI_03378"; previous_transcript_id "GBI_03378-RD";
Scaffold14	maker	CDS	2136962	2137022	.	+	0	gene_id "GBIG_003938"; transcript_id "GBI_03378-RD"; Parent "GBI_03378-RD"; gene_name "GBI_03378"; previous_transcript_id "GBI_03378-RD";
Scaffold14	maker	CDS	2145765	2145967	.	+	2	gene_id "GBIG_003938"; transcript_id "GBI_03378-RD"; Parent "GBI_03378-RD"; gene_name "GBI_03378"; previous_transcript_id "GBI_03378-RD";
Scaffold14	maker	CDS	2146246	2146424	.	+	0	gene_id "GBIG_003938"; transcript_id "GBI_03378-RD"; Parent "GBI_03378-RD"; gene_name "GBI_03378"; previous_transcript_id "GBI_03378-RD";
Scaffold14	maker	CDS	2146651	2146786	.	+	1	gene_id "GBIG_003938"; transcript_id "GBI_03378-RD"; Parent "GBI_03378-RD"; gene_name "GBI_03378"; previous_transcript_id "GBI_03378-RD";
Scaffold14	maker	CDS	2147136	2147220	.	+	0	gene_id "GBIG_003938"; transcript_id "GBI_03378-RD"; Parent "GBI_03378-RD"; gene_name "GBI_03378"; previous_transcript_id "GBI_03378-RD";
Scaffold14	maker	CDS	2147302	2147374	.	+	2	gene_id "GBIG_003938"; transcript_id "GBI_03378-RD"; Parent "GBI_03378-RD"; gene_name "GBI_03378"; previous_transcript_id "GBI_03378-RD";
Scaffold14	maker	CDS	2148233	2148376	.	+	1	gene_id "GBIG_003938"; transcript_id "GBI_03378-RD"; Parent "GBI_03378-RD"; gene_name "GBI_03378"; previous_transcript_id "GBI_03378-RD";
Scaffold14	maker	CDS	2150616	2150702	.	+	1	gene_id "GBIG_003938"; transcript_id "GBI_03378-RD"; Parent "GBI_03378-RD"; gene_name "GBI_03378"; previous_transcript_id "GBI_03378-RD";
Scaffold14	maker	CDS	2151140	2151292	.	+	1	gene_id "GBIG_003938"; transcript_id "GBI_03378-RD"; Parent "GBI_03378-RD"; gene_name "GBI_03378"; previous_transcript_id "GBI_03378-RD";
Scaffold14	maker	CDS	2154974	2155058	.	+	1	gene_id "GBIG_003938"; transcript_id "GBI_03378-RD"; Parent "GBI_03378-RD"; gene_name "GBI_03378"; previous_transcript_id "GBI_03378-RD";
Scaffold14	AGAT	three_prime_UTR	2155059	2157628	.	+	.	gene_id "GBIG_003938"; transcript_id "GBI_03378-RD"; Parent "GBI_03378-RD"; gene_name "GBI_03378"; previous_transcript_id "GBI_03378-RD";
Scaffold14	AGAT	transcript	2132804	2157628	.	+	.	gene_id "GBIG_003938"; transcript_id "GBI_03378-RE"; Parent "GBI_03378"; gene_name "GBI_03378";
Scaffold14	maker	exon	2132804	2133066	.	+	.	gene_id "GBIG_003938"; transcript_id "GBI_03378-RE"; Parent "GBI_03378-RE"; gene_name "GBI_03378"; previous_transcript_id "GBI_03378-RE";
Scaffold14	maker	exon	2136962	2137022	.	+	.	gene_id "GBIG_003938"; transcript_id "GBI_03378-RE"; Parent "GBI_03378-RE"; gene_name "GBI_03378"; previous_transcript_id "GBI_03378-RE";
Scaffold14	maker	exon	2145765	2145967	.	+	.	gene_id "GBIG_003938"; transcript_id "GBI_03378-RE"; Parent "GBI_03378-RE"; gene_name "GBI_03378"; previous_transcript_id "GBI_03378-RE";
Scaffold14	maker	exon	2146246	2146424	.	+	.	gene_id "GBIG_003938"; transcript_id "GBI_03378-RE"; Parent "GBI_03378-RE"; gene_name "GBI_03378"; previous_transcript_id "GBI_03378-RE";
Scaffold14	maker	exon	2146651	2146786	.	+	.	gene_id "GBIG_003938"; transcript_id "GBI_03378-RE"; Parent "GBI_03378-RE"; gene_name "GBI_03378"; previous_transcript_id "GBI_03378-RE";
Scaffold14	maker	exon	2147136	2147220	.	+	.	gene_id "GBIG_003938"; transcript_id "GBI_03378-RE"; Parent "GBI_03378-RE"; gene_name "GBI_03378"; previous_transcript_id "GBI_03378-RE";
Scaffold14	maker	exon	2147302	2147374	.	+	.	gene_id "GBIG_003938"; transcript_id "GBI_03378-RE"; Parent "GBI_03378-RE"; gene_name "GBI_03378"; previous_transcript_id "GBI_03378-RE";
Scaffold14	maker	exon	2148760	2148903	.	+	.	gene_id "GBIG_003938"; transcript_id "GBI_03378-RE"; Parent "GBI_03378-RE"; gene_name "GBI_03378"; previous_transcript_id "GBI_03378-RE";
Scaffold14	maker	exon	2150616	2150702	.	+	.	gene_id "GBIG_003938"; transcript_id "GBI_03378-RE"; Parent "GBI_03378-RE"; gene_name "GBI_03378"; previous_transcript_id "GBI_03378-RE";
Scaffold14	maker	exon	2151140	2151292	.	+	.	gene_id "GBIG_003938"; transcript_id "GBI_03378-RE"; Parent "GBI_03378-RE"; gene_name "GBI_03378"; previous_transcript_id "GBI_03378-RE";
Scaffold14	maker	exon	2154974	2157628	.	+	.	gene_id "GBIG_003938"; transcript_id "GBI_03378-RE"; Parent "GBI_03378-RE"; gene_name "GBI_03378"; previous_transcript_id "GBI_03378-RE";
Scaffold14	maker	CDS	2146682	2146786	.	+	0	gene_id "GBIG_003938"; transcript_id "GBI_03378-RE"; Parent "GBI_03378-RE"; gene_name "GBI_03378"; previous_transcript_id "GBI_03378-RE";
Scaffold14	maker	CDS	2147136	2147220	.	+	0	gene_id "GBIG_003938"; transcript_id "GBI_03378-RE"; Parent "GBI_03378-RE"; gene_name "GBI_03378"; previous_transcript_id "GBI_03378-RE";
Scaffold14	maker	CDS	2147302	2147374	.	+	2	gene_id "GBIG_003938"; transcript_id "GBI_03378-RE"; Parent "GBI_03378-RE"; gene_name "GBI_03378"; previous_transcript_id "GBI_03378-RE";
Scaffold14	maker	CDS	2148760	2148903	.	+	1	gene_id "GBIG_003938"; transcript_id "GBI_03378-RE"; Parent "GBI_03378-RE"; gene_name "GBI_03378"; previous_transcript_id "GBI_03378-RE";
Scaffold14	maker	CDS	2150616	2150702	.	+	1	gene_id "GBIG_003938"; transcript_id "GBI_03378-RE"; Parent "GBI_03378-RE"; gene_name "GBI_03378"; previous_transcript_id "GBI_03378-RE";
Scaffold14	maker	CDS	2151140	2151292	.	+	1	gene_id "GBIG_003938"; transcript_id "GBI_03378-RE"; Parent "GBI_03378-RE"; gene_name "GBI_03378"; previous_transcript_id "GBI_03378-RE";
Scaffold14	maker	CDS	2154974	2155058	.	+	1	gene_id "GBIG_003938"; transcript_id "GBI_03378-RE"; Parent "GBI_03378-RE"; gene_name "GBI_03378"; previous_transcript_id "GBI_03378-RE";
Scaffold14	AGAT	five_prime_UTR	2132804	2133066	.	+	.	gene_id "GBIG_003938"; transcript_id "GBI_03378-RE"; Parent "GBI_03378-RE"; gene_name "GBI_03378"; previous_transcript_id "GBI_03378-RE";
Scaffold14	AGAT	five_prime_UTR	2136962	2137022	.	+	.	gene_id "GBIG_003938"; transcript_id "GBI_03378-RE"; Parent "GBI_03378-RE"; gene_name "GBI_03378"; previous_transcript_id "GBI_03378-RE";
Scaffold14	AGAT	five_prime_UTR	2145765	2145967	.	+	.	gene_id "GBIG_003938"; transcript_id "GBI_03378-RE"; Parent "GBI_03378-RE"; gene_name "GBI_03378"; previous_transcript_id "GBI_03378-RE";
Scaffold14	AGAT	five_prime_UTR	2146246	2146424	.	+	.	gene_id "GBIG_003938"; transcript_id "GBI_03378-RE"; Parent "GBI_03378-RE"; gene_name "GBI_03378"; previous_transcript_id "GBI_03378-RE";
Scaffold14	AGAT	five_prime_UTR	2146651	2146681	.	+	.	gene_id "GBIG_003938"; transcript_id "GBI_03378-RE"; Parent "GBI_03378-RE"; gene_name "GBI_03378"; previous_transcript_id "GBI_03378-RE";
Scaffold14	AGAT	three_prime_UTR	2155059	2157628	.	+	.	gene_id "GBIG_003938"; transcript_id "GBI_03378-RE"; Parent "GBI_03378-RE"; gene_name "GBI_03378"; previous_transcript_id "GBI_03378-RE";
Scaffold14	StringTie	transcript	2134848	2157628	.	+	.	gene_id "GBIG_003938"; transcript_id "GBIG_003938.21"; gene_name "GBI_03378"; oId "STRG.4707.7"; cmp_ref "GBI_03378-RE"; class_code "j"; tss_id "TSS5894";
Scaffold14	StringTie	exon	2134848	2137022	.	+	.	gene_id "GBIG_003938"; transcript_id "GBIG_003938.21"; exon_number "1";
Scaffold14	StringTie	exon	2145765	2145967	.	+	.	gene_id "GBIG_003938"; transcript_id "GBIG_003938.21"; exon_number "2";
Scaffold14	StringTie	exon	2146246	2146424	.	+	.	gene_id "GBIG_003938"; transcript_id "GBIG_003938.21"; exon_number "3";
Scaffold14	StringTie	exon	2146651	2146786	.	+	.	gene_id "GBIG_003938"; transcript_id "GBIG_003938.21"; exon_number "4";
Scaffold14	StringTie	exon	2147136	2147220	.	+	.	gene_id "GBIG_003938"; transcript_id "GBIG_003938.21"; exon_number "5";
Scaffold14	StringTie	exon	2147302	2147374	.	+	.	gene_id "GBIG_003938"; transcript_id "GBIG_003938.21"; exon_number "6";
Scaffold14	StringTie	exon	2148760	2148903	.	+	.	gene_id "GBIG_003938"; transcript_id "GBIG_003938.21"; exon_number "7";
Scaffold14	StringTie	exon	2150616	2150702	.	+	.	gene_id "GBIG_003938"; transcript_id "GBIG_003938.21"; exon_number "8";
Scaffold14	StringTie	exon	2151140	2151292	.	+	.	gene_id "GBIG_003938"; transcript_id "GBIG_003938.21"; exon_number "9";
Scaffold14	StringTie	exon	2154974	2157628	.	+	.	gene_id "GBIG_003938"; transcript_id "GBIG_003938.21"; exon_number "10";
Scaffold14	StringTie	transcript	2146451	2157628	.	+	.	gene_id "GBIG_003938"; transcript_id "GBIG_003938.22"; gene_name "GBI_03378"; oId "STRG.4707.8"; cmp_ref "GBI_03378-RE"; class_code "m"; tss_id "TSS5895";
Scaffold14	StringTie	exon	2146451	2146786	.	+	.	gene_id "GBIG_003938"; transcript_id "GBIG_003938.22"; exon_number "1";
Scaffold14	StringTie	exon	2147136	2147220	.	+	.	gene_id "GBIG_003938"; transcript_id "GBIG_003938.22"; exon_number "2";
Scaffold14	StringTie	exon	2147302	2148903	.	+	.	gene_id "GBIG_003938"; transcript_id "GBIG_003938.22"; exon_number "3";
Scaffold14	StringTie	exon	2150616	2150702	.	+	.	gene_id "GBIG_003938"; transcript_id "GBIG_003938.22"; exon_number "4";
Scaffold14	StringTie	exon	2151140	2151292	.	+	.	gene_id "GBIG_003938"; transcript_id "GBIG_003938.22"; exon_number "5";
Scaffold14	StringTie	exon	2154974	2157628	.	+	.	gene_id "GBIG_003938"; transcript_id "GBIG_003938.22"; exon_number "6";
Scaffold14	StringTie	gene	2615347	2786090	.	+	.	gene_id "GBIG_003943"; gene_name "GBI_M__0001G_003943"; combined_IDs "GBI_03386,GBI_03385"
Scaffold14	StringTie	transcript	2615347	2786088	.	+	.	gene_id "GBIG_003943"; transcript_id "GBIG_003943.1"; gene_name "GBI_03386"; oId "STRG.4716.2"; cmp_ref "GBI_03386-RA"; class_code "j"; tss_id "TSS5900";
Scaffold14	StringTie	exon	2615347	2615490	.	+	.	gene_id "GBIG_003943"; transcript_id "GBIG_003943.1"; exon_number "1";
Scaffold14	StringTie	exon	2641098	2641160	.	+	.	gene_id "GBIG_003943"; transcript_id "GBIG_003943.1"; exon_number "2";
Scaffold14	StringTie	exon	2694034	2694101	.	+	.	gene_id "GBIG_003943"; transcript_id "GBIG_003943.1"; exon_number "3";
Scaffold14	StringTie	exon	2745303	2745329	.	+	.	gene_id "GBIG_003943"; transcript_id "GBIG_003943.1"; exon_number "4";
Scaffold14	StringTie	exon	2783518	2783611	.	+	.	gene_id "GBIG_003943"; transcript_id "GBIG_003943.1"; exon_number "5";
Scaffold14	StringTie	exon	2784890	2785223	.	+	.	gene_id "GBIG_003943"; transcript_id "GBIG_003943.1"; exon_number "6";
Scaffold14	StringTie	exon	2785768	2786088	.	+	.	gene_id "GBIG_003943"; transcript_id "GBIG_003943.1"; exon_number "7";
Scaffold14	StringTie	transcript	2615347	2786088	.	+	.	gene_id "GBIG_003943"; transcript_id "GBIG_003943.2"; gene_name "GBI_03386"; oId "STRG.4716.1"; cmp_ref "GBI_03386-RA"; class_code "j"; tss_id "TSS5900";
Scaffold14	StringTie	exon	2615347	2615490	.	+	.	gene_id "GBIG_003943"; transcript_id "GBIG_003943.2"; exon_number "1";
Scaffold14	StringTie	exon	2641098	2641160	.	+	.	gene_id "GBIG_003943"; transcript_id "GBIG_003943.2"; exon_number "2";
Scaffold14	StringTie	exon	2745303	2745329	.	+	.	gene_id "GBIG_003943"; transcript_id "GBIG_003943.2"; exon_number "3";
Scaffold14	StringTie	exon	2783518	2783611	.	+	.	gene_id "GBIG_003943"; transcript_id "GBIG_003943.2"; exon_number "4";
Scaffold14	StringTie	exon	2784890	2785223	.	+	.	gene_id "GBIG_003943"; transcript_id "GBIG_003943.2"; exon_number "5";
Scaffold14	StringTie	exon	2785768	2786088	.	+	.	gene_id "GBIG_003943"; transcript_id "GBIG_003943.2"; exon_number "6";
Scaffold14	StringTie	transcript	2639814	2786088	.	+	.	gene_id "GBIG_003943"; transcript_id "GBIG_003943.3"; gene_name "GBI_03386"; oId "STRG.4716.4"; cmp_ref "GBI_03386-RA"; class_code "j"; tss_id "TSS5901";
Scaffold14	StringTie	exon	2639814	2639985	.	+	.	gene_id "GBIG_003943"; transcript_id "GBIG_003943.3"; exon_number "1";
Scaffold14	StringTie	exon	2641075	2641160	.	+	.	gene_id "GBIG_003943"; transcript_id "GBIG_003943.3"; exon_number "2";
Scaffold14	StringTie	exon	2745303	2745329	.	+	.	gene_id "GBIG_003943"; transcript_id "GBIG_003943.3"; exon_number "3";
Scaffold14	StringTie	exon	2783518	2783611	.	+	.	gene_id "GBIG_003943"; transcript_id "GBIG_003943.3"; exon_number "4";
Scaffold14	StringTie	exon	2784890	2785223	.	+	.	gene_id "GBIG_003943"; transcript_id "GBIG_003943.3"; exon_number "5";
Scaffold14	StringTie	exon	2785768	2786088	.	+	.	gene_id "GBIG_003943"; transcript_id "GBIG_003943.3"; exon_number "6";
Scaffold14	StringTie	transcript	2639814	2786088	.	+	.	gene_id "GBIG_003943"; transcript_id "GBIG_003943.4"; gene_name "GBI_03386"; oId "STRG.4716.3"; cmp_ref "GBI_03386-RA"; class_code "j"; tss_id "TSS5901";
Scaffold14	StringTie	exon	2639814	2639985	.	+	.	gene_id "GBIG_003943"; transcript_id "GBIG_003943.4"; exon_number "1";
Scaffold14	StringTie	exon	2641098	2641160	.	+	.	gene_id "GBIG_003943"; transcript_id "GBIG_003943.4"; exon_number "2";
Scaffold14	StringTie	exon	2745303	2745329	.	+	.	gene_id "GBIG_003943"; transcript_id "GBIG_003943.4"; exon_number "3";
Scaffold14	StringTie	exon	2783518	2783611	.	+	.	gene_id "GBIG_003943"; transcript_id "GBIG_003943.4"; exon_number "4";
Scaffold14	StringTie	exon	2784890	2785223	.	+	.	gene_id "GBIG_003943"; transcript_id "GBIG_003943.4"; exon_number "5";
Scaffold14	StringTie	exon	2785768	2786088	.	+	.	gene_id "GBIG_003943"; transcript_id "GBIG_003943.4"; exon_number "6";
Scaffold14	AGAT	transcript	2639862	2646895	.	+	.	gene_id "GBIG_003943"; transcript_id "GBI_03385-RA"; Parent "GBI_03385"; gene_name "GBI_03385";
Scaffold14	maker	exon	2639862	2639985	.	+	.	gene_id "GBIG_003943"; transcript_id "GBI_03385-RA"; Parent "GBI_03385-RA"; gene_name "GBI_03385";
Scaffold14	maker	exon	2641098	2641160	.	+	.	gene_id "GBIG_003943"; transcript_id "GBI_03385-RA"; Parent "GBI_03385-RA"; gene_name "GBI_03385";
Scaffold14	maker	exon	2644443	2644615	.	+	.	gene_id "GBIG_003943"; transcript_id "GBI_03385-RA"; Parent "GBI_03385-RA"; gene_name "GBI_03385";
Scaffold14	maker	exon	2646761	2646895	.	+	.	gene_id "GBIG_003943"; transcript_id "GBI_03385-RA"; Parent "GBI_03385-RA"; gene_name "GBI_03385";
Scaffold14	maker	CDS	2639862	2639985	.	+	0	gene_id "GBIG_003943"; transcript_id "GBI_03385-RA"; Parent "GBI_03385-RA"; gene_name "GBI_03385";
Scaffold14	maker	CDS	2641098	2641160	.	+	2	gene_id "GBIG_003943"; transcript_id "GBI_03385-RA"; Parent "GBI_03385-RA"; gene_name "GBI_03385";
Scaffold14	maker	CDS	2644443	2644615	.	+	2	gene_id "GBIG_003943"; transcript_id "GBI_03385-RA"; Parent "GBI_03385-RA"; gene_name "GBI_03385";
Scaffold14	maker	CDS	2646761	2646895	.	+	0	gene_id "GBIG_003943"; transcript_id "GBI_03385-RA"; Parent "GBI_03385-RA"; gene_name "GBI_03385";
Scaffold14	StringTie	transcript	2640446	2786088	.	+	.	gene_id "GBIG_003943"; transcript_id "GBIG_003943.6"; gene_name "GBI_03386"; oId "STRG.4716.6"; cmp_ref "GBI_03386-RA"; class_code "j"; tss_id "TSS5902";
Scaffold14	StringTie	exon	2640446	2641160	.	+	.	gene_id "GBIG_003943"; transcript_id "GBIG_003943.6"; exon_number "1";
Scaffold14	StringTie	exon	2745303	2745329	.	+	.	gene_id "GBIG_003943"; transcript_id "GBIG_003943.6"; exon_number "2";
Scaffold14	StringTie	exon	2783518	2783611	.	+	.	gene_id "GBIG_003943"; transcript_id "GBIG_003943.6"; exon_number "3";
Scaffold14	StringTie	exon	2784890	2785223	.	+	.	gene_id "GBIG_003943"; transcript_id "GBIG_003943.6"; exon_number "4";
Scaffold14	StringTie	exon	2785768	2786088	.	+	.	gene_id "GBIG_003943"; transcript_id "GBIG_003943.6"; exon_number "5";
Scaffold14	StringTie	transcript	2640446	2786088	.	+	.	gene_id "GBIG_003943"; transcript_id "GBIG_003943.7"; gene_name "GBI_03386"; oId "STRG.4716.5"; cmp_ref "GBI_03386-RA"; class_code "j"; tss_id "TSS5902";
Scaffold14	StringTie	exon	2640446	2640654	.	+	.	gene_id "GBIG_003943"; transcript_id "GBIG_003943.7"; exon_number "1";
Scaffold14	StringTie	exon	2641098	2641160	.	+	.	gene_id "GBIG_003943"; transcript_id "GBIG_003943.7"; exon_number "2";
Scaffold14	StringTie	exon	2745303	2745329	.	+	.	gene_id "GBIG_003943"; transcript_id "GBIG_003943.7"; exon_number "3";
Scaffold14	StringTie	exon	2783518	2783611	.	+	.	gene_id "GBIG_003943"; transcript_id "GBIG_003943.7"; exon_number "4";
Scaffold14	StringTie	exon	2784890	2785223	.	+	.	gene_id "GBIG_003943"; transcript_id "GBIG_003943.7"; exon_number "5";
Scaffold14	StringTie	exon	2785768	2786088	.	+	.	gene_id "GBIG_003943"; transcript_id "GBIG_003943.7"; exon_number "6";
Scaffold14	StringTie	transcript	2745220	2786088	.	+	.	gene_id "GBIG_003943"; transcript_id "GBIG_003943.8"; gene_name "GBI_03386"; oId "STRG.4716.7"; cmp_ref "GBI_03386-RA"; class_code "j"; tss_id "TSS5903";
Scaffold14	StringTie	exon	2745220	2745329	.	+	.	gene_id "GBIG_003943"; transcript_id "GBIG_003943.8"; exon_number "1";
Scaffold14	StringTie	exon	2783518	2783611	.	+	.	gene_id "GBIG_003943"; transcript_id "GBIG_003943.8"; exon_number "2";
Scaffold14	StringTie	exon	2784890	2786088	.	+	.	gene_id "GBIG_003943"; transcript_id "GBIG_003943.8"; exon_number "3";
Scaffold14	StringTie	transcript	2782305	2786088	.	+	.	gene_id "GBIG_003943"; transcript_id "GBIG_003943.9"; gene_name "GBI_03386"; oId "STRG.4716.8"; cmp_ref "GBI_03386-RA"; class_code "j"; tss_id "TSS5904";
Scaffold14	StringTie	exon	2782305	2782807	.	+	.	gene_id "GBIG_003943"; transcript_id "GBIG_003943.9"; exon_number "1";
Scaffold14	StringTie	exon	2783518	2783611	.	+	.	gene_id "GBIG_003943"; transcript_id "GBIG_003943.9"; exon_number "2";
Scaffold14	StringTie	exon	2784890	2786088	.	+	.	gene_id "GBIG_003943"; transcript_id "GBIG_003943.9"; exon_number "3";
Scaffold14	AGAT	transcript	2782561	2786090	.	+	.	gene_id "GBIG_003943"; transcript_id "GBI_03386-RA"; Parent "GBI_03386"; gene_name "GBI_03386";
Scaffold14	maker	exon	2782561	2782576	.	+	.	gene_id "GBIG_003943"; transcript_id "GBI_03386-RA"; Parent "GBI_03386-RA"; gene_name "GBI_03386";
Scaffold14	maker	exon	2783518	2783611	.	+	.	gene_id "GBIG_003943"; transcript_id "GBI_03386-RA"; Parent "GBI_03386-RA"; gene_name "GBI_03386";
Scaffold14	maker	exon	2784890	2785223	.	+	.	gene_id "GBIG_003943"; transcript_id "GBI_03386-RA"; Parent "GBI_03386-RA"; gene_name "GBI_03386";
Scaffold14	maker	exon	2785768	2786090	.	+	.	gene_id "GBIG_003943"; transcript_id "GBI_03386-RA"; Parent "GBI_03386-RA"; gene_name "GBI_03386";
Scaffold14	maker	CDS	2782561	2782576	.	+	0	gene_id "GBIG_003943"; transcript_id "GBI_03386-RA"; Parent "GBI_03386-RA"; gene_name "GBI_03386";
Scaffold14	maker	CDS	2783518	2783611	.	+	2	gene_id "GBIG_003943"; transcript_id "GBI_03386-RA"; Parent "GBI_03386-RA"; gene_name "GBI_03386";
Scaffold14	maker	CDS	2784890	2785223	.	+	1	gene_id "GBIG_003943"; transcript_id "GBI_03386-RA"; Parent "GBI_03386-RA"; gene_name "GBI_03386";
Scaffold14	maker	CDS	2785768	2785938	.	+	0	gene_id "GBIG_003943"; transcript_id "GBI_03386-RA"; Parent "GBI_03386-RA"; gene_name "GBI_03386";
Scaffold14	AGAT	three_prime_UTR	2785939	2786090	.	+	.	gene_id "GBIG_003943"; transcript_id "GBI_03386-RA"; Parent "GBI_03386-RA"; gene_name "GBI_03386";
Scaffold14	AGAT	transcript	2782561	2786090	.	+	.	gene_id "GBIG_003943"; transcript_id "GBI_03386-RB"; Parent "GBI_03386"; gene_name "GBI_03386";
Scaffold14	maker	exon	2782561	2782576	.	+	.	gene_id "GBIG_003943"; transcript_id "GBI_03386-RB"; Parent "GBI_03386-RB"; gene_name "GBI_03386"; previous_transcript_id "GBI_03386-RB";
Scaffold14	maker	exon	2783518	2783611	.	+	.	gene_id "GBIG_003943"; transcript_id "GBI_03386-RB"; Parent "GBI_03386-RB"; gene_name "GBI_03386"; previous_transcript_id "GBI_03386-RB";
Scaffold14	maker	exon	2784722	2785223	.	+	.	gene_id "GBIG_003943"; transcript_id "GBI_03386-RB"; Parent "GBI_03386-RB"; gene_name "GBI_03386"; previous_transcript_id "GBI_03386-RB";
Scaffold14	maker	exon	2785768	2786090	.	+	.	gene_id "GBIG_003943"; transcript_id "GBI_03386-RB"; Parent "GBI_03386-RB"; gene_name "GBI_03386"; previous_transcript_id "GBI_03386-RB";
Scaffold14	maker	CDS	2782561	2782576	.	+	0	gene_id "GBIG_003943"; transcript_id "GBI_03386-RB"; Parent "GBI_03386-RB"; gene_name "GBI_03386"; previous_transcript_id "GBI_03386-RB";
Scaffold14	maker	CDS	2783518	2783611	.	+	2	gene_id "GBIG_003943"; transcript_id "GBI_03386-RB"; Parent "GBI_03386-RB"; gene_name "GBI_03386"; previous_transcript_id "GBI_03386-RB";
Scaffold14	maker	CDS	2784722	2785223	.	+	1	gene_id "GBIG_003943"; transcript_id "GBI_03386-RB"; Parent "GBI_03386-RB"; gene_name "GBI_03386"; previous_transcript_id "GBI_03386-RB";
Scaffold14	maker	CDS	2785768	2785938	.	+	0	gene_id "GBIG_003943"; transcript_id "GBI_03386-RB"; Parent "GBI_03386-RB"; gene_name "GBI_03386"; previous_transcript_id "GBI_03386-RB";
Scaffold14	AGAT	three_prime_UTR	2785939	2786090	.	+	.	gene_id "GBIG_003943"; transcript_id "GBI_03386-RB"; Parent "GBI_03386-RB"; gene_name "GBI_03386"; previous_transcript_id "GBI_03386-RB";
Scaffold14	StringTie	gene	4327597	4857022	.	+	.	gene_id "GBIG_003949"; gene_name "GBI_M__0001G_003949"; combined_IDs "GBI_03400,GBI_03399"
Scaffold14	StringTie	transcript	4327597	4856775	.	+	.	gene_id "GBIG_003949"; transcript_id "GBIG_003949.1"; gene_name "GBI_03399"; oId "STRG.4733.1"; cmp_ref "GBI_03399-RA"; class_code "j"; tss_id "TSS5912";
Scaffold14	StringTie	exon	4327597	4327781	.	+	.	gene_id "GBIG_003949"; transcript_id "GBIG_003949.1"; exon_number "1";
Scaffold14	StringTie	exon	4605454	4605522	.	+	.	gene_id "GBIG_003949"; transcript_id "GBIG_003949.1"; exon_number "2";
Scaffold14	StringTie	exon	4644968	4645115	.	+	.	gene_id "GBIG_003949"; transcript_id "GBIG_003949.1"; exon_number "3";
Scaffold14	StringTie	exon	4754639	4755018	.	+	.	gene_id "GBIG_003949"; transcript_id "GBIG_003949.1"; exon_number "4";
Scaffold14	StringTie	exon	4798462	4798625	.	+	.	gene_id "GBIG_003949"; transcript_id "GBIG_003949.1"; exon_number "5";
Scaffold14	StringTie	exon	4803453	4803690	.	+	.	gene_id "GBIG_003949"; transcript_id "GBIG_003949.1"; exon_number "6";
Scaffold14	StringTie	exon	4839120	4839408	.	+	.	gene_id "GBIG_003949"; transcript_id "GBIG_003949.1"; exon_number "7";
Scaffold14	StringTie	exon	4856527	4856775	.	+	.	gene_id "GBIG_003949"; transcript_id "GBIG_003949.1"; exon_number "8";
Scaffold14	AGAT	transcript	4585086	4645850	.	+	.	gene_id "GBIG_003949"; transcript_id "GBI_03399-RA"; Parent "GBI_03399"; gene_name "GBI_03399";
Scaffold14	maker	exon	4585086	4585346	.	+	.	gene_id "GBIG_003949"; transcript_id "GBI_03399-RA"; Parent "GBI_03399-RA"; gene_name "GBI_03399";
Scaffold14	maker	exon	4588988	4589516	.	+	.	gene_id "GBIG_003949"; transcript_id "GBI_03399-RA"; Parent "GBI_03399-RA"; gene_name "GBI_03399";
Scaffold14	maker	exon	4605454	4605522	.	+	.	gene_id "GBIG_003949"; transcript_id "GBI_03399-RA"; Parent "GBI_03399-RA"; gene_name "GBI_03399";
Scaffold14	maker	exon	4644968	4645115	.	+	.	gene_id "GBIG_003949"; transcript_id "GBI_03399-RA"; Parent "GBI_03399-RA"; gene_name "GBI_03399";
Scaffold14	maker	exon	4645751	4645850	.	+	.	gene_id "GBIG_003949"; transcript_id "GBI_03399-RA"; Parent "GBI_03399-RA"; gene_name "GBI_03399";
Scaffold14	maker	CDS	4585086	4585346	.	+	0	gene_id "GBIG_003949"; transcript_id "GBI_03399-RA"; Parent "GBI_03399-RA"; gene_name "GBI_03399";
Scaffold14	maker	CDS	4588988	4589516	.	+	0	gene_id "GBIG_003949"; transcript_id "GBI_03399-RA"; Parent "GBI_03399-RA"; gene_name "GBI_03399";
Scaffold14	maker	CDS	4605454	4605522	.	+	2	gene_id "GBIG_003949"; transcript_id "GBI_03399-RA"; Parent "GBI_03399-RA"; gene_name "GBI_03399";
Scaffold14	maker	CDS	4644968	4645115	.	+	2	gene_id "GBIG_003949"; transcript_id "GBI_03399-RA"; Parent "GBI_03399-RA"; gene_name "GBI_03399";
Scaffold14	maker	CDS	4645751	4645850	.	+	1	gene_id "GBIG_003949"; transcript_id "GBI_03399-RA"; Parent "GBI_03399-RA"; gene_name "GBI_03399";
Scaffold14	AGAT	transcript	4835194	4857022	.	+	.	gene_id "GBIG_003949"; transcript_id "GBI_03400-RA"; Parent "GBI_03400"; gene_name "GBI_03400";
Scaffold14	maker	exon	4835194	4835207	.	+	.	gene_id "GBIG_003949"; transcript_id "GBI_03400-RA"; Parent "GBI_03400-RA"; gene_name "GBI_03400";
Scaffold14	maker	exon	4839070	4839408	.	+	.	gene_id "GBIG_003949"; transcript_id "GBI_03400-RA"; Parent "GBI_03400-RA"; gene_name "GBI_03400";
Scaffold14	maker	exon	4852506	4852649	.	+	.	gene_id "GBIG_003949"; transcript_id "GBI_03400-RA"; Parent "GBI_03400-RA"; gene_name "GBI_03400";
Scaffold14	maker	exon	4856527	4857022	.	+	.	gene_id "GBIG_003949"; transcript_id "GBI_03400-RA"; Parent "GBI_03400-RA"; gene_name "GBI_03400";
Scaffold14	maker	CDS	4835194	4835207	.	+	0	gene_id "GBIG_003949"; transcript_id "GBI_03400-RA"; Parent "GBI_03400-RA"; gene_name "GBI_03400";
Scaffold14	maker	CDS	4839070	4839408	.	+	1	gene_id "GBIG_003949"; transcript_id "GBI_03400-RA"; Parent "GBI_03400-RA"; gene_name "GBI_03400";
Scaffold14	maker	CDS	4852506	4852649	.	+	1	gene_id "GBIG_003949"; transcript_id "GBI_03400-RA"; Parent "GBI_03400-RA"; gene_name "GBI_03400";
Scaffold14	maker	CDS	4856527	4857022	.	+	1	gene_id "GBIG_003949"; transcript_id "GBI_03400-RA"; Parent "GBI_03400-RA"; gene_name "GBI_03400";
Scaffold14	StringTie	gene	5410245	5466194	.	+	.	gene_id "GBIG_003953"; gene_name "GBI_M__0001G_003953"; combined_IDs "GBI_03406,GBI_03405"
Scaffold14	StringTie	transcript	5410245	5466188	.	+	.	gene_id "GBIG_003953"; transcript_id "GBIG_003953.1"; gene_name "GBI_03406"; oId "STRG.4744.1"; cmp_ref "GBI_03406-RA"; class_code "j"; tss_id "TSS5921";
Scaffold14	StringTie	exon	5410245	5411435	.	+	.	gene_id "GBIG_003953"; transcript_id "GBIG_003953.1"; exon_number "1";
Scaffold14	StringTie	exon	5412891	5413119	.	+	.	gene_id "GBIG_003953"; transcript_id "GBIG_003953.1"; exon_number "2";
Scaffold14	StringTie	exon	5416245	5416435	.	+	.	gene_id "GBIG_003953"; transcript_id "GBIG_003953.1"; exon_number "3";
Scaffold14	StringTie	exon	5452836	5453076	.	+	.	gene_id "GBIG_003953"; transcript_id "GBIG_003953.1"; exon_number "4";
Scaffold14	StringTie	exon	5454745	5454858	.	+	.	gene_id "GBIG_003953"; transcript_id "GBIG_003953.1"; exon_number "5";
Scaffold14	StringTie	exon	5464561	5466188	.	+	.	gene_id "GBIG_003953"; transcript_id "GBIG_003953.1"; exon_number "6";
Scaffold14	AGAT	transcript	5411254	5416439	.	+	.	gene_id "GBIG_003953"; transcript_id "GBI_03405-RA"; Parent "GBI_03405"; gene_name "GBI_03405";
Scaffold14	maker	exon	5411254	5411435	.	+	.	gene_id "GBIG_003953"; transcript_id "GBI_03405-RA"; Parent "GBI_03405-RA"; gene_name "GBI_03405";
Scaffold14	maker	exon	5412891	5413119	.	+	.	gene_id "GBIG_003953"; transcript_id "GBI_03405-RA"; Parent "GBI_03405-RA"; gene_name "GBI_03405";
Scaffold14	maker	exon	5416245	5416439	.	+	.	gene_id "GBIG_003953"; transcript_id "GBI_03405-RA"; Parent "GBI_03405-RA"; gene_name "GBI_03405";
Scaffold14	maker	CDS	5411254	5411435	.	+	0	gene_id "GBIG_003953"; transcript_id "GBI_03405-RA"; Parent "GBI_03405-RA"; gene_name "GBI_03405";
Scaffold14	maker	CDS	5412891	5413119	.	+	1	gene_id "GBIG_003953"; transcript_id "GBI_03405-RA"; Parent "GBI_03405-RA"; gene_name "GBI_03405";
Scaffold14	maker	CDS	5416245	5416439	.	+	0	gene_id "GBIG_003953"; transcript_id "GBI_03405-RA"; Parent "GBI_03405-RA"; gene_name "GBI_03405";
Scaffold14	StringTie	transcript	5412133	5466188	.	+	.	gene_id "GBIG_003953"; transcript_id "GBIG_003953.3"; gene_name "GBI_03406"; oId "STRG.4744.2"; cmp_ref "GBI_03406-RA"; class_code "j"; tss_id "TSS5922";
Scaffold14	StringTie	exon	5412133	5413119	.	+	.	gene_id "GBIG_003953"; transcript_id "GBIG_003953.3"; exon_number "1";
Scaffold14	StringTie	exon	5416245	5416435	.	+	.	gene_id "GBIG_003953"; transcript_id "GBIG_003953.3"; exon_number "2";
Scaffold14	StringTie	exon	5452836	5453076	.	+	.	gene_id "GBIG_003953"; transcript_id "GBIG_003953.3"; exon_number "3";
Scaffold14	StringTie	exon	5454745	5454858	.	+	.	gene_id "GBIG_003953"; transcript_id "GBIG_003953.3"; exon_number "4";
Scaffold14	StringTie	exon	5464561	5466188	.	+	.	gene_id "GBIG_003953"; transcript_id "GBIG_003953.3"; exon_number "5";
Scaffold14	AGAT	transcript	5451417	5466194	.	+	.	gene_id "GBIG_003953"; transcript_id "GBI_03406-RA"; Parent "GBI_03406"; gene_name "GBI_03406";
Scaffold14	maker	exon	5451417	5451460	.	+	.	gene_id "GBIG_003953"; transcript_id "GBI_03406-RA"; Parent "GBI_03406-RA"; gene_name "GBI_03406";
Scaffold14	maker	exon	5452836	5453076	.	+	.	gene_id "GBIG_003953"; transcript_id "GBI_03406-RA"; Parent "GBI_03406-RA"; gene_name "GBI_03406";
Scaffold14	maker	exon	5454745	5454858	.	+	.	gene_id "GBIG_003953"; transcript_id "GBI_03406-RA"; Parent "GBI_03406-RA"; gene_name "GBI_03406";
Scaffold14	maker	exon	5464561	5466194	.	+	.	gene_id "GBIG_003953"; transcript_id "GBI_03406-RA"; Parent "GBI_03406-RA"; gene_name "GBI_03406";
Scaffold14	maker	CDS	5451417	5451460	.	+	0	gene_id "GBIG_003953"; transcript_id "GBI_03406-RA"; Parent "GBI_03406-RA"; gene_name "GBI_03406";
Scaffold14	maker	CDS	5452836	5453076	.	+	1	gene_id "GBIG_003953"; transcript_id "GBI_03406-RA"; Parent "GBI_03406-RA"; gene_name "GBI_03406";
Scaffold14	maker	CDS	5454745	5454858	.	+	0	gene_id "GBIG_003953"; transcript_id "GBI_03406-RA"; Parent "GBI_03406-RA"; gene_name "GBI_03406";
Scaffold14	maker	CDS	5464561	5464719	.	+	0	gene_id "GBIG_003953"; transcript_id "GBI_03406-RA"; Parent "GBI_03406-RA"; gene_name "GBI_03406";
Scaffold14	AGAT	three_prime_UTR	5464720	5466194	.	+	.	gene_id "GBIG_003953"; transcript_id "GBI_03406-RA"; Parent "GBI_03406-RA"; gene_name "GBI_03406";
Scaffold14	StringTie	gene	9532739	9568172	.	+	.	gene_id "GBIG_003985"; gene_name "GBI_M__0001G_003985"; combined_IDs "GBI_03441,GBI_03440"
Scaffold14	StringTie	transcript	9532739	9568172	.	+	.	gene_id "GBIG_003985"; transcript_id "GBIG_003985.1"; gene_name "GBI_03441"; oId "STRG.4872.1"; cmp_ref "GBI_03441-RA"; class_code "j"; tss_id "TSS5963";
Scaffold14	StringTie	exon	9532739	9533713	.	+	.	gene_id "GBIG_003985"; transcript_id "GBIG_003985.1"; exon_number "1";
Scaffold14	StringTie	exon	9545013	9545301	.	+	.	gene_id "GBIG_003985"; transcript_id "GBIG_003985.1"; exon_number "2";
Scaffold14	StringTie	exon	9550374	9550600	.	+	.	gene_id "GBIG_003985"; transcript_id "GBIG_003985.1"; exon_number "3";
Scaffold14	StringTie	exon	9554663	9555002	.	+	.	gene_id "GBIG_003985"; transcript_id "GBIG_003985.1"; exon_number "4";
Scaffold14	StringTie	exon	9565996	9568172	.	+	.	gene_id "GBIG_003985"; transcript_id "GBIG_003985.1"; exon_number "5";
Scaffold14	AGAT	transcript	9532746	9545300	.	+	.	gene_id "GBIG_003985"; transcript_id "GBI_03440-RA"; Parent "GBI_03440"; gene_name "GBI_03440";
Scaffold14	maker	exon	9532746	9533713	.	+	.	gene_id "GBIG_003985"; transcript_id "GBI_03440-RA"; Parent "GBI_03440-RA"; gene_name "GBI_03440";
Scaffold14	maker	exon	9545052	9545300	.	+	.	gene_id "GBIG_003985"; transcript_id "GBI_03440-RA"; Parent "GBI_03440-RA"; gene_name "GBI_03440";
Scaffold14	maker	CDS	9533294	9533713	.	+	0	gene_id "GBIG_003985"; transcript_id "GBI_03440-RA"; Parent "GBI_03440-RA"; gene_name "GBI_03440";
Scaffold14	maker	CDS	9545052	9545300	.	+	0	gene_id "GBIG_003985"; transcript_id "GBI_03440-RA"; Parent "GBI_03440-RA"; gene_name "GBI_03440";
Scaffold14	AGAT	five_prime_UTR	9532746	9533293	.	+	.	gene_id "GBIG_003985"; transcript_id "GBI_03440-RA"; Parent "GBI_03440-RA"; gene_name "GBI_03440";
Scaffold14	AGAT	transcript	9549049	9568172	.	+	.	gene_id "GBIG_003985"; transcript_id "GBI_03441-RA"; Parent "GBI_03441"; gene_name "GBI_03441";
Scaffold14	maker	exon	9549049	9549080	.	+	.	gene_id "GBIG_003985"; transcript_id "GBI_03441-RA"; Parent "GBI_03441-RA"; gene_name "GBI_03441";
Scaffold14	maker	exon	9549499	9549530	.	+	.	gene_id "GBIG_003985"; transcript_id "GBI_03441-RA"; Parent "GBI_03441-RA"; gene_name "GBI_03441";
Scaffold14	maker	exon	9550374	9550600	.	+	.	gene_id "GBIG_003985"; transcript_id "GBI_03441-RA"; Parent "GBI_03441-RA"; gene_name "GBI_03441";
Scaffold14	maker	exon	9554663	9555002	.	+	.	gene_id "GBIG_003985"; transcript_id "GBI_03441-RA"; Parent "GBI_03441-RA"; gene_name "GBI_03441";
Scaffold14	maker	exon	9565996	9568172	.	+	.	gene_id "GBIG_003985"; transcript_id "GBI_03441-RA"; Parent "GBI_03441-RA"; gene_name "GBI_03441";
Scaffold14	maker	CDS	9549049	9549080	.	+	0	gene_id "GBIG_003985"; transcript_id "GBI_03441-RA"; Parent "GBI_03441-RA"; gene_name "GBI_03441";
Scaffold14	maker	CDS	9549499	9549530	.	+	1	gene_id "GBIG_003985"; transcript_id "GBI_03441-RA"; Parent "GBI_03441-RA"; gene_name "GBI_03441";
Scaffold14	maker	CDS	9550374	9550600	.	+	2	gene_id "GBIG_003985"; transcript_id "GBI_03441-RA"; Parent "GBI_03441-RA"; gene_name "GBI_03441";
Scaffold14	maker	CDS	9554663	9555002	.	+	0	gene_id "GBIG_003985"; transcript_id "GBI_03441-RA"; Parent "GBI_03441-RA"; gene_name "GBI_03441";
Scaffold14	maker	CDS	9565996	9566072	.	+	2	gene_id "GBIG_003985"; transcript_id "GBI_03441-RA"; Parent "GBI_03441-RA"; gene_name "GBI_03441";
Scaffold14	AGAT	three_prime_UTR	9566073	9568172	.	+	.	gene_id "GBIG_003985"; transcript_id "GBI_03441-RA"; Parent "GBI_03441-RA"; gene_name "GBI_03441";
Scaffold14	StringTie	gene	9688298	9781081	.	+	.	gene_id "GBIG_003986"; gene_name "GBI_M__0001G_003986"; combined_IDs "GBI_03444,GBI_03443"
Scaffold14	AGAT	transcript	9688298	9706645	.	+	.	gene_id "GBIG_003986"; transcript_id "GBI_03443-RA"; Parent "GBI_03443"; gene_name "GBI_03443";
Scaffold14	maker	exon	9688298	9688305	.	+	.	gene_id "GBIG_003986"; transcript_id "GBI_03443-RA"; Parent "GBI_03443-RA"; gene_name "GBI_03443";
Scaffold14	maker	exon	9692364	9692824	.	+	.	gene_id "GBIG_003986"; transcript_id "GBI_03443-RA"; Parent "GBI_03443-RA"; gene_name "GBI_03443";
Scaffold14	maker	exon	9706572	9706645	.	+	.	gene_id "GBIG_003986"; transcript_id "GBI_03443-RA"; Parent "GBI_03443-RA"; gene_name "GBI_03443";
Scaffold14	maker	CDS	9688298	9688305	.	+	0	gene_id "GBIG_003986"; transcript_id "GBI_03443-RA"; Parent "GBI_03443-RA"; gene_name "GBI_03443";
Scaffold14	maker	CDS	9692364	9692824	.	+	1	gene_id "GBIG_003986"; transcript_id "GBI_03443-RA"; Parent "GBI_03443-RA"; gene_name "GBI_03443";
Scaffold14	maker	CDS	9706572	9706645	.	+	2	gene_id "GBIG_003986"; transcript_id "GBI_03443-RA"; Parent "GBI_03443-RA"; gene_name "GBI_03443";
Scaffold14	StringTie	transcript	9692357	9781081	.	+	.	gene_id "GBIG_003986"; transcript_id "GBIG_003986.2"; gene_name "GBI_03443"; oId "STRG.4874.1"; cmp_ref "GBI_03443-RA"; class_code "j"; tss_id "TSS5964";
Scaffold14	StringTie	exon	9692357	9692824	.	+	.	gene_id "GBIG_003986"; transcript_id "GBIG_003986.2"; exon_number "1";
Scaffold14	StringTie	exon	9777946	9781081	.	+	.	gene_id "GBIG_003986"; transcript_id "GBIG_003986.2"; exon_number "2";
Scaffold14	AGAT	transcript	9777379	9778086	.	+	.	gene_id "GBIG_003986"; transcript_id "GBI_03444-RA"; Parent "GBI_03444"; gene_name "GBI_03444";
Scaffold14	maker	exon	9777379	9777444	.	+	.	gene_id "GBIG_003986"; transcript_id "GBI_03444-RA"; Parent "GBI_03444-RA"; gene_name "GBI_03444";
Scaffold14	maker	exon	9777946	9778086	.	+	.	gene_id "GBIG_003986"; transcript_id "GBI_03444-RA"; Parent "GBI_03444-RA"; gene_name "GBI_03444";
Scaffold14	maker	CDS	9777379	9777444	.	+	0	gene_id "GBIG_003986"; transcript_id "GBI_03444-RA"; Parent "GBI_03444-RA"; gene_name "GBI_03444";
Scaffold14	maker	CDS	9777946	9778086	.	+	0	gene_id "GBIG_003986"; transcript_id "GBI_03444-RA"; Parent "GBI_03444-RA"; gene_name "GBI_03444";
Scaffold14	StringTie	gene	10065400	10169149	.	+	.	gene_id "GBIG_003992"; gene_name "GBI_M__0001G_003992"; combined_IDs "GBI_03453,GBI_03452"
Scaffold14	AGAT	transcript	10065400	10082554	.	+	.	gene_id "GBIG_003992"; transcript_id "GBI_03452-RA"; Parent "GBI_03452"; gene_name "GBI_03452";
Scaffold14	maker	exon	10065400	10065497	.	+	.	gene_id "GBIG_003992"; transcript_id "GBI_03452-RA"; Parent "GBI_03452-RA"; gene_name "GBI_03452";
Scaffold14	maker	exon	10066299	10066447	.	+	.	gene_id "GBIG_003992"; transcript_id "GBI_03452-RA"; Parent "GBI_03452-RA"; gene_name "GBI_03452";
Scaffold14	maker	exon	10066533	10066767	.	+	.	gene_id "GBIG_003992"; transcript_id "GBI_03452-RA"; Parent "GBI_03452-RA"; gene_name "GBI_03452";
Scaffold14	maker	exon	10067002	10067105	.	+	.	gene_id "GBIG_003992"; transcript_id "GBI_03452-RA"; Parent "GBI_03452-RA"; gene_name "GBI_03452";
Scaffold14	maker	exon	10067339	10067493	.	+	.	gene_id "GBIG_003992"; transcript_id "GBI_03452-RA"; Parent "GBI_03452-RA"; gene_name "GBI_03452";
Scaffold14	maker	exon	10082058	10082172	.	+	.	gene_id "GBIG_003992"; transcript_id "GBI_03452-RA"; Parent "GBI_03452-RA"; gene_name "GBI_03452";
Scaffold14	maker	exon	10082305	10082554	.	+	.	gene_id "GBIG_003992"; transcript_id "GBI_03452-RA"; Parent "GBI_03452-RA"; gene_name "GBI_03452";
Scaffold14	maker	CDS	10066305	10066447	.	+	0	gene_id "GBIG_003992"; transcript_id "GBI_03452-RA"; Parent "GBI_03452-RA"; gene_name "GBI_03452";
Scaffold14	maker	CDS	10066533	10066767	.	+	1	gene_id "GBIG_003992"; transcript_id "GBI_03452-RA"; Parent "GBI_03452-RA"; gene_name "GBI_03452";
Scaffold14	maker	CDS	10067002	10067105	.	+	0	gene_id "GBIG_003992"; transcript_id "GBI_03452-RA"; Parent "GBI_03452-RA"; gene_name "GBI_03452";
Scaffold14	maker	CDS	10067339	10067493	.	+	1	gene_id "GBIG_003992"; transcript_id "GBI_03452-RA"; Parent "GBI_03452-RA"; gene_name "GBI_03452";
Scaffold14	maker	CDS	10082058	10082172	.	+	2	gene_id "GBIG_003992"; transcript_id "GBI_03452-RA"; Parent "GBI_03452-RA"; gene_name "GBI_03452";
Scaffold14	maker	CDS	10082305	10082554	.	+	1	gene_id "GBIG_003992"; transcript_id "GBI_03452-RA"; Parent "GBI_03452-RA"; gene_name "GBI_03452";
Scaffold14	AGAT	five_prime_UTR	10065400	10065497	.	+	.	gene_id "GBIG_003992"; transcript_id "GBI_03452-RA"; Parent "GBI_03452-RA"; gene_name "GBI_03452";
Scaffold14	AGAT	five_prime_UTR	10066299	10066304	.	+	.	gene_id "GBIG_003992"; transcript_id "GBI_03452-RA"; Parent "GBI_03452-RA"; gene_name "GBI_03452";
Scaffold14	AGAT	transcript	10065400	10082554	.	+	.	gene_id "GBIG_003992"; transcript_id "GBI_03452-RB"; Parent "GBI_03452"; gene_name "GBI_03452";
Scaffold14	maker	exon	10065400	10065497	.	+	.	gene_id "GBIG_003992"; transcript_id "GBI_03452-RB"; Parent "GBI_03452-RB"; gene_name "GBI_03452"; previous_transcript_id "GBI_03452-RB";
Scaffold14	maker	exon	10066299	10066447	.	+	.	gene_id "GBIG_003992"; transcript_id "GBI_03452-RB"; Parent "GBI_03452-RB"; gene_name "GBI_03452"; previous_transcript_id "GBI_03452-RB";
Scaffold14	maker	exon	10066533	10066767	.	+	.	gene_id "GBIG_003992"; transcript_id "GBI_03452-RB"; Parent "GBI_03452-RB"; gene_name "GBI_03452"; previous_transcript_id "GBI_03452-RB";
Scaffold14	maker	exon	10067382	10067493	.	+	.	gene_id "GBIG_003992"; transcript_id "GBI_03452-RB"; Parent "GBI_03452-RB"; gene_name "GBI_03452"; previous_transcript_id "GBI_03452-RB";
Scaffold14	maker	exon	10082058	10082172	.	+	.	gene_id "GBIG_003992"; transcript_id "GBI_03452-RB"; Parent "GBI_03452-RB"; gene_name "GBI_03452"; previous_transcript_id "GBI_03452-RB";
Scaffold14	maker	exon	10082305	10082554	.	+	.	gene_id "GBIG_003992"; transcript_id "GBI_03452-RB"; Parent "GBI_03452-RB"; gene_name "GBI_03452"; previous_transcript_id "GBI_03452-RB";
Scaffold14	maker	CDS	10066305	10066447	.	+	0	gene_id "GBIG_003992"; transcript_id "GBI_03452-RB"; Parent "GBI_03452-RB"; gene_name "GBI_03452"; previous_transcript_id "GBI_03452-RB";
Scaffold14	maker	CDS	10066533	10066767	.	+	1	gene_id "GBIG_003992"; transcript_id "GBI_03452-RB"; Parent "GBI_03452-RB"; gene_name "GBI_03452"; previous_transcript_id "GBI_03452-RB";
Scaffold14	maker	CDS	10067382	10067493	.	+	0	gene_id "GBIG_003992"; transcript_id "GBI_03452-RB"; Parent "GBI_03452-RB"; gene_name "GBI_03452"; previous_transcript_id "GBI_03452-RB";
Scaffold14	maker	CDS	10082058	10082172	.	+	2	gene_id "GBIG_003992"; transcript_id "GBI_03452-RB"; Parent "GBI_03452-RB"; gene_name "GBI_03452"; previous_transcript_id "GBI_03452-RB";
Scaffold14	maker	CDS	10082305	10082554	.	+	1	gene_id "GBIG_003992"; transcript_id "GBI_03452-RB"; Parent "GBI_03452-RB"; gene_name "GBI_03452"; previous_transcript_id "GBI_03452-RB";
Scaffold14	AGAT	five_prime_UTR	10065400	10065497	.	+	.	gene_id "GBIG_003992"; transcript_id "GBI_03452-RB"; Parent "GBI_03452-RB"; gene_name "GBI_03452"; previous_transcript_id "GBI_03452-RB";
Scaffold14	AGAT	five_prime_UTR	10066299	10066304	.	+	.	gene_id "GBIG_003992"; transcript_id "GBI_03452-RB"; Parent "GBI_03452-RB"; gene_name "GBI_03452"; previous_transcript_id "GBI_03452-RB";
Scaffold14	StringTie	transcript	10080410	10099933	.	+	.	gene_id "GBIG_003992"; transcript_id "GBIG_003992.3"; gene_name "GBI_03453"; oId "STRG.4884.1"; cmp_ref "GBI_03453-RA"; class_code "j"; tss_id "TSS5976";
Scaffold14	StringTie	exon	10080410	10082226	.	+	.	gene_id "GBIG_003992"; transcript_id "GBIG_003992.3"; exon_number "1";
Scaffold14	StringTie	exon	10082305	10082847	.	+	.	gene_id "GBIG_003992"; transcript_id "GBIG_003992.3"; exon_number "2";
Scaffold14	StringTie	exon	10083697	10083878	.	+	.	gene_id "GBIG_003992"; transcript_id "GBIG_003992.3"; exon_number "3";
Scaffold14	StringTie	exon	10095271	10098134	.	+	.	gene_id "GBIG_003992"; transcript_id "GBIG_003992.3"; exon_number "4";
Scaffold14	StringTie	exon	10098237	10099933	.	+	.	gene_id "GBIG_003992"; transcript_id "GBIG_003992.3"; exon_number "5";
Scaffold14	AGAT	transcript	10082619	10163576	.	+	.	gene_id "GBIG_003992"; transcript_id "GBI_03453-RA"; Parent "GBI_03453"; gene_name "GBI_03453";
Scaffold14	maker	exon	10082619	10082847	.	+	.	gene_id "GBIG_003992"; transcript_id "GBI_03453-RA"; Parent "GBI_03453-RA"; gene_name "GBI_03453";
Scaffold14	maker	exon	10083697	10083878	.	+	.	gene_id "GBIG_003992"; transcript_id "GBI_03453-RA"; Parent "GBI_03453-RA"; gene_name "GBI_03453";
Scaffold14	maker	exon	10095271	10095407	.	+	.	gene_id "GBIG_003992"; transcript_id "GBI_03453-RA"; Parent "GBI_03453-RA"; gene_name "GBI_03453";
Scaffold14	maker	exon	10098237	10098391	.	+	.	gene_id "GBIG_003992"; transcript_id "GBI_03453-RA"; Parent "GBI_03453-RA"; gene_name "GBI_03453";
Scaffold14	maker	exon	10098936	10099167	.	+	.	gene_id "GBIG_003992"; transcript_id "GBI_03453-RA"; Parent "GBI_03453-RA"; gene_name "GBI_03453";
Scaffold14	maker	exon	10104839	10104942	.	+	.	gene_id "GBIG_003992"; transcript_id "GBI_03453-RA"; Parent "GBI_03453-RA"; gene_name "GBI_03453";
Scaffold14	maker	exon	10112188	10112342	.	+	.	gene_id "GBIG_003992"; transcript_id "GBI_03453-RA"; Parent "GBI_03453-RA"; gene_name "GBI_03453";
Scaffold14	maker	exon	10126849	10127017	.	+	.	gene_id "GBIG_003992"; transcript_id "GBI_03453-RA"; Parent "GBI_03453-RA"; gene_name "GBI_03453";
Scaffold14	maker	exon	10131281	10131520	.	+	.	gene_id "GBIG_003992"; transcript_id "GBI_03453-RA"; Parent "GBI_03453-RA"; gene_name "GBI_03453";
Scaffold14	maker	exon	10137498	10137712	.	+	.	gene_id "GBIG_003992"; transcript_id "GBI_03453-RA"; Parent "GBI_03453-RA"; gene_name "GBI_03453";
Scaffold14	maker	exon	10142896	10143077	.	+	.	gene_id "GBIG_003992"; transcript_id "GBI_03453-RA"; Parent "GBI_03453-RA"; gene_name "GBI_03453";
Scaffold14	maker	exon	10143249	10144020	.	+	.	gene_id "GBIG_003992"; transcript_id "GBI_03453-RA"; Parent "GBI_03453-RA"; gene_name "GBI_03453";
Scaffold14	maker	exon	10146923	10147079	.	+	.	gene_id "GBIG_003992"; transcript_id "GBI_03453-RA"; Parent "GBI_03453-RA"; gene_name "GBI_03453";
Scaffold14	maker	exon	10147155	10147383	.	+	.	gene_id "GBIG_003992"; transcript_id "GBI_03453-RA"; Parent "GBI_03453-RA"; gene_name "GBI_03453";
Scaffold14	maker	exon	10147487	10147590	.	+	.	gene_id "GBIG_003992"; transcript_id "GBI_03453-RA"; Parent "GBI_03453-RA"; gene_name "GBI_03453";
Scaffold14	maker	exon	10147685	10147839	.	+	.	gene_id "GBIG_003992"; transcript_id "GBI_03453-RA"; Parent "GBI_03453-RA"; gene_name "GBI_03453";
Scaffold14	maker	exon	10147938	10148106	.	+	.	gene_id "GBIG_003992"; transcript_id "GBI_03453-RA"; Parent "GBI_03453-RA"; gene_name "GBI_03453";
Scaffold14	maker	exon	10157414	10157638	.	+	.	gene_id "GBIG_003992"; transcript_id "GBI_03453-RA"; Parent "GBI_03453-RA"; gene_name "GBI_03453";
Scaffold14	maker	exon	10161708	10161922	.	+	.	gene_id "GBIG_003992"; transcript_id "GBI_03453-RA"; Parent "GBI_03453-RA"; gene_name "GBI_03453";
Scaffold14	maker	exon	10161990	10162171	.	+	.	gene_id "GBIG_003992"; transcript_id "GBI_03453-RA"; Parent "GBI_03453-RA"; gene_name "GBI_03453";
Scaffold14	maker	exon	10162445	10163197	.	+	.	gene_id "GBIG_003992"; transcript_id "GBI_03453-RA"; Parent "GBI_03453-RA"; gene_name "GBI_03453";
Scaffold14	maker	exon	10163219	10163576	.	+	.	gene_id "GBIG_003992"; transcript_id "GBI_03453-RA"; Parent "GBI_03453-RA"; gene_name "GBI_03453";
Scaffold14	maker	CDS	10082619	10082847	.	+	0	gene_id "GBIG_003992"; transcript_id "GBI_03453-RA"; Parent "GBI_03453-RA"; gene_name "GBI_03453";
Scaffold14	maker	CDS	10083697	10083878	.	+	2	gene_id "GBIG_003992"; transcript_id "GBI_03453-RA"; Parent "GBI_03453-RA"; gene_name "GBI_03453";
Scaffold14	maker	CDS	10095271	10095407	.	+	0	gene_id "GBIG_003992"; transcript_id "GBI_03453-RA"; Parent "GBI_03453-RA"; gene_name "GBI_03453";
Scaffold14	maker	CDS	10098237	10098246	.	+	1	gene_id "GBIG_003992"; transcript_id "GBI_03453-RA"; Parent "GBI_03453-RA"; gene_name "GBI_03453";
Scaffold14	AGAT	three_prime_UTR	10098247	10098391	.	+	.	gene_id "GBIG_003992"; transcript_id "GBI_03453-RA"; Parent "GBI_03453-RA"; gene_name "GBI_03453";
Scaffold14	AGAT	three_prime_UTR	10098936	10099167	.	+	.	gene_id "GBIG_003992"; transcript_id "GBI_03453-RA"; Parent "GBI_03453-RA"; gene_name "GBI_03453";
Scaffold14	AGAT	three_prime_UTR	10104839	10104942	.	+	.	gene_id "GBIG_003992"; transcript_id "GBI_03453-RA"; Parent "GBI_03453-RA"; gene_name "GBI_03453";
Scaffold14	AGAT	three_prime_UTR	10112188	10112342	.	+	.	gene_id "GBIG_003992"; transcript_id "GBI_03453-RA"; Parent "GBI_03453-RA"; gene_name "GBI_03453";
Scaffold14	AGAT	three_prime_UTR	10126849	10127017	.	+	.	gene_id "GBIG_003992"; transcript_id "GBI_03453-RA"; Parent "GBI_03453-RA"; gene_name "GBI_03453";
Scaffold14	AGAT	three_prime_UTR	10131281	10131520	.	+	.	gene_id "GBIG_003992"; transcript_id "GBI_03453-RA"; Parent "GBI_03453-RA"; gene_name "GBI_03453";
Scaffold14	AGAT	three_prime_UTR	10137498	10137712	.	+	.	gene_id "GBIG_003992"; transcript_id "GBI_03453-RA"; Parent "GBI_03453-RA"; gene_name "GBI_03453";
Scaffold14	AGAT	three_prime_UTR	10142896	10143077	.	+	.	gene_id "GBIG_003992"; transcript_id "GBI_03453-RA"; Parent "GBI_03453-RA"; gene_name "GBI_03453";
Scaffold14	AGAT	three_prime_UTR	10143249	10144020	.	+	.	gene_id "GBIG_003992"; transcript_id "GBI_03453-RA"; Parent "GBI_03453-RA"; gene_name "GBI_03453";
Scaffold14	AGAT	three_prime_UTR	10146923	10147079	.	+	.	gene_id "GBIG_003992"; transcript_id "GBI_03453-RA"; Parent "GBI_03453-RA"; gene_name "GBI_03453";
Scaffold14	AGAT	three_prime_UTR	10147155	10147383	.	+	.	gene_id "GBIG_003992"; transcript_id "GBI_03453-RA"; Parent "GBI_03453-RA"; gene_name "GBI_03453";
Scaffold14	AGAT	three_prime_UTR	10147487	10147590	.	+	.	gene_id "GBIG_003992"; transcript_id "GBI_03453-RA"; Parent "GBI_03453-RA"; gene_name "GBI_03453";
Scaffold14	AGAT	three_prime_UTR	10147685	10147839	.	+	.	gene_id "GBIG_003992"; transcript_id "GBI_03453-RA"; Parent "GBI_03453-RA"; gene_name "GBI_03453";
Scaffold14	AGAT	three_prime_UTR	10147938	10148106	.	+	.	gene_id "GBIG_003992"; transcript_id "GBI_03453-RA"; Parent "GBI_03453-RA"; gene_name "GBI_03453";
Scaffold14	AGAT	three_prime_UTR	10157414	10157638	.	+	.	gene_id "GBIG_003992"; transcript_id "GBI_03453-RA"; Parent "GBI_03453-RA"; gene_name "GBI_03453";
Scaffold14	AGAT	three_prime_UTR	10161708	10161922	.	+	.	gene_id "GBIG_003992"; transcript_id "GBI_03453-RA"; Parent "GBI_03453-RA"; gene_name "GBI_03453";
Scaffold14	AGAT	three_prime_UTR	10161990	10162171	.	+	.	gene_id "GBIG_003992"; transcript_id "GBI_03453-RA"; Parent "GBI_03453-RA"; gene_name "GBI_03453";
Scaffold14	AGAT	three_prime_UTR	10162445	10163197	.	+	.	gene_id "GBIG_003992"; transcript_id "GBI_03453-RA"; Parent "GBI_03453-RA"; gene_name "GBI_03453";
Scaffold14	AGAT	three_prime_UTR	10163219	10163576	.	+	.	gene_id "GBIG_003992"; transcript_id "GBI_03453-RA"; Parent "GBI_03453-RA"; gene_name "GBI_03453";
Scaffold14	StringTie	transcript	10094438	10169149	.	+	.	gene_id "GBIG_003992"; transcript_id "GBIG_003992.5"; gene_name "GBI_03453"; oId "STRG.4884.3"; cmp_ref "GBI_03453-RA"; class_code "n"; tss_id "TSS5977";
Scaffold14	StringTie	exon	10094438	10099167	.	+	.	gene_id "GBIG_003992"; transcript_id "GBIG_003992.5"; exon_number "1";
Scaffold14	StringTie	exon	10104839	10104942	.	+	.	gene_id "GBIG_003992"; transcript_id "GBIG_003992.5"; exon_number "2";
Scaffold14	StringTie	exon	10112188	10112342	.	+	.	gene_id "GBIG_003992"; transcript_id "GBIG_003992.5"; exon_number "3";
Scaffold14	StringTie	exon	10126849	10127017	.	+	.	gene_id "GBIG_003992"; transcript_id "GBIG_003992.5"; exon_number "4";
Scaffold14	StringTie	exon	10131281	10131520	.	+	.	gene_id "GBIG_003992"; transcript_id "GBIG_003992.5"; exon_number "5";
Scaffold14	StringTie	exon	10137498	10137712	.	+	.	gene_id "GBIG_003992"; transcript_id "GBIG_003992.5"; exon_number "6";
Scaffold14	StringTie	exon	10142896	10143077	.	+	.	gene_id "GBIG_003992"; transcript_id "GBIG_003992.5"; exon_number "7";
Scaffold14	StringTie	exon	10143249	10144020	.	+	.	gene_id "GBIG_003992"; transcript_id "GBIG_003992.5"; exon_number "8";
Scaffold14	StringTie	exon	10146923	10147079	.	+	.	gene_id "GBIG_003992"; transcript_id "GBIG_003992.5"; exon_number "9";
Scaffold14	StringTie	exon	10147155	10147383	.	+	.	gene_id "GBIG_003992"; transcript_id "GBIG_003992.5"; exon_number "10";
Scaffold14	StringTie	exon	10147487	10147590	.	+	.	gene_id "GBIG_003992"; transcript_id "GBIG_003992.5"; exon_number "11";
Scaffold14	StringTie	exon	10147685	10147839	.	+	.	gene_id "GBIG_003992"; transcript_id "GBIG_003992.5"; exon_number "12";
Scaffold14	StringTie	exon	10147938	10148106	.	+	.	gene_id "GBIG_003992"; transcript_id "GBIG_003992.5"; exon_number "13";
Scaffold14	StringTie	exon	10157414	10157638	.	+	.	gene_id "GBIG_003992"; transcript_id "GBIG_003992.5"; exon_number "14";
Scaffold14	StringTie	exon	10161708	10161922	.	+	.	gene_id "GBIG_003992"; transcript_id "GBIG_003992.5"; exon_number "15";
Scaffold14	StringTie	exon	10161990	10162171	.	+	.	gene_id "GBIG_003992"; transcript_id "GBIG_003992.5"; exon_number "16";
Scaffold14	StringTie	exon	10162445	10169149	.	+	.	gene_id "GBIG_003992"; transcript_id "GBIG_003992.5"; exon_number "17";
Scaffold14	StringTie	transcript	10094438	10099933	.	+	.	gene_id "GBIG_003992"; transcript_id "GBIG_003992.6"; gene_name "GBI_03453"; oId "STRG.4884.2"; cmp_ref "GBI_03453-RE"; class_code "j"; tss_id "TSS5977";
Scaffold14	StringTie	exon	10094438	10098134	.	+	.	gene_id "GBIG_003992"; transcript_id "GBIG_003992.6"; exon_number "1";
Scaffold14	StringTie	exon	10098217	10098391	.	+	.	gene_id "GBIG_003992"; transcript_id "GBIG_003992.6"; exon_number "2";
Scaffold14	StringTie	exon	10098936	10099933	.	+	.	gene_id "GBIG_003992"; transcript_id "GBIG_003992.6"; exon_number "3";
Scaffold14	AGAT	transcript	10094438	10163576	.	+	.	gene_id "GBIG_003992"; transcript_id "GBI_03453-RB"; Parent "GBI_03453"; gene_name "GBI_03453";
Scaffold14	maker	exon	10094438	10098391	.	+	.	gene_id "GBIG_003992"; transcript_id "GBI_03453-RB"; Parent "GBI_03453-RB"; gene_name "GBI_03453"; previous_transcript_id "GBI_03453-RB";
Scaffold14	maker	exon	10098936	10099167	.	+	.	gene_id "GBIG_003992"; transcript_id "GBI_03453-RB"; Parent "GBI_03453-RB"; gene_name "GBI_03453"; previous_transcript_id "GBI_03453-RB";
Scaffold14	maker	exon	10104839	10104942	.	+	.	gene_id "GBIG_003992"; transcript_id "GBI_03453-RB"; Parent "GBI_03453-RB"; gene_name "GBI_03453"; previous_transcript_id "GBI_03453-RB";
Scaffold14	maker	exon	10112188	10112342	.	+	.	gene_id "GBIG_003992"; transcript_id "GBI_03453-RB"; Parent "GBI_03453-RB"; gene_name "GBI_03453"; previous_transcript_id "GBI_03453-RB";
Scaffold14	maker	exon	10126849	10127017	.	+	.	gene_id "GBIG_003992"; transcript_id "GBI_03453-RB"; Parent "GBI_03453-RB"; gene_name "GBI_03453"; previous_transcript_id "GBI_03453-RB";
Scaffold14	maker	exon	10131281	10131520	.	+	.	gene_id "GBIG_003992"; transcript_id "GBI_03453-RB"; Parent "GBI_03453-RB"; gene_name "GBI_03453"; previous_transcript_id "GBI_03453-RB";
Scaffold14	maker	exon	10137498	10137640	.	+	.	gene_id "GBIG_003992"; transcript_id "GBI_03453-RB"; Parent "GBI_03453-RB"; gene_name "GBI_03453"; previous_transcript_id "GBI_03453-RB";
Scaffold14	maker	exon	10142896	10143077	.	+	.	gene_id "GBIG_003992"; transcript_id "GBI_03453-RB"; Parent "GBI_03453-RB"; gene_name "GBI_03453"; previous_transcript_id "GBI_03453-RB";
Scaffold14	maker	exon	10143249	10143390	.	+	.	gene_id "GBIG_003992"; transcript_id "GBI_03453-RB"; Parent "GBI_03453-RB"; gene_name "GBI_03453"; previous_transcript_id "GBI_03453-RB";
Scaffold14	maker	exon	10146923	10147079	.	+	.	gene_id "GBIG_003992"; transcript_id "GBI_03453-RB"; Parent "GBI_03453-RB"; gene_name "GBI_03453"; previous_transcript_id "GBI_03453-RB";
Scaffold14	maker	exon	10147155	10147383	.	+	.	gene_id "GBIG_003992"; transcript_id "GBI_03453-RB"; Parent "GBI_03453-RB"; gene_name "GBI_03453"; previous_transcript_id "GBI_03453-RB";
Scaffold14	maker	exon	10147487	10147590	.	+	.	gene_id "GBIG_003992"; transcript_id "GBI_03453-RB"; Parent "GBI_03453-RB"; gene_name "GBI_03453"; previous_transcript_id "GBI_03453-RB";
Scaffold14	maker	exon	10147685	10147839	.	+	.	gene_id "GBIG_003992"; transcript_id "GBI_03453-RB"; Parent "GBI_03453-RB"; gene_name "GBI_03453"; previous_transcript_id "GBI_03453-RB";
Scaffold14	maker	exon	10147938	10148106	.	+	.	gene_id "GBIG_003992"; transcript_id "GBI_03453-RB"; Parent "GBI_03453-RB"; gene_name "GBI_03453"; previous_transcript_id "GBI_03453-RB";
Scaffold14	maker	exon	10157414	10157638	.	+	.	gene_id "GBIG_003992"; transcript_id "GBI_03453-RB"; Parent "GBI_03453-RB"; gene_name "GBI_03453"; previous_transcript_id "GBI_03453-RB";
Scaffold14	maker	exon	10161708	10161922	.	+	.	gene_id "GBIG_003992"; transcript_id "GBI_03453-RB"; Parent "GBI_03453-RB"; gene_name "GBI_03453"; previous_transcript_id "GBI_03453-RB";
Scaffold14	maker	exon	10161990	10162171	.	+	.	gene_id "GBIG_003992"; transcript_id "GBI_03453-RB"; Parent "GBI_03453-RB"; gene_name "GBI_03453"; previous_transcript_id "GBI_03453-RB";
Scaffold14	maker	exon	10162445	10163197	.	+	.	gene_id "GBIG_003992"; transcript_id "GBI_03453-RB"; Parent "GBI_03453-RB"; gene_name "GBI_03453"; previous_transcript_id "GBI_03453-RB";
Scaffold14	maker	exon	10163219	10163576	.	+	.	gene_id "GBIG_003992"; transcript_id "GBI_03453-RB"; Parent "GBI_03453-RB"; gene_name "GBI_03453"; previous_transcript_id "GBI_03453-RB";
Scaffold14	maker	CDS	10098249	10098391	.	+	0	gene_id "GBIG_003992"; transcript_id "GBI_03453-RB"; Parent "GBI_03453-RB"; gene_name "GBI_03453"; previous_transcript_id "GBI_03453-RB";
Scaffold14	maker	CDS	10098936	10099167	.	+	1	gene_id "GBIG_003992"; transcript_id "GBI_03453-RB"; Parent "GBI_03453-RB"; gene_name "GBI_03453"; previous_transcript_id "GBI_03453-RB";
Scaffold14	maker	CDS	10104839	10104942	.	+	0	gene_id "GBIG_003992"; transcript_id "GBI_03453-RB"; Parent "GBI_03453-RB"; gene_name "GBI_03453"; previous_transcript_id "GBI_03453-RB";
Scaffold14	maker	CDS	10112188	10112342	.	+	1	gene_id "GBIG_003992"; transcript_id "GBI_03453-RB"; Parent "GBI_03453-RB"; gene_name "GBI_03453"; previous_transcript_id "GBI_03453-RB";
Scaffold14	maker	CDS	10126849	10127017	.	+	2	gene_id "GBIG_003992"; transcript_id "GBI_03453-RB"; Parent "GBI_03453-RB"; gene_name "GBI_03453"; previous_transcript_id "GBI_03453-RB";
Scaffold14	maker	CDS	10131281	10131520	.	+	1	gene_id "GBIG_003992"; transcript_id "GBI_03453-RB"; Parent "GBI_03453-RB"; gene_name "GBI_03453"; previous_transcript_id "GBI_03453-RB";
Scaffold14	maker	CDS	10137498	10137640	.	+	1	gene_id "GBIG_003992"; transcript_id "GBI_03453-RB"; Parent "GBI_03453-RB"; gene_name "GBI_03453"; previous_transcript_id "GBI_03453-RB";
Scaffold14	maker	CDS	10142896	10143077	.	+	2	gene_id "GBIG_003992"; transcript_id "GBI_03453-RB"; Parent "GBI_03453-RB"; gene_name "GBI_03453"; previous_transcript_id "GBI_03453-RB";
Scaffold14	maker	CDS	10143249	10143390	.	+	0	gene_id "GBIG_003992"; transcript_id "GBI_03453-RB"; Parent "GBI_03453-RB"; gene_name "GBI_03453"; previous_transcript_id "GBI_03453-RB";
Scaffold14	maker	CDS	10146923	10147079	.	+	2	gene_id "GBIG_003992"; transcript_id "GBI_03453-RB"; Parent "GBI_03453-RB"; gene_name "GBI_03453"; previous_transcript_id "GBI_03453-RB";
Scaffold14	maker	CDS	10147155	10147383	.	+	1	gene_id "GBIG_003992"; transcript_id "GBI_03453-RB"; Parent "GBI_03453-RB"; gene_name "GBI_03453"; previous_transcript_id "GBI_03453-RB";
Scaffold14	maker	CDS	10147487	10147590	.	+	0	gene_id "GBIG_003992"; transcript_id "GBI_03453-RB"; Parent "GBI_03453-RB"; gene_name "GBI_03453"; previous_transcript_id "GBI_03453-RB";
Scaffold14	maker	CDS	10147685	10147839	.	+	1	gene_id "GBIG_003992"; transcript_id "GBI_03453-RB"; Parent "GBI_03453-RB"; gene_name "GBI_03453"; previous_transcript_id "GBI_03453-RB";
Scaffold14	maker	CDS	10147938	10148106	.	+	2	gene_id "GBIG_003992"; transcript_id "GBI_03453-RB"; Parent "GBI_03453-RB"; gene_name "GBI_03453"; previous_transcript_id "GBI_03453-RB";
Scaffold14	maker	CDS	10157414	10157638	.	+	1	gene_id "GBIG_003992"; transcript_id "GBI_03453-RB"; Parent "GBI_03453-RB"; gene_name "GBI_03453"; previous_transcript_id "GBI_03453-RB";
Scaffold14	maker	CDS	10161708	10161922	.	+	1	gene_id "GBIG_003992"; transcript_id "GBI_03453-RB"; Parent "GBI_03453-RB"; gene_name "GBI_03453"; previous_transcript_id "GBI_03453-RB";
Scaffold14	maker	CDS	10161990	10162171	.	+	2	gene_id "GBIG_003992"; transcript_id "GBI_03453-RB"; Parent "GBI_03453-RB"; gene_name "GBI_03453"; previous_transcript_id "GBI_03453-RB";
Scaffold14	maker	CDS	10162445	10162642	.	+	0	gene_id "GBIG_003992"; transcript_id "GBI_03453-RB"; Parent "GBI_03453-RB"; gene_name "GBI_03453"; previous_transcript_id "GBI_03453-RB";
Scaffold14	AGAT	five_prime_UTR	10094438	10098248	.	+	.	gene_id "GBIG_003992"; transcript_id "GBI_03453-RB"; Parent "GBI_03453-RB"; gene_name "GBI_03453"; previous_transcript_id "GBI_03453-RB";
Scaffold14	AGAT	three_prime_UTR	10162643	10163197	.	+	.	gene_id "GBIG_003992"; transcript_id "GBI_03453-RB"; Parent "GBI_03453-RB"; gene_name "GBI_03453"; previous_transcript_id "GBI_03453-RB";
Scaffold14	AGAT	three_prime_UTR	10163219	10163576	.	+	.	gene_id "GBIG_003992"; transcript_id "GBI_03453-RB"; Parent "GBI_03453-RB"; gene_name "GBI_03453"; previous_transcript_id "GBI_03453-RB";
Scaffold14	AGAT	transcript	10094462	10163576	.	+	.	gene_id "GBIG_003992"; transcript_id "GBI_03453-RC"; Parent "GBI_03453"; gene_name "GBI_03453";
Scaffold14	maker	exon	10094462	10098134	.	+	.	gene_id "GBIG_003992"; transcript_id "GBI_03453-RC"; Parent "GBI_03453-RC"; gene_name "GBI_03453"; previous_transcript_id "GBI_03453-RC";
Scaffold14	maker	exon	10098237	10098391	.	+	.	gene_id "GBIG_003992"; transcript_id "GBI_03453-RC"; Parent "GBI_03453-RC"; gene_name "GBI_03453"; previous_transcript_id "GBI_03453-RC";
Scaffold14	maker	exon	10098936	10099167	.	+	.	gene_id "GBIG_003992"; transcript_id "GBI_03453-RC"; Parent "GBI_03453-RC"; gene_name "GBI_03453"; previous_transcript_id "GBI_03453-RC";
Scaffold14	maker	exon	10104839	10104942	.	+	.	gene_id "GBIG_003992"; transcript_id "GBI_03453-RC"; Parent "GBI_03453-RC"; gene_name "GBI_03453"; previous_transcript_id "GBI_03453-RC";
Scaffold14	maker	exon	10112188	10112342	.	+	.	gene_id "GBIG_003992"; transcript_id "GBI_03453-RC"; Parent "GBI_03453-RC"; gene_name "GBI_03453"; previous_transcript_id "GBI_03453-RC";
Scaffold14	maker	exon	10126849	10127017	.	+	.	gene_id "GBIG_003992"; transcript_id "GBI_03453-RC"; Parent "GBI_03453-RC"; gene_name "GBI_03453"; previous_transcript_id "GBI_03453-RC";
Scaffold14	maker	exon	10131281	10131520	.	+	.	gene_id "GBIG_003992"; transcript_id "GBI_03453-RC"; Parent "GBI_03453-RC"; gene_name "GBI_03453"; previous_transcript_id "GBI_03453-RC";
Scaffold14	maker	exon	10137498	10137640	.	+	.	gene_id "GBIG_003992"; transcript_id "GBI_03453-RC"; Parent "GBI_03453-RC"; gene_name "GBI_03453"; previous_transcript_id "GBI_03453-RC";
Scaffold14	maker	exon	10142896	10143077	.	+	.	gene_id "GBIG_003992"; transcript_id "GBI_03453-RC"; Parent "GBI_03453-RC"; gene_name "GBI_03453"; previous_transcript_id "GBI_03453-RC";
Scaffold14	maker	exon	10143249	10143390	.	+	.	gene_id "GBIG_003992"; transcript_id "GBI_03453-RC"; Parent "GBI_03453-RC"; gene_name "GBI_03453"; previous_transcript_id "GBI_03453-RC";
Scaffold14	maker	exon	10146923	10147079	.	+	.	gene_id "GBIG_003992"; transcript_id "GBI_03453-RC"; Parent "GBI_03453-RC"; gene_name "GBI_03453"; previous_transcript_id "GBI_03453-RC";
Scaffold14	maker	exon	10147155	10147383	.	+	.	gene_id "GBIG_003992"; transcript_id "GBI_03453-RC"; Parent "GBI_03453-RC"; gene_name "GBI_03453"; previous_transcript_id "GBI_03453-RC";
Scaffold14	maker	exon	10147487	10147590	.	+	.	gene_id "GBIG_003992"; transcript_id "GBI_03453-RC"; Parent "GBI_03453-RC"; gene_name "GBI_03453"; previous_transcript_id "GBI_03453-RC";
Scaffold14	maker	exon	10147685	10147839	.	+	.	gene_id "GBIG_003992"; transcript_id "GBI_03453-RC"; Parent "GBI_03453-RC"; gene_name "GBI_03453"; previous_transcript_id "GBI_03453-RC";
Scaffold14	maker	exon	10147938	10148096	.	+	.	gene_id "GBIG_003992"; transcript_id "GBI_03453-RC"; Parent "GBI_03453-RC"; gene_name "GBI_03453"; previous_transcript_id "GBI_03453-RC";
Scaffold14	maker	exon	10157414	10157638	.	+	.	gene_id "GBIG_003992"; transcript_id "GBI_03453-RC"; Parent "GBI_03453-RC"; gene_name "GBI_03453"; previous_transcript_id "GBI_03453-RC";
Scaffold14	maker	exon	10161708	10161922	.	+	.	gene_id "GBIG_003992"; transcript_id "GBI_03453-RC"; Parent "GBI_03453-RC"; gene_name "GBI_03453"; previous_transcript_id "GBI_03453-RC";
Scaffold14	maker	exon	10161990	10162171	.	+	.	gene_id "GBIG_003992"; transcript_id "GBI_03453-RC"; Parent "GBI_03453-RC"; gene_name "GBI_03453"; previous_transcript_id "GBI_03453-RC";
Scaffold14	maker	exon	10162445	10163197	.	+	.	gene_id "GBIG_003992"; transcript_id "GBI_03453-RC"; Parent "GBI_03453-RC"; gene_name "GBI_03453"; previous_transcript_id "GBI_03453-RC";
Scaffold14	maker	exon	10163219	10163576	.	+	.	gene_id "GBIG_003992"; transcript_id "GBI_03453-RC"; Parent "GBI_03453-RC"; gene_name "GBI_03453"; previous_transcript_id "GBI_03453-RC";
Scaffold14	maker	CDS	10098249	10098391	.	+	0	gene_id "GBIG_003992"; transcript_id "GBI_03453-RC"; Parent "GBI_03453-RC"; gene_name "GBI_03453"; previous_transcript_id "GBI_03453-RC";
Scaffold14	maker	CDS	10098936	10099167	.	+	1	gene_id "GBIG_003992"; transcript_id "GBI_03453-RC"; Parent "GBI_03453-RC"; gene_name "GBI_03453"; previous_transcript_id "GBI_03453-RC";
Scaffold14	maker	CDS	10104839	10104942	.	+	0	gene_id "GBIG_003992"; transcript_id "GBI_03453-RC"; Parent "GBI_03453-RC"; gene_name "GBI_03453"; previous_transcript_id "GBI_03453-RC";
Scaffold14	maker	CDS	10112188	10112342	.	+	1	gene_id "GBIG_003992"; transcript_id "GBI_03453-RC"; Parent "GBI_03453-RC"; gene_name "GBI_03453"; previous_transcript_id "GBI_03453-RC";
Scaffold14	maker	CDS	10126849	10127017	.	+	2	gene_id "GBIG_003992"; transcript_id "GBI_03453-RC"; Parent "GBI_03453-RC"; gene_name "GBI_03453"; previous_transcript_id "GBI_03453-RC";
Scaffold14	maker	CDS	10131281	10131520	.	+	1	gene_id "GBIG_003992"; transcript_id "GBI_03453-RC"; Parent "GBI_03453-RC"; gene_name "GBI_03453"; previous_transcript_id "GBI_03453-RC";
Scaffold14	maker	CDS	10137498	10137640	.	+	1	gene_id "GBIG_003992"; transcript_id "GBI_03453-RC"; Parent "GBI_03453-RC"; gene_name "GBI_03453"; previous_transcript_id "GBI_03453-RC";
Scaffold14	maker	CDS	10142896	10143077	.	+	2	gene_id "GBIG_003992"; transcript_id "GBI_03453-RC"; Parent "GBI_03453-RC"; gene_name "GBI_03453"; previous_transcript_id "GBI_03453-RC";
Scaffold14	maker	CDS	10143249	10143390	.	+	0	gene_id "GBIG_003992"; transcript_id "GBI_03453-RC"; Parent "GBI_03453-RC"; gene_name "GBI_03453"; previous_transcript_id "GBI_03453-RC";
Scaffold14	maker	CDS	10146923	10147079	.	+	2	gene_id "GBIG_003992"; transcript_id "GBI_03453-RC"; Parent "GBI_03453-RC"; gene_name "GBI_03453"; previous_transcript_id "GBI_03453-RC";
Scaffold14	maker	CDS	10147155	10147383	.	+	1	gene_id "GBIG_003992"; transcript_id "GBI_03453-RC"; Parent "GBI_03453-RC"; gene_name "GBI_03453"; previous_transcript_id "GBI_03453-RC";
Scaffold14	maker	CDS	10147487	10147590	.	+	0	gene_id "GBIG_003992"; transcript_id "GBI_03453-RC"; Parent "GBI_03453-RC"; gene_name "GBI_03453"; previous_transcript_id "GBI_03453-RC";
Scaffold14	maker	CDS	10147685	10147839	.	+	1	gene_id "GBIG_003992"; transcript_id "GBI_03453-RC"; Parent "GBI_03453-RC"; gene_name "GBI_03453"; previous_transcript_id "GBI_03453-RC";
Scaffold14	maker	CDS	10147938	10148096	.	+	2	gene_id "GBIG_003992"; transcript_id "GBI_03453-RC"; Parent "GBI_03453-RC"; gene_name "GBI_03453"; previous_transcript_id "GBI_03453-RC";
Scaffold14	maker	CDS	10157414	10157442	.	+	2	gene_id "GBIG_003992"; transcript_id "GBI_03453-RC"; Parent "GBI_03453-RC"; gene_name "GBI_03453"; previous_transcript_id "GBI_03453-RC";
Scaffold14	AGAT	five_prime_UTR	10094462	10098134	.	+	.	gene_id "GBIG_003992"; transcript_id "GBI_03453-RC"; Parent "GBI_03453-RC"; gene_name "GBI_03453"; previous_transcript_id "GBI_03453-RC";
Scaffold14	AGAT	five_prime_UTR	10098237	10098248	.	+	.	gene_id "GBIG_003992"; transcript_id "GBI_03453-RC"; Parent "GBI_03453-RC"; gene_name "GBI_03453"; previous_transcript_id "GBI_03453-RC";
Scaffold14	AGAT	three_prime_UTR	10157443	10157638	.	+	.	gene_id "GBIG_003992"; transcript_id "GBI_03453-RC"; Parent "GBI_03453-RC"; gene_name "GBI_03453"; previous_transcript_id "GBI_03453-RC";
Scaffold14	AGAT	three_prime_UTR	10161708	10161922	.	+	.	gene_id "GBIG_003992"; transcript_id "GBI_03453-RC"; Parent "GBI_03453-RC"; gene_name "GBI_03453"; previous_transcript_id "GBI_03453-RC";
Scaffold14	AGAT	three_prime_UTR	10161990	10162171	.	+	.	gene_id "GBIG_003992"; transcript_id "GBI_03453-RC"; Parent "GBI_03453-RC"; gene_name "GBI_03453"; previous_transcript_id "GBI_03453-RC";
Scaffold14	AGAT	three_prime_UTR	10162445	10163197	.	+	.	gene_id "GBIG_003992"; transcript_id "GBI_03453-RC"; Parent "GBI_03453-RC"; gene_name "GBI_03453"; previous_transcript_id "GBI_03453-RC";
Scaffold14	AGAT	three_prime_UTR	10163219	10163576	.	+	.	gene_id "GBIG_003992"; transcript_id "GBI_03453-RC"; Parent "GBI_03453-RC"; gene_name "GBI_03453"; previous_transcript_id "GBI_03453-RC";
Scaffold14	AGAT	transcript	10094462	10163576	.	+	.	gene_id "GBIG_003992"; transcript_id "GBI_03453-RD"; Parent "GBI_03453"; gene_name "GBI_03453";
Scaffold14	maker	exon	10094462	10098134	.	+	.	gene_id "GBIG_003992"; transcript_id "GBI_03453-RD"; Parent "GBI_03453-RD"; gene_name "GBI_03453"; previous_transcript_id "GBI_03453-RD";
Scaffold14	maker	exon	10098217	10098391	.	+	.	gene_id "GBIG_003992"; transcript_id "GBI_03453-RD"; Parent "GBI_03453-RD"; gene_name "GBI_03453"; previous_transcript_id "GBI_03453-RD";
Scaffold14	maker	exon	10098936	10099167	.	+	.	gene_id "GBIG_003992"; transcript_id "GBI_03453-RD"; Parent "GBI_03453-RD"; gene_name "GBI_03453"; previous_transcript_id "GBI_03453-RD";
Scaffold14	maker	exon	10104839	10104942	.	+	.	gene_id "GBIG_003992"; transcript_id "GBI_03453-RD"; Parent "GBI_03453-RD"; gene_name "GBI_03453"; previous_transcript_id "GBI_03453-RD";
Scaffold14	maker	exon	10112188	10112342	.	+	.	gene_id "GBIG_003992"; transcript_id "GBI_03453-RD"; Parent "GBI_03453-RD"; gene_name "GBI_03453"; previous_transcript_id "GBI_03453-RD";
Scaffold14	maker	exon	10126849	10127017	.	+	.	gene_id "GBIG_003992"; transcript_id "GBI_03453-RD"; Parent "GBI_03453-RD"; gene_name "GBI_03453"; previous_transcript_id "GBI_03453-RD";
Scaffold14	maker	exon	10131281	10131520	.	+	.	gene_id "GBIG_003992"; transcript_id "GBI_03453-RD"; Parent "GBI_03453-RD"; gene_name "GBI_03453"; previous_transcript_id "GBI_03453-RD";
Scaffold14	maker	exon	10137498	10137640	.	+	.	gene_id "GBIG_003992"; transcript_id "GBI_03453-RD"; Parent "GBI_03453-RD"; gene_name "GBI_03453"; previous_transcript_id "GBI_03453-RD";
Scaffold14	maker	exon	10142896	10143077	.	+	.	gene_id "GBIG_003992"; transcript_id "GBI_03453-RD"; Parent "GBI_03453-RD"; gene_name "GBI_03453"; previous_transcript_id "GBI_03453-RD";
Scaffold14	maker	exon	10143249	10143390	.	+	.	gene_id "GBIG_003992"; transcript_id "GBI_03453-RD"; Parent "GBI_03453-RD"; gene_name "GBI_03453"; previous_transcript_id "GBI_03453-RD";
Scaffold14	maker	exon	10146923	10147079	.	+	.	gene_id "GBIG_003992"; transcript_id "GBI_03453-RD"; Parent "GBI_03453-RD"; gene_name "GBI_03453"; previous_transcript_id "GBI_03453-RD";
Scaffold14	maker	exon	10147155	10147383	.	+	.	gene_id "GBIG_003992"; transcript_id "GBI_03453-RD"; Parent "GBI_03453-RD"; gene_name "GBI_03453"; previous_transcript_id "GBI_03453-RD";
Scaffold14	maker	exon	10147487	10147590	.	+	.	gene_id "GBIG_003992"; transcript_id "GBI_03453-RD"; Parent "GBI_03453-RD"; gene_name "GBI_03453"; previous_transcript_id "GBI_03453-RD";
Scaffold14	maker	exon	10147685	10147839	.	+	.	gene_id "GBIG_003992"; transcript_id "GBI_03453-RD"; Parent "GBI_03453-RD"; gene_name "GBI_03453"; previous_transcript_id "GBI_03453-RD";
Scaffold14	maker	exon	10147938	10148106	.	+	.	gene_id "GBIG_003992"; transcript_id "GBI_03453-RD"; Parent "GBI_03453-RD"; gene_name "GBI_03453"; previous_transcript_id "GBI_03453-RD";
Scaffold14	maker	exon	10157414	10157638	.	+	.	gene_id "GBIG_003992"; transcript_id "GBI_03453-RD"; Parent "GBI_03453-RD"; gene_name "GBI_03453"; previous_transcript_id "GBI_03453-RD";
Scaffold14	maker	exon	10161708	10161922	.	+	.	gene_id "GBIG_003992"; transcript_id "GBI_03453-RD"; Parent "GBI_03453-RD"; gene_name "GBI_03453"; previous_transcript_id "GBI_03453-RD";
Scaffold14	maker	exon	10161990	10162171	.	+	.	gene_id "GBIG_003992"; transcript_id "GBI_03453-RD"; Parent "GBI_03453-RD"; gene_name "GBI_03453"; previous_transcript_id "GBI_03453-RD";
Scaffold14	maker	exon	10162445	10163197	.	+	.	gene_id "GBIG_003992"; transcript_id "GBI_03453-RD"; Parent "GBI_03453-RD"; gene_name "GBI_03453"; previous_transcript_id "GBI_03453-RD";
Scaffold14	maker	exon	10163219	10163576	.	+	.	gene_id "GBIG_003992"; transcript_id "GBI_03453-RD"; Parent "GBI_03453-RD"; gene_name "GBI_03453"; previous_transcript_id "GBI_03453-RD";
Scaffold14	maker	CDS	10098249	10098391	.	+	0	gene_id "GBIG_003992"; transcript_id "GBI_03453-RD"; Parent "GBI_03453-RD"; gene_name "GBI_03453"; previous_transcript_id "GBI_03453-RD";
Scaffold14	maker	CDS	10098936	10099167	.	+	1	gene_id "GBIG_003992"; transcript_id "GBI_03453-RD"; Parent "GBI_03453-RD"; gene_name "GBI_03453"; previous_transcript_id "GBI_03453-RD";
Scaffold14	maker	CDS	10104839	10104942	.	+	0	gene_id "GBIG_003992"; transcript_id "GBI_03453-RD"; Parent "GBI_03453-RD"; gene_name "GBI_03453"; previous_transcript_id "GBI_03453-RD";
Scaffold14	maker	CDS	10112188	10112342	.	+	1	gene_id "GBIG_003992"; transcript_id "GBI_03453-RD"; Parent "GBI_03453-RD"; gene_name "GBI_03453"; previous_transcript_id "GBI_03453-RD";
Scaffold14	maker	CDS	10126849	10127017	.	+	2	gene_id "GBIG_003992"; transcript_id "GBI_03453-RD"; Parent "GBI_03453-RD"; gene_name "GBI_03453"; previous_transcript_id "GBI_03453-RD";
Scaffold14	maker	CDS	10131281	10131520	.	+	1	gene_id "GBIG_003992"; transcript_id "GBI_03453-RD"; Parent "GBI_03453-RD"; gene_name "GBI_03453"; previous_transcript_id "GBI_03453-RD";
Scaffold14	maker	CDS	10137498	10137640	.	+	1	gene_id "GBIG_003992"; transcript_id "GBI_03453-RD"; Parent "GBI_03453-RD"; gene_name "GBI_03453"; previous_transcript_id "GBI_03453-RD";
Scaffold14	maker	CDS	10142896	10143077	.	+	2	gene_id "GBIG_003992"; transcript_id "GBI_03453-RD"; Parent "GBI_03453-RD"; gene_name "GBI_03453"; previous_transcript_id "GBI_03453-RD";
Scaffold14	maker	CDS	10143249	10143390	.	+	0	gene_id "GBIG_003992"; transcript_id "GBI_03453-RD"; Parent "GBI_03453-RD"; gene_name "GBI_03453"; previous_transcript_id "GBI_03453-RD";
Scaffold14	maker	CDS	10146923	10147079	.	+	2	gene_id "GBIG_003992"; transcript_id "GBI_03453-RD"; Parent "GBI_03453-RD"; gene_name "GBI_03453"; previous_transcript_id "GBI_03453-RD";
Scaffold14	maker	CDS	10147155	10147383	.	+	1	gene_id "GBIG_003992"; transcript_id "GBI_03453-RD"; Parent "GBI_03453-RD"; gene_name "GBI_03453"; previous_transcript_id "GBI_03453-RD";
Scaffold14	maker	CDS	10147487	10147590	.	+	0	gene_id "GBIG_003992"; transcript_id "GBI_03453-RD"; Parent "GBI_03453-RD"; gene_name "GBI_03453"; previous_transcript_id "GBI_03453-RD";
Scaffold14	maker	CDS	10147685	10147839	.	+	1	gene_id "GBIG_003992"; transcript_id "GBI_03453-RD"; Parent "GBI_03453-RD"; gene_name "GBI_03453"; previous_transcript_id "GBI_03453-RD";
Scaffold14	maker	CDS	10147938	10148106	.	+	2	gene_id "GBIG_003992"; transcript_id "GBI_03453-RD"; Parent "GBI_03453-RD"; gene_name "GBI_03453"; previous_transcript_id "GBI_03453-RD";
Scaffold14	maker	CDS	10157414	10157638	.	+	1	gene_id "GBIG_003992"; transcript_id "GBI_03453-RD"; Parent "GBI_03453-RD"; gene_name "GBI_03453"; previous_transcript_id "GBI_03453-RD";
Scaffold14	maker	CDS	10161708	10161922	.	+	1	gene_id "GBIG_003992"; transcript_id "GBI_03453-RD"; Parent "GBI_03453-RD"; gene_name "GBI_03453"; previous_transcript_id "GBI_03453-RD";
Scaffold14	maker	CDS	10161990	10162171	.	+	2	gene_id "GBIG_003992"; transcript_id "GBI_03453-RD"; Parent "GBI_03453-RD"; gene_name "GBI_03453"; previous_transcript_id "GBI_03453-RD";
Scaffold14	maker	CDS	10162445	10162642	.	+	0	gene_id "GBIG_003992"; transcript_id "GBI_03453-RD"; Parent "GBI_03453-RD"; gene_name "GBI_03453"; previous_transcript_id "GBI_03453-RD";
Scaffold14	AGAT	five_prime_UTR	10094462	10098134	.	+	.	gene_id "GBIG_003992"; transcript_id "GBI_03453-RD"; Parent "GBI_03453-RD"; gene_name "GBI_03453"; previous_transcript_id "GBI_03453-RD";
Scaffold14	AGAT	five_prime_UTR	10098217	10098248	.	+	.	gene_id "GBIG_003992"; transcript_id "GBI_03453-RD"; Parent "GBI_03453-RD"; gene_name "GBI_03453"; previous_transcript_id "GBI_03453-RD";
Scaffold14	AGAT	three_prime_UTR	10162643	10163197	.	+	.	gene_id "GBIG_003992"; transcript_id "GBI_03453-RD"; Parent "GBI_03453-RD"; gene_name "GBI_03453"; previous_transcript_id "GBI_03453-RD";
Scaffold14	AGAT	three_prime_UTR	10163219	10163576	.	+	.	gene_id "GBIG_003992"; transcript_id "GBI_03453-RD"; Parent "GBI_03453-RD"; gene_name "GBI_03453"; previous_transcript_id "GBI_03453-RD";
Scaffold14	AGAT	transcript	10094462	10163580	.	+	.	gene_id "GBIG_003992"; transcript_id "GBI_03453-RE"; Parent "GBI_03453"; gene_name "GBI_03453";
Scaffold14	maker	exon	10094462	10098134	.	+	.	gene_id "GBIG_003992"; transcript_id "GBI_03453-RE"; Parent "GBI_03453-RE"; gene_name "GBI_03453"; previous_transcript_id "GBI_03453-RE";
Scaffold14	maker	exon	10098217	10098391	.	+	.	gene_id "GBIG_003992"; transcript_id "GBI_03453-RE"; Parent "GBI_03453-RE"; gene_name "GBI_03453"; previous_transcript_id "GBI_03453-RE";
Scaffold14	maker	exon	10098936	10099167	.	+	.	gene_id "GBIG_003992"; transcript_id "GBI_03453-RE"; Parent "GBI_03453-RE"; gene_name "GBI_03453"; previous_transcript_id "GBI_03453-RE";
Scaffold14	maker	exon	10104839	10104942	.	+	.	gene_id "GBIG_003992"; transcript_id "GBI_03453-RE"; Parent "GBI_03453-RE"; gene_name "GBI_03453"; previous_transcript_id "GBI_03453-RE";
Scaffold14	maker	exon	10112188	10112342	.	+	.	gene_id "GBIG_003992"; transcript_id "GBI_03453-RE"; Parent "GBI_03453-RE"; gene_name "GBI_03453"; previous_transcript_id "GBI_03453-RE";
Scaffold14	maker	exon	10126849	10127017	.	+	.	gene_id "GBIG_003992"; transcript_id "GBI_03453-RE"; Parent "GBI_03453-RE"; gene_name "GBI_03453"; previous_transcript_id "GBI_03453-RE";
Scaffold14	maker	exon	10131281	10131520	.	+	.	gene_id "GBIG_003992"; transcript_id "GBI_03453-RE"; Parent "GBI_03453-RE"; gene_name "GBI_03453"; previous_transcript_id "GBI_03453-RE";
Scaffold14	maker	exon	10137498	10137640	.	+	.	gene_id "GBIG_003992"; transcript_id "GBI_03453-RE"; Parent "GBI_03453-RE"; gene_name "GBI_03453"; previous_transcript_id "GBI_03453-RE";
Scaffold14	maker	exon	10142896	10143077	.	+	.	gene_id "GBIG_003992"; transcript_id "GBI_03453-RE"; Parent "GBI_03453-RE"; gene_name "GBI_03453"; previous_transcript_id "GBI_03453-RE";
Scaffold14	maker	exon	10143249	10143390	.	+	.	gene_id "GBIG_003992"; transcript_id "GBI_03453-RE"; Parent "GBI_03453-RE"; gene_name "GBI_03453"; previous_transcript_id "GBI_03453-RE";
Scaffold14	maker	exon	10146923	10147079	.	+	.	gene_id "GBIG_003992"; transcript_id "GBI_03453-RE"; Parent "GBI_03453-RE"; gene_name "GBI_03453"; previous_transcript_id "GBI_03453-RE";
Scaffold14	maker	exon	10147155	10147383	.	+	.	gene_id "GBIG_003992"; transcript_id "GBI_03453-RE"; Parent "GBI_03453-RE"; gene_name "GBI_03453"; previous_transcript_id "GBI_03453-RE";
Scaffold14	maker	exon	10147487	10147590	.	+	.	gene_id "GBIG_003992"; transcript_id "GBI_03453-RE"; Parent "GBI_03453-RE"; gene_name "GBI_03453"; previous_transcript_id "GBI_03453-RE";
Scaffold14	maker	exon	10147685	10147839	.	+	.	gene_id "GBIG_003992"; transcript_id "GBI_03453-RE"; Parent "GBI_03453-RE"; gene_name "GBI_03453"; previous_transcript_id "GBI_03453-RE";
Scaffold14	maker	exon	10147938	10148106	.	+	.	gene_id "GBIG_003992"; transcript_id "GBI_03453-RE"; Parent "GBI_03453-RE"; gene_name "GBI_03453"; previous_transcript_id "GBI_03453-RE";
Scaffold14	maker	exon	10157414	10157638	.	+	.	gene_id "GBIG_003992"; transcript_id "GBI_03453-RE"; Parent "GBI_03453-RE"; gene_name "GBI_03453"; previous_transcript_id "GBI_03453-RE";
Scaffold14	maker	exon	10161708	10161922	.	+	.	gene_id "GBIG_003992"; transcript_id "GBI_03453-RE"; Parent "GBI_03453-RE"; gene_name "GBI_03453"; previous_transcript_id "GBI_03453-RE";
Scaffold14	maker	exon	10161990	10162171	.	+	.	gene_id "GBIG_003992"; transcript_id "GBI_03453-RE"; Parent "GBI_03453-RE"; gene_name "GBI_03453"; previous_transcript_id "GBI_03453-RE";
Scaffold14	maker	exon	10162445	10163580	.	+	.	gene_id "GBIG_003992"; transcript_id "GBI_03453-RE"; Parent "GBI_03453-RE"; gene_name "GBI_03453"; previous_transcript_id "GBI_03453-RE";
Scaffold14	maker	CDS	10098249	10098391	.	+	0	gene_id "GBIG_003992"; transcript_id "GBI_03453-RE"; Parent "GBI_03453-RE"; gene_name "GBI_03453"; previous_transcript_id "GBI_03453-RE";
Scaffold14	maker	CDS	10098936	10099167	.	+	1	gene_id "GBIG_003992"; transcript_id "GBI_03453-RE"; Parent "GBI_03453-RE"; gene_name "GBI_03453"; previous_transcript_id "GBI_03453-RE";
Scaffold14	maker	CDS	10104839	10104942	.	+	0	gene_id "GBIG_003992"; transcript_id "GBI_03453-RE"; Parent "GBI_03453-RE"; gene_name "GBI_03453"; previous_transcript_id "GBI_03453-RE";
Scaffold14	maker	CDS	10112188	10112342	.	+	1	gene_id "GBIG_003992"; transcript_id "GBI_03453-RE"; Parent "GBI_03453-RE"; gene_name "GBI_03453"; previous_transcript_id "GBI_03453-RE";
Scaffold14	maker	CDS	10126849	10127017	.	+	2	gene_id "GBIG_003992"; transcript_id "GBI_03453-RE"; Parent "GBI_03453-RE"; gene_name "GBI_03453"; previous_transcript_id "GBI_03453-RE";
Scaffold14	maker	CDS	10131281	10131520	.	+	1	gene_id "GBIG_003992"; transcript_id "GBI_03453-RE"; Parent "GBI_03453-RE"; gene_name "GBI_03453"; previous_transcript_id "GBI_03453-RE";
Scaffold14	maker	CDS	10137498	10137640	.	+	1	gene_id "GBIG_003992"; transcript_id "GBI_03453-RE"; Parent "GBI_03453-RE"; gene_name "GBI_03453"; previous_transcript_id "GBI_03453-RE";
Scaffold14	maker	CDS	10142896	10143077	.	+	2	gene_id "GBIG_003992"; transcript_id "GBI_03453-RE"; Parent "GBI_03453-RE"; gene_name "GBI_03453"; previous_transcript_id "GBI_03453-RE";
Scaffold14	maker	CDS	10143249	10143390	.	+	0	gene_id "GBIG_003992"; transcript_id "GBI_03453-RE"; Parent "GBI_03453-RE"; gene_name "GBI_03453"; previous_transcript_id "GBI_03453-RE";
Scaffold14	maker	CDS	10146923	10147079	.	+	2	gene_id "GBIG_003992"; transcript_id "GBI_03453-RE"; Parent "GBI_03453-RE"; gene_name "GBI_03453"; previous_transcript_id "GBI_03453-RE";
Scaffold14	maker	CDS	10147155	10147383	.	+	1	gene_id "GBIG_003992"; transcript_id "GBI_03453-RE"; Parent "GBI_03453-RE"; gene_name "GBI_03453"; previous_transcript_id "GBI_03453-RE";
Scaffold14	maker	CDS	10147487	10147590	.	+	0	gene_id "GBIG_003992"; transcript_id "GBI_03453-RE"; Parent "GBI_03453-RE"; gene_name "GBI_03453"; previous_transcript_id "GBI_03453-RE";
Scaffold14	maker	CDS	10147685	10147839	.	+	1	gene_id "GBIG_003992"; transcript_id "GBI_03453-RE"; Parent "GBI_03453-RE"; gene_name "GBI_03453"; previous_transcript_id "GBI_03453-RE";
Scaffold14	maker	CDS	10147938	10148106	.	+	2	gene_id "GBIG_003992"; transcript_id "GBI_03453-RE"; Parent "GBI_03453-RE"; gene_name "GBI_03453"; previous_transcript_id "GBI_03453-RE";
Scaffold14	maker	CDS	10157414	10157638	.	+	1	gene_id "GBIG_003992"; transcript_id "GBI_03453-RE"; Parent "GBI_03453-RE"; gene_name "GBI_03453"; previous_transcript_id "GBI_03453-RE";
Scaffold14	maker	CDS	10161708	10161922	.	+	1	gene_id "GBIG_003992"; transcript_id "GBI_03453-RE"; Parent "GBI_03453-RE"; gene_name "GBI_03453"; previous_transcript_id "GBI_03453-RE";
Scaffold14	maker	CDS	10161990	10162171	.	+	2	gene_id "GBIG_003992"; transcript_id "GBI_03453-RE"; Parent "GBI_03453-RE"; gene_name "GBI_03453"; previous_transcript_id "GBI_03453-RE";
Scaffold14	maker	CDS	10162445	10162642	.	+	0	gene_id "GBIG_003992"; transcript_id "GBI_03453-RE"; Parent "GBI_03453-RE"; gene_name "GBI_03453"; previous_transcript_id "GBI_03453-RE";
Scaffold14	AGAT	five_prime_UTR	10094462	10098134	.	+	.	gene_id "GBIG_003992"; transcript_id "GBI_03453-RE"; Parent "GBI_03453-RE"; gene_name "GBI_03453"; previous_transcript_id "GBI_03453-RE";
Scaffold14	AGAT	five_prime_UTR	10098217	10098248	.	+	.	gene_id "GBIG_003992"; transcript_id "GBI_03453-RE"; Parent "GBI_03453-RE"; gene_name "GBI_03453"; previous_transcript_id "GBI_03453-RE";
Scaffold14	AGAT	three_prime_UTR	10162643	10163580	.	+	.	gene_id "GBIG_003992"; transcript_id "GBI_03453-RE"; Parent "GBI_03453-RE"; gene_name "GBI_03453"; previous_transcript_id "GBI_03453-RE";
Scaffold14	StringTie	transcript	10135641	10169149	.	+	.	gene_id "GBIG_003992"; transcript_id "GBIG_003992.11"; gene_name "GBI_03453"; oId "STRG.4884.4"; cmp_ref "GBI_03453-RA"; class_code "n"; tss_id "TSS5978";
Scaffold14	StringTie	exon	10135641	10137712	.	+	.	gene_id "GBIG_003992"; transcript_id "GBIG_003992.11"; exon_number "1";
Scaffold14	StringTie	exon	10142896	10143077	.	+	.	gene_id "GBIG_003992"; transcript_id "GBIG_003992.11"; exon_number "2";
Scaffold14	StringTie	exon	10143249	10144020	.	+	.	gene_id "GBIG_003992"; transcript_id "GBIG_003992.11"; exon_number "3";
Scaffold14	StringTie	exon	10146923	10147079	.	+	.	gene_id "GBIG_003992"; transcript_id "GBIG_003992.11"; exon_number "4";
Scaffold14	StringTie	exon	10147155	10147383	.	+	.	gene_id "GBIG_003992"; transcript_id "GBIG_003992.11"; exon_number "5";
Scaffold14	StringTie	exon	10147487	10147590	.	+	.	gene_id "GBIG_003992"; transcript_id "GBIG_003992.11"; exon_number "6";
Scaffold14	StringTie	exon	10147685	10147839	.	+	.	gene_id "GBIG_003992"; transcript_id "GBIG_003992.11"; exon_number "7";
Scaffold14	StringTie	exon	10147938	10148106	.	+	.	gene_id "GBIG_003992"; transcript_id "GBIG_003992.11"; exon_number "8";
Scaffold14	StringTie	exon	10157414	10157638	.	+	.	gene_id "GBIG_003992"; transcript_id "GBIG_003992.11"; exon_number "9";
Scaffold14	StringTie	exon	10161708	10161922	.	+	.	gene_id "GBIG_003992"; transcript_id "GBIG_003992.11"; exon_number "10";
Scaffold14	StringTie	exon	10161990	10162171	.	+	.	gene_id "GBIG_003992"; transcript_id "GBIG_003992.11"; exon_number "11";
Scaffold14	StringTie	exon	10162445	10169149	.	+	.	gene_id "GBIG_003992"; transcript_id "GBIG_003992.11"; exon_number "12";
Scaffold14	StringTie	transcript	10150233	10169149	.	+	.	gene_id "GBIG_003992"; transcript_id "GBIG_003992.12"; gene_name "GBI_03453"; oId "STRG.4884.6"; cmp_ref "GBI_03453-RE"; class_code "j"; tss_id "TSS5979";
Scaffold14	StringTie	exon	10150233	10155305	.	+	.	gene_id "GBIG_003992"; transcript_id "GBIG_003992.12"; exon_number "1";
Scaffold14	StringTie	exon	10157414	10157638	.	+	.	gene_id "GBIG_003992"; transcript_id "GBIG_003992.12"; exon_number "2";
Scaffold14	StringTie	exon	10161708	10161922	.	+	.	gene_id "GBIG_003992"; transcript_id "GBIG_003992.12"; exon_number "3";
Scaffold14	StringTie	exon	10161990	10162171	.	+	.	gene_id "GBIG_003992"; transcript_id "GBIG_003992.12"; exon_number "4";
Scaffold14	StringTie	exon	10162445	10169149	.	+	.	gene_id "GBIG_003992"; transcript_id "GBIG_003992.12"; exon_number "5";
Scaffold14	StringTie	transcript	10150233	10169149	.	+	.	gene_id "GBIG_003992"; transcript_id "GBIG_003992.13"; gene_name "GBI_03453"; oId "STRG.4884.5"; cmp_ref "GBI_03453-RE"; class_code "j"; tss_id "TSS5979";
Scaffold14	StringTie	exon	10150233	10157638	.	+	.	gene_id "GBIG_003992"; transcript_id "GBIG_003992.13"; exon_number "1";
Scaffold14	StringTie	exon	10161708	10161922	.	+	.	gene_id "GBIG_003992"; transcript_id "GBIG_003992.13"; exon_number "2";
Scaffold14	StringTie	exon	10161990	10162171	.	+	.	gene_id "GBIG_003992"; transcript_id "GBIG_003992.13"; exon_number "3";
Scaffold14	StringTie	exon	10162445	10169149	.	+	.	gene_id "GBIG_003992"; transcript_id "GBIG_003992.13"; exon_number "4";
Scaffold14	StringTie	transcript	10160215	10169149	.	+	.	gene_id "GBIG_003992"; transcript_id "GBIG_003992.14"; gene_name "GBI_03453"; oId "STRG.4884.7"; cmp_ref "GBI_03453-RE"; class_code "j"; tss_id "TSS5980";
Scaffold14	StringTie	exon	10160215	10161922	.	+	.	gene_id "GBIG_003992"; transcript_id "GBIG_003992.14"; exon_number "1";
Scaffold14	StringTie	exon	10161990	10162171	.	+	.	gene_id "GBIG_003992"; transcript_id "GBIG_003992.14"; exon_number "2";
Scaffold14	StringTie	exon	10162445	10169149	.	+	.	gene_id "GBIG_003992"; transcript_id "GBIG_003992.14"; exon_number "3";
Scaffold14	StringTie	gene	10837533	10912572	.	+	.	gene_id "GBIG_004003"; gene_name "GBI_M__0001G_004003"; combined_IDs "GBI_03475,GBI_03474"
Scaffold14	AGAT	transcript	10837533	10846805	.	+	.	gene_id "GBIG_004003"; transcript_id "GBI_03474-RA"; Parent "GBI_03474"; gene_name "GBI_03474";
Scaffold14	maker	exon	10837533	10837941	.	+	.	gene_id "GBIG_004003"; transcript_id "GBI_03474-RA"; Parent "GBI_03474-RA"; gene_name "GBI_03474";
Scaffold14	maker	exon	10838383	10838506	.	+	.	gene_id "GBIG_004003"; transcript_id "GBI_03474-RA"; Parent "GBI_03474-RA"; gene_name "GBI_03474";
Scaffold14	maker	exon	10838626	10838722	.	+	.	gene_id "GBIG_004003"; transcript_id "GBI_03474-RA"; Parent "GBI_03474-RA"; gene_name "GBI_03474";
Scaffold14	maker	exon	10838801	10838952	.	+	.	gene_id "GBIG_004003"; transcript_id "GBI_03474-RA"; Parent "GBI_03474-RA"; gene_name "GBI_03474";
Scaffold14	maker	exon	10839085	10839215	.	+	.	gene_id "GBIG_004003"; transcript_id "GBI_03474-RA"; Parent "GBI_03474-RA"; gene_name "GBI_03474";
Scaffold14	maker	exon	10840692	10840867	.	+	.	gene_id "GBIG_004003"; transcript_id "GBI_03474-RA"; Parent "GBI_03474-RA"; gene_name "GBI_03474";
Scaffold14	maker	exon	10841076	10841277	.	+	.	gene_id "GBIG_004003"; transcript_id "GBI_03474-RA"; Parent "GBI_03474-RA"; gene_name "GBI_03474";
Scaffold14	maker	exon	10841363	10841581	.	+	.	gene_id "GBIG_004003"; transcript_id "GBI_03474-RA"; Parent "GBI_03474-RA"; gene_name "GBI_03474";
Scaffold14	maker	exon	10843008	10843098	.	+	.	gene_id "GBIG_004003"; transcript_id "GBI_03474-RA"; Parent "GBI_03474-RA"; gene_name "GBI_03474";
Scaffold14	maker	exon	10844979	10846805	.	+	.	gene_id "GBIG_004003"; transcript_id "GBI_03474-RA"; Parent "GBI_03474-RA"; gene_name "GBI_03474";
Scaffold14	maker	CDS	10837781	10837941	.	+	0	gene_id "GBIG_004003"; transcript_id "GBI_03474-RA"; Parent "GBI_03474-RA"; gene_name "GBI_03474";
Scaffold14	maker	CDS	10838383	10838506	.	+	1	gene_id "GBIG_004003"; transcript_id "GBI_03474-RA"; Parent "GBI_03474-RA"; gene_name "GBI_03474";
Scaffold14	maker	CDS	10838626	10838722	.	+	0	gene_id "GBIG_004003"; transcript_id "GBI_03474-RA"; Parent "GBI_03474-RA"; gene_name "GBI_03474";
Scaffold14	maker	CDS	10838801	10838952	.	+	2	gene_id "GBIG_004003"; transcript_id "GBI_03474-RA"; Parent "GBI_03474-RA"; gene_name "GBI_03474";
Scaffold14	maker	CDS	10839085	10839215	.	+	0	gene_id "GBIG_004003"; transcript_id "GBI_03474-RA"; Parent "GBI_03474-RA"; gene_name "GBI_03474";
Scaffold14	maker	CDS	10840692	10840867	.	+	1	gene_id "GBIG_004003"; transcript_id "GBI_03474-RA"; Parent "GBI_03474-RA"; gene_name "GBI_03474";
Scaffold14	maker	CDS	10841076	10841277	.	+	2	gene_id "GBIG_004003"; transcript_id "GBI_03474-RA"; Parent "GBI_03474-RA"; gene_name "GBI_03474";
Scaffold14	maker	CDS	10841363	10841581	.	+	1	gene_id "GBIG_004003"; transcript_id "GBI_03474-RA"; Parent "GBI_03474-RA"; gene_name "GBI_03474";
Scaffold14	maker	CDS	10843008	10843098	.	+	1	gene_id "GBIG_004003"; transcript_id "GBI_03474-RA"; Parent "GBI_03474-RA"; gene_name "GBI_03474";
Scaffold14	maker	CDS	10844979	10845122	.	+	0	gene_id "GBIG_004003"; transcript_id "GBI_03474-RA"; Parent "GBI_03474-RA"; gene_name "GBI_03474";
Scaffold14	AGAT	five_prime_UTR	10837533	10837780	.	+	.	gene_id "GBIG_004003"; transcript_id "GBI_03474-RA"; Parent "GBI_03474-RA"; gene_name "GBI_03474";
Scaffold14	AGAT	three_prime_UTR	10845123	10846805	.	+	.	gene_id "GBIG_004003"; transcript_id "GBI_03474-RA"; Parent "GBI_03474-RA"; gene_name "GBI_03474";
Scaffold14	StringTie	transcript	10838083	10846805	.	+	.	gene_id "GBIG_004003"; transcript_id "GBIG_004003.2"; gene_name "GBI_03474"; oId "STRG.4913.2"; cmp_ref "GBI_03474-RA"; class_code "n"; tss_id "TSS6001";
Scaffold14	StringTie	exon	10838083	10838506	.	+	.	gene_id "GBIG_004003"; transcript_id "GBIG_004003.2"; exon_number "1";
Scaffold14	StringTie	exon	10838626	10838722	.	+	.	gene_id "GBIG_004003"; transcript_id "GBIG_004003.2"; exon_number "2";
Scaffold14	StringTie	exon	10838801	10838952	.	+	.	gene_id "GBIG_004003"; transcript_id "GBIG_004003.2"; exon_number "3";
Scaffold14	StringTie	exon	10839085	10839215	.	+	.	gene_id "GBIG_004003"; transcript_id "GBIG_004003.2"; exon_number "4";
Scaffold14	StringTie	exon	10840692	10840867	.	+	.	gene_id "GBIG_004003"; transcript_id "GBIG_004003.2"; exon_number "5";
Scaffold14	StringTie	exon	10841076	10841277	.	+	.	gene_id "GBIG_004003"; transcript_id "GBIG_004003.2"; exon_number "6";
Scaffold14	StringTie	exon	10841363	10841581	.	+	.	gene_id "GBIG_004003"; transcript_id "GBIG_004003.2"; exon_number "7";
Scaffold14	StringTie	exon	10843008	10846805	.	+	.	gene_id "GBIG_004003"; transcript_id "GBIG_004003.2"; exon_number "8";
Scaffold14	StringTie	transcript	10838570	10912572	.	+	.	gene_id "GBIG_004003"; transcript_id "GBIG_004003.3"; gene_name "GBI_03474"; oId "STRG.4913.3"; cmp_ref "GBI_03474-RA"; class_code "j"; tss_id "TSS6002";
Scaffold14	StringTie	exon	10838570	10838722	.	+	.	gene_id "GBIG_004003"; transcript_id "GBIG_004003.3"; exon_number "1";
Scaffold14	StringTie	exon	10838801	10838952	.	+	.	gene_id "GBIG_004003"; transcript_id "GBIG_004003.3"; exon_number "2";
Scaffold14	StringTie	exon	10839085	10839215	.	+	.	gene_id "GBIG_004003"; transcript_id "GBIG_004003.3"; exon_number "3";
Scaffold14	StringTie	exon	10840692	10840867	.	+	.	gene_id "GBIG_004003"; transcript_id "GBIG_004003.3"; exon_number "4";
Scaffold14	StringTie	exon	10841076	10841277	.	+	.	gene_id "GBIG_004003"; transcript_id "GBIG_004003.3"; exon_number "5";
Scaffold14	StringTie	exon	10841363	10841581	.	+	.	gene_id "GBIG_004003"; transcript_id "GBIG_004003.3"; exon_number "6";
Scaffold14	StringTie	exon	10843008	10843098	.	+	.	gene_id "GBIG_004003"; transcript_id "GBIG_004003.3"; exon_number "7";
Scaffold14	StringTie	exon	10899731	10899898	.	+	.	gene_id "GBIG_004003"; transcript_id "GBIG_004003.3"; exon_number "8";
Scaffold14	StringTie	exon	10903852	10912572	.	+	.	gene_id "GBIG_004003"; transcript_id "GBIG_004003.3"; exon_number "9";
Scaffold14	StringTie	transcript	10850755	10912572	.	+	.	gene_id "GBIG_004003"; transcript_id "GBIG_004003.4"; gene_name "GBI_03475"; oId "STRG.4913.4"; cmp_ref "GBI_03475-RA"; class_code "j"; tss_id "TSS6003";
Scaffold14	StringTie	exon	10850755	10850971	.	+	.	gene_id "GBIG_004003"; transcript_id "GBIG_004003.4"; exon_number "1";
Scaffold14	StringTie	exon	10899731	10899898	.	+	.	gene_id "GBIG_004003"; transcript_id "GBIG_004003.4"; exon_number "2";
Scaffold14	StringTie	exon	10903852	10912572	.	+	.	gene_id "GBIG_004003"; transcript_id "GBIG_004003.4"; exon_number "3";
Scaffold14	StringTie	transcript	10853914	10912572	.	+	.	gene_id "GBIG_004003"; transcript_id "GBIG_004003.5"; gene_name "GBI_03475"; oId "STRG.4913.5"; cmp_ref "GBI_03475-RA"; class_code "j"; tss_id "TSS6004";
Scaffold14	StringTie	exon	10853914	10854063	.	+	.	gene_id "GBIG_004003"; transcript_id "GBIG_004003.5"; exon_number "1";
Scaffold14	StringTie	exon	10899731	10899898	.	+	.	gene_id "GBIG_004003"; transcript_id "GBIG_004003.5"; exon_number "2";
Scaffold14	StringTie	exon	10903852	10912572	.	+	.	gene_id "GBIG_004003"; transcript_id "GBIG_004003.5"; exon_number "3";
Scaffold14	AGAT	transcript	10891557	10909346	.	+	.	gene_id "GBIG_004003"; transcript_id "GBI_03475-RA"; Parent "GBI_03475"; gene_name "GBI_03475";
Scaffold14	maker	exon	10891557	10891578	.	+	.	gene_id "GBIG_004003"; transcript_id "GBI_03475-RA"; Parent "GBI_03475-RA"; gene_name "GBI_03475";
Scaffold14	maker	exon	10899731	10899898	.	+	.	gene_id "GBIG_004003"; transcript_id "GBI_03475-RA"; Parent "GBI_03475-RA"; gene_name "GBI_03475";
Scaffold14	maker	exon	10903852	10909346	.	+	.	gene_id "GBIG_004003"; transcript_id "GBI_03475-RA"; Parent "GBI_03475-RA"; gene_name "GBI_03475";
Scaffold14	maker	CDS	10891557	10891578	.	+	0	gene_id "GBIG_004003"; transcript_id "GBI_03475-RA"; Parent "GBI_03475-RA"; gene_name "GBI_03475";
Scaffold14	maker	CDS	10899731	10899898	.	+	2	gene_id "GBIG_004003"; transcript_id "GBI_03475-RA"; Parent "GBI_03475-RA"; gene_name "GBI_03475";
Scaffold14	maker	CDS	10903852	10904075	.	+	2	gene_id "GBIG_004003"; transcript_id "GBI_03475-RA"; Parent "GBI_03475-RA"; gene_name "GBI_03475";
Scaffold14	AGAT	three_prime_UTR	10904076	10909346	.	+	.	gene_id "GBIG_004003"; transcript_id "GBI_03475-RA"; Parent "GBI_03475-RA"; gene_name "GBI_03475";
Scaffold14	StringTie	gene	13690870	13888398	.	+	.	gene_id "GBIG_004013"; gene_name "GBI_M__0001G_004013"; combined_IDs "GBI_03504,GBI_03502"
Scaffold14	AGAT	transcript	13690870	13867973	.	+	.	gene_id "GBIG_004013"; transcript_id "GBI_03502-RA"; Parent "GBI_03502"; gene_name "GBI_03502";
Scaffold14	maker	exon	13690870	13691079	.	+	.	gene_id "GBIG_004013"; transcript_id "GBI_03502-RA"; Parent "GBI_03502-RA"; gene_name "GBI_03502";
Scaffold14	maker	exon	13767808	13767850	.	+	.	gene_id "GBIG_004013"; transcript_id "GBI_03502-RA"; Parent "GBI_03502-RA"; gene_name "GBI_03502";
Scaffold14	maker	exon	13860634	13860849	.	+	.	gene_id "GBIG_004013"; transcript_id "GBI_03502-RA"; Parent "GBI_03502-RA"; gene_name "GBI_03502";
Scaffold14	maker	exon	13863891	13864033	.	+	.	gene_id "GBIG_004013"; transcript_id "GBI_03502-RA"; Parent "GBI_03502-RA"; gene_name "GBI_03502";
Scaffold14	maker	exon	13867379	13867511	.	+	.	gene_id "GBIG_004013"; transcript_id "GBI_03502-RA"; Parent "GBI_03502-RA"; gene_name "GBI_03502";
Scaffold14	maker	exon	13867850	13867973	.	+	.	gene_id "GBIG_004013"; transcript_id "GBI_03502-RA"; Parent "GBI_03502-RA"; gene_name "GBI_03502";
Scaffold14	maker	CDS	13860638	13860849	.	+	0	gene_id "GBIG_004013"; transcript_id "GBI_03502-RA"; Parent "GBI_03502-RA"; gene_name "GBI_03502";
Scaffold14	maker	CDS	13863891	13864033	.	+	1	gene_id "GBIG_004013"; transcript_id "GBI_03502-RA"; Parent "GBI_03502-RA"; gene_name "GBI_03502";
Scaffold14	maker	CDS	13867379	13867511	.	+	2	gene_id "GBIG_004013"; transcript_id "GBI_03502-RA"; Parent "GBI_03502-RA"; gene_name "GBI_03502";
Scaffold14	maker	CDS	13867850	13867973	.	+	1	gene_id "GBIG_004013"; transcript_id "GBI_03502-RA"; Parent "GBI_03502-RA"; gene_name "GBI_03502";
Scaffold14	AGAT	five_prime_UTR	13690870	13691079	.	+	.	gene_id "GBIG_004013"; transcript_id "GBI_03502-RA"; Parent "GBI_03502-RA"; gene_name "GBI_03502";
Scaffold14	AGAT	five_prime_UTR	13767808	13767850	.	+	.	gene_id "GBIG_004013"; transcript_id "GBI_03502-RA"; Parent "GBI_03502-RA"; gene_name "GBI_03502";
Scaffold14	AGAT	five_prime_UTR	13860634	13860637	.	+	.	gene_id "GBIG_004013"; transcript_id "GBI_03502-RA"; Parent "GBI_03502-RA"; gene_name "GBI_03502";
Scaffold14	AGAT	transcript	13690870	13867973	.	+	.	gene_id "GBIG_004013"; transcript_id "GBI_03502-RB"; Parent "GBI_03502"; gene_name "GBI_03502";
Scaffold14	maker	exon	13690870	13691079	.	+	.	gene_id "GBIG_004013"; transcript_id "GBI_03502-RB"; Parent "GBI_03502-RB"; gene_name "GBI_03502"; previous_transcript_id "GBI_03502-RB";
Scaffold14	maker	exon	13721439	13721481	.	+	.	gene_id "GBIG_004013"; transcript_id "GBI_03502-RB"; Parent "GBI_03502-RB"; gene_name "GBI_03502"; previous_transcript_id "GBI_03502-RB";
Scaffold14	maker	exon	13767808	13767850	.	+	.	gene_id "GBIG_004013"; transcript_id "GBI_03502-RB"; Parent "GBI_03502-RB"; gene_name "GBI_03502"; previous_transcript_id "GBI_03502-RB";
Scaffold14	maker	exon	13860634	13860849	.	+	.	gene_id "GBIG_004013"; transcript_id "GBI_03502-RB"; Parent "GBI_03502-RB"; gene_name "GBI_03502"; previous_transcript_id "GBI_03502-RB";
Scaffold14	maker	exon	13863891	13864033	.	+	.	gene_id "GBIG_004013"; transcript_id "GBI_03502-RB"; Parent "GBI_03502-RB"; gene_name "GBI_03502"; previous_transcript_id "GBI_03502-RB";
Scaffold14	maker	exon	13867379	13867511	.	+	.	gene_id "GBIG_004013"; transcript_id "GBI_03502-RB"; Parent "GBI_03502-RB"; gene_name "GBI_03502"; previous_transcript_id "GBI_03502-RB";
Scaffold14	maker	exon	13867850	13867973	.	+	.	gene_id "GBIG_004013"; transcript_id "GBI_03502-RB"; Parent "GBI_03502-RB"; gene_name "GBI_03502"; previous_transcript_id "GBI_03502-RB";
Scaffold14	maker	CDS	13860638	13860849	.	+	0	gene_id "GBIG_004013"; transcript_id "GBI_03502-RB"; Parent "GBI_03502-RB"; gene_name "GBI_03502"; previous_transcript_id "GBI_03502-RB";
Scaffold14	maker	CDS	13863891	13864033	.	+	1	gene_id "GBIG_004013"; transcript_id "GBI_03502-RB"; Parent "GBI_03502-RB"; gene_name "GBI_03502"; previous_transcript_id "GBI_03502-RB";
Scaffold14	maker	CDS	13867379	13867511	.	+	2	gene_id "GBIG_004013"; transcript_id "GBI_03502-RB"; Parent "GBI_03502-RB"; gene_name "GBI_03502"; previous_transcript_id "GBI_03502-RB";
Scaffold14	maker	CDS	13867850	13867973	.	+	1	gene_id "GBIG_004013"; transcript_id "GBI_03502-RB"; Parent "GBI_03502-RB"; gene_name "GBI_03502"; previous_transcript_id "GBI_03502-RB";
Scaffold14	AGAT	five_prime_UTR	13690870	13691079	.	+	.	gene_id "GBIG_004013"; transcript_id "GBI_03502-RB"; Parent "GBI_03502-RB"; gene_name "GBI_03502"; previous_transcript_id "GBI_03502-RB";
Scaffold14	AGAT	five_prime_UTR	13721439	13721481	.	+	.	gene_id "GBIG_004013"; transcript_id "GBI_03502-RB"; Parent "GBI_03502-RB"; gene_name "GBI_03502"; previous_transcript_id "GBI_03502-RB";
Scaffold14	AGAT	five_prime_UTR	13767808	13767850	.	+	.	gene_id "GBIG_004013"; transcript_id "GBI_03502-RB"; Parent "GBI_03502-RB"; gene_name "GBI_03502"; previous_transcript_id "GBI_03502-RB";
Scaffold14	AGAT	five_prime_UTR	13860634	13860637	.	+	.	gene_id "GBIG_004013"; transcript_id "GBI_03502-RB"; Parent "GBI_03502-RB"; gene_name "GBI_03502"; previous_transcript_id "GBI_03502-RB";
Scaffold14	StringTie	transcript	13690880	13888398	.	+	.	gene_id "GBIG_004013"; transcript_id "GBIG_004013.3"; gene_name "GBI_03502"; oId "STRG.4762.2"; cmp_ref "GBI_03502-RB"; class_code "j"; tss_id "TSS6020";
Scaffold14	StringTie	exon	13690880	13691079	.	+	.	gene_id "GBIG_004013"; transcript_id "GBIG_004013.3"; exon_number "1";
Scaffold14	StringTie	exon	13767808	13767850	.	+	.	gene_id "GBIG_004013"; transcript_id "GBIG_004013.3"; exon_number "2";
Scaffold14	StringTie	exon	13860634	13860849	.	+	.	gene_id "GBIG_004013"; transcript_id "GBIG_004013.3"; exon_number "3";
Scaffold14	StringTie	exon	13863891	13864033	.	+	.	gene_id "GBIG_004013"; transcript_id "GBIG_004013.3"; exon_number "4";
Scaffold14	StringTie	exon	13867379	13867511	.	+	.	gene_id "GBIG_004013"; transcript_id "GBIG_004013.3"; exon_number "5";
Scaffold14	StringTie	exon	13867850	13867959	.	+	.	gene_id "GBIG_004013"; transcript_id "GBIG_004013.3"; exon_number "6";
Scaffold14	StringTie	exon	13871685	13871924	.	+	.	gene_id "GBIG_004013"; transcript_id "GBIG_004013.3"; exon_number "7";
Scaffold14	StringTie	exon	13878760	13881095	.	+	.	gene_id "GBIG_004013"; transcript_id "GBIG_004013.3"; exon_number "8";
Scaffold14	StringTie	exon	13882515	13882668	.	+	.	gene_id "GBIG_004013"; transcript_id "GBIG_004013.3"; exon_number "9";
Scaffold14	StringTie	exon	13883325	13883464	.	+	.	gene_id "GBIG_004013"; transcript_id "GBIG_004013.3"; exon_number "10";
Scaffold14	StringTie	exon	13883598	13883652	.	+	.	gene_id "GBIG_004013"; transcript_id "GBIG_004013.3"; exon_number "11";
Scaffold14	StringTie	exon	13883870	13884013	.	+	.	gene_id "GBIG_004013"; transcript_id "GBIG_004013.3"; exon_number "12";
Scaffold14	StringTie	exon	13886464	13888398	.	+	.	gene_id "GBIG_004013"; transcript_id "GBIG_004013.3"; exon_number "13";
Scaffold14	AGAT	transcript	13858580	13867973	.	+	.	gene_id "GBIG_004013"; transcript_id "GBI_03502-RC"; Parent "GBI_03502"; gene_name "GBI_03502";
Scaffold14	maker	exon	13858580	13858770	.	+	.	gene_id "GBIG_004013"; transcript_id "GBI_03502-RC"; Parent "GBI_03502-RC"; gene_name "GBI_03502"; previous_transcript_id "GBI_03502-RC";
Scaffold14	maker	exon	13860634	13860849	.	+	.	gene_id "GBIG_004013"; transcript_id "GBI_03502-RC"; Parent "GBI_03502-RC"; gene_name "GBI_03502"; previous_transcript_id "GBI_03502-RC";
Scaffold14	maker	exon	13863891	13864033	.	+	.	gene_id "GBIG_004013"; transcript_id "GBI_03502-RC"; Parent "GBI_03502-RC"; gene_name "GBI_03502"; previous_transcript_id "GBI_03502-RC";
Scaffold14	maker	exon	13867379	13867511	.	+	.	gene_id "GBIG_004013"; transcript_id "GBI_03502-RC"; Parent "GBI_03502-RC"; gene_name "GBI_03502"; previous_transcript_id "GBI_03502-RC";
Scaffold14	maker	exon	13867850	13867973	.	+	.	gene_id "GBIG_004013"; transcript_id "GBI_03502-RC"; Parent "GBI_03502-RC"; gene_name "GBI_03502"; previous_transcript_id "GBI_03502-RC";
Scaffold14	maker	CDS	13860638	13860849	.	+	0	gene_id "GBIG_004013"; transcript_id "GBI_03502-RC"; Parent "GBI_03502-RC"; gene_name "GBI_03502"; previous_transcript_id "GBI_03502-RC";
Scaffold14	maker	CDS	13863891	13864033	.	+	1	gene_id "GBIG_004013"; transcript_id "GBI_03502-RC"; Parent "GBI_03502-RC"; gene_name "GBI_03502"; previous_transcript_id "GBI_03502-RC";
Scaffold14	maker	CDS	13867379	13867511	.	+	2	gene_id "GBIG_004013"; transcript_id "GBI_03502-RC"; Parent "GBI_03502-RC"; gene_name "GBI_03502"; previous_transcript_id "GBI_03502-RC";
Scaffold14	maker	CDS	13867850	13867973	.	+	1	gene_id "GBIG_004013"; transcript_id "GBI_03502-RC"; Parent "GBI_03502-RC"; gene_name "GBI_03502"; previous_transcript_id "GBI_03502-RC";
Scaffold14	AGAT	five_prime_UTR	13858580	13858770	.	+	.	gene_id "GBIG_004013"; transcript_id "GBI_03502-RC"; Parent "GBI_03502-RC"; gene_name "GBI_03502"; previous_transcript_id "GBI_03502-RC";
Scaffold14	AGAT	five_prime_UTR	13860634	13860637	.	+	.	gene_id "GBIG_004013"; transcript_id "GBI_03502-RC"; Parent "GBI_03502-RC"; gene_name "GBI_03502"; previous_transcript_id "GBI_03502-RC";
Scaffold14	StringTie	transcript	13858606	13888398	.	+	.	gene_id "GBIG_004013"; transcript_id "GBIG_004013.5"; gene_name "GBI_03504"; oId "STRG.4762.3"; cmp_ref "GBI_03504-RA"; class_code "j"; tss_id "TSS6021";
Scaffold14	StringTie	exon	13858606	13858770	.	+	.	gene_id "GBIG_004013"; transcript_id "GBIG_004013.5"; exon_number "1";
Scaffold14	StringTie	exon	13860634	13860849	.	+	.	gene_id "GBIG_004013"; transcript_id "GBIG_004013.5"; exon_number "2";
Scaffold14	StringTie	exon	13863891	13864033	.	+	.	gene_id "GBIG_004013"; transcript_id "GBIG_004013.5"; exon_number "3";
Scaffold14	StringTie	exon	13867379	13867511	.	+	.	gene_id "GBIG_004013"; transcript_id "GBIG_004013.5"; exon_number "4";
Scaffold14	StringTie	exon	13867850	13867959	.	+	.	gene_id "GBIG_004013"; transcript_id "GBIG_004013.5"; exon_number "5";
Scaffold14	StringTie	exon	13871685	13871924	.	+	.	gene_id "GBIG_004013"; transcript_id "GBIG_004013.5"; exon_number "6";
Scaffold14	StringTie	exon	13878760	13878925	.	+	.	gene_id "GBIG_004013"; transcript_id "GBIG_004013.5"; exon_number "7";
Scaffold14	StringTie	exon	13882515	13882668	.	+	.	gene_id "GBIG_004013"; transcript_id "GBIG_004013.5"; exon_number "8";
Scaffold14	StringTie	exon	13883325	13883464	.	+	.	gene_id "GBIG_004013"; transcript_id "GBIG_004013.5"; exon_number "9";
Scaffold14	StringTie	exon	13883598	13883652	.	+	.	gene_id "GBIG_004013"; transcript_id "GBIG_004013.5"; exon_number "10";
Scaffold14	StringTie	exon	13883870	13884013	.	+	.	gene_id "GBIG_004013"; transcript_id "GBIG_004013.5"; exon_number "11";
Scaffold14	StringTie	exon	13886464	13888398	.	+	.	gene_id "GBIG_004013"; transcript_id "GBIG_004013.5"; exon_number "12";
Scaffold14	AGAT	transcript	13860501	13867973	.	+	.	gene_id "GBIG_004013"; transcript_id "GBI_03502-RD"; Parent "GBI_03502"; gene_name "GBI_03502";
Scaffold14	maker	exon	13860501	13860849	.	+	.	gene_id "GBIG_004013"; transcript_id "GBI_03502-RD"; Parent "GBI_03502-RD"; gene_name "GBI_03502"; previous_transcript_id "GBI_03502-RD";
Scaffold14	maker	exon	13863891	13864033	.	+	.	gene_id "GBIG_004013"; transcript_id "GBI_03502-RD"; Parent "GBI_03502-RD"; gene_name "GBI_03502"; previous_transcript_id "GBI_03502-RD";
Scaffold14	maker	exon	13867379	13867511	.	+	.	gene_id "GBIG_004013"; transcript_id "GBI_03502-RD"; Parent "GBI_03502-RD"; gene_name "GBI_03502"; previous_transcript_id "GBI_03502-RD";
Scaffold14	maker	exon	13867850	13867973	.	+	.	gene_id "GBIG_004013"; transcript_id "GBI_03502-RD"; Parent "GBI_03502-RD"; gene_name "GBI_03502"; previous_transcript_id "GBI_03502-RD";
Scaffold14	maker	CDS	13860638	13860849	.	+	0	gene_id "GBIG_004013"; transcript_id "GBI_03502-RD"; Parent "GBI_03502-RD"; gene_name "GBI_03502"; previous_transcript_id "GBI_03502-RD";
Scaffold14	maker	CDS	13863891	13864033	.	+	1	gene_id "GBIG_004013"; transcript_id "GBI_03502-RD"; Parent "GBI_03502-RD"; gene_name "GBI_03502"; previous_transcript_id "GBI_03502-RD";
Scaffold14	maker	CDS	13867379	13867511	.	+	2	gene_id "GBIG_004013"; transcript_id "GBI_03502-RD"; Parent "GBI_03502-RD"; gene_name "GBI_03502"; previous_transcript_id "GBI_03502-RD";
Scaffold14	maker	CDS	13867850	13867973	.	+	1	gene_id "GBIG_004013"; transcript_id "GBI_03502-RD"; Parent "GBI_03502-RD"; gene_name "GBI_03502"; previous_transcript_id "GBI_03502-RD";
Scaffold14	AGAT	five_prime_UTR	13860501	13860637	.	+	.	gene_id "GBIG_004013"; transcript_id "GBI_03502-RD"; Parent "GBI_03502-RD"; gene_name "GBI_03502"; previous_transcript_id "GBI_03502-RD";
Scaffold14	StringTie	transcript	13867316	13888398	.	+	.	gene_id "GBIG_004013"; transcript_id "GBIG_004013.7"; gene_name "GBI_03504"; oId "STRG.4762.4"; cmp_ref "GBI_03504-RA"; class_code "j"; tss_id "TSS6022";
Scaffold14	StringTie	exon	13867316	13867511	.	+	.	gene_id "GBIG_004013"; transcript_id "GBIG_004013.7"; exon_number "1";
Scaffold14	StringTie	exon	13867850	13867959	.	+	.	gene_id "GBIG_004013"; transcript_id "GBIG_004013.7"; exon_number "2";
Scaffold14	StringTie	exon	13871685	13871924	.	+	.	gene_id "GBIG_004013"; transcript_id "GBIG_004013.7"; exon_number "3";
Scaffold14	StringTie	exon	13878760	13878925	.	+	.	gene_id "GBIG_004013"; transcript_id "GBIG_004013.7"; exon_number "4";
Scaffold14	StringTie	exon	13882515	13882668	.	+	.	gene_id "GBIG_004013"; transcript_id "GBIG_004013.7"; exon_number "5";
Scaffold14	StringTie	exon	13883325	13883464	.	+	.	gene_id "GBIG_004013"; transcript_id "GBIG_004013.7"; exon_number "6";
Scaffold14	StringTie	exon	13883598	13883652	.	+	.	gene_id "GBIG_004013"; transcript_id "GBIG_004013.7"; exon_number "7";
Scaffold14	StringTie	exon	13883870	13888398	.	+	.	gene_id "GBIG_004013"; transcript_id "GBIG_004013.7"; exon_number "8";
Scaffold14	StringTie	transcript	13877484	13888398	.	+	.	gene_id "GBIG_004013"; transcript_id "GBIG_004013.8"; gene_name "GBI_03504"; oId "STRG.4762.7"; cmp_ref "GBI_03504-RA"; class_code "j"; tss_id "TSS6023";
Scaffold14	StringTie	exon	13877484	13877784	.	+	.	gene_id "GBIG_004013"; transcript_id "GBIG_004013.8"; exon_number "1";
Scaffold14	StringTie	exon	13878760	13881619	.	+	.	gene_id "GBIG_004013"; transcript_id "GBIG_004013.8"; exon_number "2";
Scaffold14	StringTie	exon	13882080	13882293	.	+	.	gene_id "GBIG_004013"; transcript_id "GBIG_004013.8"; exon_number "3";
Scaffold14	StringTie	exon	13882515	13882668	.	+	.	gene_id "GBIG_004013"; transcript_id "GBIG_004013.8"; exon_number "4";
Scaffold14	StringTie	exon	13883325	13883464	.	+	.	gene_id "GBIG_004013"; transcript_id "GBIG_004013.8"; exon_number "5";
Scaffold14	StringTie	exon	13883598	13883652	.	+	.	gene_id "GBIG_004013"; transcript_id "GBIG_004013.8"; exon_number "6";
Scaffold14	StringTie	exon	13883870	13888398	.	+	.	gene_id "GBIG_004013"; transcript_id "GBIG_004013.8"; exon_number "7";
Scaffold14	StringTie	transcript	13877484	13888398	.	+	.	gene_id "GBIG_004013"; transcript_id "GBIG_004013.9"; gene_name "GBI_03504"; oId "STRG.4762.6"; cmp_ref "GBI_03504-RA"; class_code "j"; tss_id "TSS6023";
Scaffold14	StringTie	exon	13877484	13878623	.	+	.	gene_id "GBIG_004013"; transcript_id "GBIG_004013.9"; exon_number "1";
Scaffold14	StringTie	exon	13878760	13878925	.	+	.	gene_id "GBIG_004013"; transcript_id "GBIG_004013.9"; exon_number "2";
Scaffold14	StringTie	exon	13882515	13882668	.	+	.	gene_id "GBIG_004013"; transcript_id "GBIG_004013.9"; exon_number "3";
Scaffold14	StringTie	exon	13883325	13883464	.	+	.	gene_id "GBIG_004013"; transcript_id "GBIG_004013.9"; exon_number "4";
Scaffold14	StringTie	exon	13883598	13883652	.	+	.	gene_id "GBIG_004013"; transcript_id "GBIG_004013.9"; exon_number "5";
Scaffold14	StringTie	exon	13883870	13884013	.	+	.	gene_id "GBIG_004013"; transcript_id "GBIG_004013.9"; exon_number "6";
Scaffold14	StringTie	exon	13886464	13888398	.	+	.	gene_id "GBIG_004013"; transcript_id "GBIG_004013.9"; exon_number "7";
Scaffold14	StringTie	transcript	13877484	13888398	.	+	.	gene_id "GBIG_004013"; transcript_id "GBIG_004013.10"; gene_name "GBI_03504"; oId "STRG.4762.5"; cmp_ref "GBI_03504-RA"; class_code "j"; tss_id "TSS6023";
Scaffold14	StringTie	exon	13877484	13878623	.	+	.	gene_id "GBIG_004013"; transcript_id "GBIG_004013.10"; exon_number "1";
Scaffold14	StringTie	exon	13878760	13881723	.	+	.	gene_id "GBIG_004013"; transcript_id "GBIG_004013.10"; exon_number "2";
Scaffold14	StringTie	exon	13882080	13882668	.	+	.	gene_id "GBIG_004013"; transcript_id "GBIG_004013.10"; exon_number "3";
Scaffold14	StringTie	exon	13883325	13883464	.	+	.	gene_id "GBIG_004013"; transcript_id "GBIG_004013.10"; exon_number "4";
Scaffold14	StringTie	exon	13883598	13883652	.	+	.	gene_id "GBIG_004013"; transcript_id "GBIG_004013.10"; exon_number "5";
Scaffold14	StringTie	exon	13883870	13884013	.	+	.	gene_id "GBIG_004013"; transcript_id "GBIG_004013.10"; exon_number "6";
Scaffold14	StringTie	exon	13886464	13888398	.	+	.	gene_id "GBIG_004013"; transcript_id "GBIG_004013.10"; exon_number "7";
Scaffold14	AGAT	transcript	13877760	13888398	.	+	.	gene_id "GBIG_004013"; transcript_id "GBI_03504-RA"; Parent "GBI_03504"; gene_name "GBI_03504";
Scaffold14	maker	exon	13877760	13877784	.	+	.	gene_id "GBIG_004013"; transcript_id "GBI_03504-RA"; Parent "GBI_03504-RA"; gene_name "GBI_03504";
Scaffold14	maker	exon	13878760	13878925	.	+	.	gene_id "GBIG_004013"; transcript_id "GBI_03504-RA"; Parent "GBI_03504-RA"; gene_name "GBI_03504";
Scaffold14	maker	exon	13882515	13882668	.	+	.	gene_id "GBIG_004013"; transcript_id "GBI_03504-RA"; Parent "GBI_03504-RA"; gene_name "GBI_03504";
Scaffold14	maker	exon	13883325	13883464	.	+	.	gene_id "GBIG_004013"; transcript_id "GBI_03504-RA"; Parent "GBI_03504-RA"; gene_name "GBI_03504";
Scaffold14	maker	exon	13883598	13883652	.	+	.	gene_id "GBIG_004013"; transcript_id "GBI_03504-RA"; Parent "GBI_03504-RA"; gene_name "GBI_03504";
Scaffold14	maker	exon	13883870	13888398	.	+	.	gene_id "GBIG_004013"; transcript_id "GBI_03504-RA"; Parent "GBI_03504-RA"; gene_name "GBI_03504";
Scaffold14	maker	CDS	13877760	13877784	.	+	0	gene_id "GBIG_004013"; transcript_id "GBI_03504-RA"; Parent "GBI_03504-RA"; gene_name "GBI_03504";
Scaffold14	maker	CDS	13878760	13878925	.	+	2	gene_id "GBIG_004013"; transcript_id "GBI_03504-RA"; Parent "GBI_03504-RA"; gene_name "GBI_03504";
Scaffold14	maker	CDS	13882515	13882668	.	+	1	gene_id "GBIG_004013"; transcript_id "GBI_03504-RA"; Parent "GBI_03504-RA"; gene_name "GBI_03504";
Scaffold14	maker	CDS	13883325	13883464	.	+	0	gene_id "GBIG_004013"; transcript_id "GBI_03504-RA"; Parent "GBI_03504-RA"; gene_name "GBI_03504";
Scaffold14	maker	CDS	13883598	13883652	.	+	1	gene_id "GBIG_004013"; transcript_id "GBI_03504-RA"; Parent "GBI_03504-RA"; gene_name "GBI_03504";
Scaffold14	maker	CDS	13883870	13884097	.	+	0	gene_id "GBIG_004013"; transcript_id "GBI_03504-RA"; Parent "GBI_03504-RA"; gene_name "GBI_03504";
Scaffold14	AGAT	three_prime_UTR	13884098	13888398	.	+	.	gene_id "GBIG_004013"; transcript_id "GBI_03504-RA"; Parent "GBI_03504-RA"; gene_name "GBI_03504";
Scaffold14	StringTie	transcript	13882900	13888398	.	+	.	gene_id "GBIG_004013"; transcript_id "GBIG_004013.12"; gene_name "GBI_03504"; oId "STRG.4762.9"; cmp_ref "GBI_03504-RA"; class_code "j"; tss_id "TSS6025";
Scaffold14	StringTie	exon	13882900	13883464	.	+	.	gene_id "GBIG_004013"; transcript_id "GBIG_004013.12"; exon_number "1";
Scaffold14	StringTie	exon	13883598	13883652	.	+	.	gene_id "GBIG_004013"; transcript_id "GBIG_004013.12"; exon_number "2";
Scaffold14	StringTie	exon	13883870	13884013	.	+	.	gene_id "GBIG_004013"; transcript_id "GBIG_004013.12"; exon_number "3";
Scaffold14	StringTie	exon	13886464	13888398	.	+	.	gene_id "GBIG_004013"; transcript_id "GBIG_004013.12"; exon_number "4";
Scaffold14	StringTie	gene	6458164	6775302	.	-	.	gene_id "GBIG_004050"; gene_name "GBI_M__0001G_004050"; combined_IDs "GBI_03415,GBI_03413"
Scaffold14	StringTie	transcript	6458164	6498402	.	-	.	gene_id "GBIG_004050"; transcript_id "GBIG_004050.1"; gene_name "GBI_03413"; oId "STRG.4833.1"; cmp_ref "GBI_03413-RA"; class_code "n"; tss_id "TSS6076";
Scaffold14	StringTie	exon	6458164	6460003	.	-	.	gene_id "GBIG_004050"; transcript_id "GBIG_004050.1"; exon_number "1";
Scaffold14	StringTie	exon	6465287	6465394	.	-	.	gene_id "GBIG_004050"; transcript_id "GBIG_004050.1"; exon_number "2";
Scaffold14	StringTie	exon	6466299	6466406	.	-	.	gene_id "GBIG_004050"; transcript_id "GBIG_004050.1"; exon_number "3";
Scaffold14	StringTie	exon	6468087	6468220	.	-	.	gene_id "GBIG_004050"; transcript_id "GBIG_004050.1"; exon_number "4";
Scaffold14	StringTie	exon	6473398	6473512	.	-	.	gene_id "GBIG_004050"; transcript_id "GBIG_004050.1"; exon_number "5";
Scaffold14	StringTie	exon	6477000	6477207	.	-	.	gene_id "GBIG_004050"; transcript_id "GBIG_004050.1"; exon_number "6";
Scaffold14	StringTie	exon	6480005	6480166	.	-	.	gene_id "GBIG_004050"; transcript_id "GBIG_004050.1"; exon_number "7";
Scaffold14	StringTie	exon	6486213	6486379	.	-	.	gene_id "GBIG_004050"; transcript_id "GBIG_004050.1"; exon_number "8";
Scaffold14	StringTie	exon	6497805	6497918	.	-	.	gene_id "GBIG_004050"; transcript_id "GBIG_004050.1"; exon_number "9";
Scaffold14	StringTie	exon	6498187	6498243	.	-	.	gene_id "GBIG_004050"; transcript_id "GBIG_004050.1"; exon_number "10";
Scaffold14	StringTie	exon	6498321	6498402	.	-	.	gene_id "GBIG_004050"; transcript_id "GBIG_004050.1"; exon_number "11";
Scaffold14	AGAT	transcript	6458469	6511488	.	-	.	gene_id "GBIG_004050"; transcript_id "GBI_03413-RA"; Parent "GBI_03413"; gene_name "GBI_03413";
Scaffold14	maker	exon	6458469	6458593	.	-	.	gene_id "GBIG_004050"; transcript_id "GBI_03413-RA"; Parent "GBI_03413-RA"; gene_name "GBI_03413";
Scaffold14	maker	exon	6458761	6458785	.	-	.	gene_id "GBIG_004050"; transcript_id "GBI_03413-RA"; Parent "GBI_03413-RA"; gene_name "GBI_03413";
Scaffold14	maker	exon	6465287	6465394	.	-	.	gene_id "GBIG_004050"; transcript_id "GBI_03413-RA"; Parent "GBI_03413-RA"; gene_name "GBI_03413";
Scaffold14	maker	exon	6480154	6480166	.	-	.	gene_id "GBIG_004050"; transcript_id "GBI_03413-RA"; Parent "GBI_03413-RA"; gene_name "GBI_03413";
Scaffold14	maker	exon	6486213	6486379	.	-	.	gene_id "GBIG_004050"; transcript_id "GBI_03413-RA"; Parent "GBI_03413-RA"; gene_name "GBI_03413";
Scaffold14	maker	exon	6511414	6511488	.	-	.	gene_id "GBIG_004050"; transcript_id "GBI_03413-RA"; Parent "GBI_03413-RA"; gene_name "GBI_03413";
Scaffold14	maker	CDS	6458469	6458593	.	-	2	gene_id "GBIG_004050"; transcript_id "GBI_03413-RA"; Parent "GBI_03413-RA"; gene_name "GBI_03413";
Scaffold14	maker	CDS	6458761	6458785	.	-	0	gene_id "GBIG_004050"; transcript_id "GBI_03413-RA"; Parent "GBI_03413-RA"; gene_name "GBI_03413";
Scaffold14	maker	CDS	6465287	6465394	.	-	0	gene_id "GBIG_004050"; transcript_id "GBI_03413-RA"; Parent "GBI_03413-RA"; gene_name "GBI_03413";
Scaffold14	maker	CDS	6480154	6480166	.	-	1	gene_id "GBIG_004050"; transcript_id "GBI_03413-RA"; Parent "GBI_03413-RA"; gene_name "GBI_03413";
Scaffold14	maker	CDS	6486213	6486379	.	-	0	gene_id "GBIG_004050"; transcript_id "GBI_03413-RA"; Parent "GBI_03413-RA"; gene_name "GBI_03413";
Scaffold14	maker	CDS	6511414	6511488	.	-	0	gene_id "GBIG_004050"; transcript_id "GBI_03413-RA"; Parent "GBI_03413-RA"; gene_name "GBI_03413";
Scaffold14	StringTie	transcript	6464129	6498509	.	-	.	gene_id "GBIG_004050"; transcript_id "GBIG_004050.3"; gene_name "GBI_03413"; oId "STRG.4833.2"; cmp_ref "GBI_03413-RA"; class_code "j"; tss_id "TSS6077";
Scaffold14	StringTie	exon	6464129	6466406	.	-	.	gene_id "GBIG_004050"; transcript_id "GBIG_004050.3"; exon_number "1";
Scaffold14	StringTie	exon	6468087	6468220	.	-	.	gene_id "GBIG_004050"; transcript_id "GBIG_004050.3"; exon_number "2";
Scaffold14	StringTie	exon	6473398	6473512	.	-	.	gene_id "GBIG_004050"; transcript_id "GBIG_004050.3"; exon_number "3";
Scaffold14	StringTie	exon	6477000	6477207	.	-	.	gene_id "GBIG_004050"; transcript_id "GBIG_004050.3"; exon_number "4";
Scaffold14	StringTie	exon	6480005	6480166	.	-	.	gene_id "GBIG_004050"; transcript_id "GBIG_004050.3"; exon_number "5";
Scaffold14	StringTie	exon	6486213	6486379	.	-	.	gene_id "GBIG_004050"; transcript_id "GBIG_004050.3"; exon_number "6";
Scaffold14	StringTie	exon	6497805	6497918	.	-	.	gene_id "GBIG_004050"; transcript_id "GBIG_004050.3"; exon_number "7";
Scaffold14	StringTie	exon	6498187	6498243	.	-	.	gene_id "GBIG_004050"; transcript_id "GBIG_004050.3"; exon_number "8";
Scaffold14	StringTie	exon	6498321	6498509	.	-	.	gene_id "GBIG_004050"; transcript_id "GBIG_004050.3"; exon_number "9";
Scaffold14	StringTie	transcript	6467331	6488927	.	-	.	gene_id "GBIG_004050"; transcript_id "GBIG_004050.4"; gene_name "GBI_03413"; oId "STRG.4833.3"; cmp_ref "GBI_03413-RA"; class_code "j"; tss_id "TSS6078";
Scaffold14	StringTie	exon	6467331	6468220	.	-	.	gene_id "GBIG_004050"; transcript_id "GBIG_004050.4"; exon_number "1";
Scaffold14	StringTie	exon	6473398	6473512	.	-	.	gene_id "GBIG_004050"; transcript_id "GBIG_004050.4"; exon_number "2";
Scaffold14	StringTie	exon	6477000	6477207	.	-	.	gene_id "GBIG_004050"; transcript_id "GBIG_004050.4"; exon_number "3";
Scaffold14	StringTie	exon	6480005	6480166	.	-	.	gene_id "GBIG_004050"; transcript_id "GBIG_004050.4"; exon_number "4";
Scaffold14	StringTie	exon	6486213	6488927	.	-	.	gene_id "GBIG_004050"; transcript_id "GBIG_004050.4"; exon_number "5";
Scaffold14	StringTie	transcript	6467331	6498509	.	-	.	gene_id "GBIG_004050"; transcript_id "GBIG_004050.5"; gene_name "GBI_03413"; oId "STRG.4833.4"; cmp_ref "GBI_03413-RA"; class_code "j"; tss_id "TSS6077";
Scaffold14	StringTie	exon	6467331	6468220	.	-	.	gene_id "GBIG_004050"; transcript_id "GBIG_004050.5"; exon_number "1";
Scaffold14	StringTie	exon	6473398	6473512	.	-	.	gene_id "GBIG_004050"; transcript_id "GBIG_004050.5"; exon_number "2";
Scaffold14	StringTie	exon	6477000	6477207	.	-	.	gene_id "GBIG_004050"; transcript_id "GBIG_004050.5"; exon_number "3";
Scaffold14	StringTie	exon	6480005	6480166	.	-	.	gene_id "GBIG_004050"; transcript_id "GBIG_004050.5"; exon_number "4";
Scaffold14	StringTie	exon	6486213	6486379	.	-	.	gene_id "GBIG_004050"; transcript_id "GBIG_004050.5"; exon_number "5";
Scaffold14	StringTie	exon	6497363	6497389	.	-	.	gene_id "GBIG_004050"; transcript_id "GBIG_004050.5"; exon_number "6";
Scaffold14	StringTie	exon	6497805	6497918	.	-	.	gene_id "GBIG_004050"; transcript_id "GBIG_004050.5"; exon_number "7";
Scaffold14	StringTie	exon	6498187	6498243	.	-	.	gene_id "GBIG_004050"; transcript_id "GBIG_004050.5"; exon_number "8";
Scaffold14	StringTie	exon	6498321	6498509	.	-	.	gene_id "GBIG_004050"; transcript_id "GBIG_004050.5"; exon_number "9";
Scaffold14	AGAT	transcript	6507825	6715216	.	-	.	gene_id "GBIG_004050"; transcript_id "GBI_03413-RB"; Parent "GBI_03413"; gene_name "GBI_03413";
Scaffold14	maker	exon	6507825	6511721	.	-	.	gene_id "GBIG_004050"; transcript_id "GBI_03413-RB"; Parent "GBI_03413-RB"; gene_name "GBI_03413"; previous_transcript_id "GBI_03413-RB";
Scaffold14	maker	exon	6524451	6524829	.	-	.	gene_id "GBIG_004050"; transcript_id "GBI_03413-RB"; Parent "GBI_03413-RB"; gene_name "GBI_03413"; previous_transcript_id "GBI_03413-RB";
Scaffold14	maker	exon	6595088	6595190	.	-	.	gene_id "GBIG_004050"; transcript_id "GBI_03413-RB"; Parent "GBI_03413-RB"; gene_name "GBI_03413"; previous_transcript_id "GBI_03413-RB";
Scaffold14	maker	exon	6612925	6613047	.	-	.	gene_id "GBIG_004050"; transcript_id "GBI_03413-RB"; Parent "GBI_03413-RB"; gene_name "GBI_03413"; previous_transcript_id "GBI_03413-RB";
Scaffold14	maker	exon	6652954	6653096	.	-	.	gene_id "GBIG_004050"; transcript_id "GBI_03413-RB"; Parent "GBI_03413-RB"; gene_name "GBI_03413"; previous_transcript_id "GBI_03413-RB";
Scaffold14	maker	exon	6714943	6715216	.	-	.	gene_id "GBIG_004050"; transcript_id "GBI_03413-RB"; Parent "GBI_03413-RB"; gene_name "GBI_03413"; previous_transcript_id "GBI_03413-RB";
Scaffold14	maker	CDS	6511580	6511721	.	-	1	gene_id "GBIG_004050"; transcript_id "GBI_03413-RB"; Parent "GBI_03413-RB"; gene_name "GBI_03413"; previous_transcript_id "GBI_03413-RB";
Scaffold14	maker	CDS	6524451	6524829	.	-	2	gene_id "GBIG_004050"; transcript_id "GBI_03413-RB"; Parent "GBI_03413-RB"; gene_name "GBI_03413"; previous_transcript_id "GBI_03413-RB";
Scaffold14	maker	CDS	6595088	6595190	.	-	0	gene_id "GBIG_004050"; transcript_id "GBI_03413-RB"; Parent "GBI_03413-RB"; gene_name "GBI_03413"; previous_transcript_id "GBI_03413-RB";
Scaffold14	maker	CDS	6612925	6613047	.	-	0	gene_id "GBIG_004050"; transcript_id "GBI_03413-RB"; Parent "GBI_03413-RB"; gene_name "GBI_03413"; previous_transcript_id "GBI_03413-RB";
Scaffold14	maker	CDS	6652954	6653096	.	-	2	gene_id "GBIG_004050"; transcript_id "GBI_03413-RB"; Parent "GBI_03413-RB"; gene_name "GBI_03413"; previous_transcript_id "GBI_03413-RB";
Scaffold14	maker	CDS	6714943	6715216	.	-	0	gene_id "GBIG_004050"; transcript_id "GBI_03413-RB"; Parent "GBI_03413-RB"; gene_name "GBI_03413"; previous_transcript_id "GBI_03413-RB";
Scaffold14	AGAT	three_prime_UTR	6507825	6511579	.	-	.	gene_id "GBIG_004050"; transcript_id "GBI_03413-RB"; Parent "GBI_03413-RB"; gene_name "GBI_03413"; previous_transcript_id "GBI_03413-RB";
Scaffold14	StringTie	transcript	6508441	6775169	.	-	.	gene_id "GBIG_004050"; transcript_id "GBIG_004050.7"; gene_name "GBI_03413"; oId "STRG.4835.2"; cmp_ref "GBI_03413-RB"; class_code "j"; tss_id "TSS6080";
Scaffold14	StringTie	exon	6508441	6511721	.	-	.	gene_id "GBIG_004050"; transcript_id "GBIG_004050.7"; exon_number "1";
Scaffold14	StringTie	exon	6524451	6524829	.	-	.	gene_id "GBIG_004050"; transcript_id "GBIG_004050.7"; exon_number "2";
Scaffold14	StringTie	exon	6595088	6595190	.	-	.	gene_id "GBIG_004050"; transcript_id "GBIG_004050.7"; exon_number "3";
Scaffold14	StringTie	exon	6612925	6613047	.	-	.	gene_id "GBIG_004050"; transcript_id "GBIG_004050.7"; exon_number "4";
Scaffold14	StringTie	exon	6652954	6653096	.	-	.	gene_id "GBIG_004050"; transcript_id "GBIG_004050.7"; exon_number "5";
Scaffold14	StringTie	exon	6714943	6715167	.	-	.	gene_id "GBIG_004050"; transcript_id "GBIG_004050.7"; exon_number "6";
Scaffold14	StringTie	exon	6722053	6722206	.	-	.	gene_id "GBIG_004050"; transcript_id "GBIG_004050.7"; exon_number "7";
Scaffold14	StringTie	exon	6759757	6759875	.	-	.	gene_id "GBIG_004050"; transcript_id "GBIG_004050.7"; exon_number "8";
Scaffold14	StringTie	exon	6775020	6775169	.	-	.	gene_id "GBIG_004050"; transcript_id "GBIG_004050.7"; exon_number "9";
Scaffold14	AGAT	transcript	6722042	6775302	.	-	.	gene_id "GBIG_004050"; transcript_id "GBI_03415-RA"; Parent "GBI_03415"; gene_name "GBI_03415";
Scaffold14	maker	exon	6722042	6722206	.	-	.	gene_id "GBIG_004050"; transcript_id "GBI_03415-RA"; Parent "GBI_03415-RA"; gene_name "GBI_03415";
Scaffold14	maker	exon	6759757	6759875	.	-	.	gene_id "GBIG_004050"; transcript_id "GBI_03415-RA"; Parent "GBI_03415-RA"; gene_name "GBI_03415";
Scaffold14	maker	exon	6775020	6775302	.	-	.	gene_id "GBIG_004050"; transcript_id "GBI_03415-RA"; Parent "GBI_03415-RA"; gene_name "GBI_03415";
Scaffold14	maker	CDS	6722042	6722206	.	-	0	gene_id "GBIG_004050"; transcript_id "GBI_03415-RA"; Parent "GBI_03415-RA"; gene_name "GBI_03415";
Scaffold14	maker	CDS	6759757	6759875	.	-	2	gene_id "GBIG_004050"; transcript_id "GBI_03415-RA"; Parent "GBI_03415-RA"; gene_name "GBI_03415";
Scaffold14	maker	CDS	6775020	6775302	.	-	0	gene_id "GBIG_004050"; transcript_id "GBI_03415-RA"; Parent "GBI_03415-RA"; gene_name "GBI_03415";
Scaffold14	StringTie	gene	8451196	9288670	.	-	.	gene_id "GBIG_004061"; gene_name "GBI_M__0001G_004061"; combined_IDs "GBI_03436,GBI_03435,GBI_03434,GBI_03431"
Scaffold14	StringTie	transcript	8451196	8941283	.	-	.	gene_id "GBIG_004061"; transcript_id "GBIG_004061.1"; gene_name "GBI_03431"; oId "STRG.4860.2"; cmp_ref "GBI_03431-RA"; class_code "n"; tss_id "TSS6093";
Scaffold14	StringTie	exon	8451196	8457182	.	-	.	gene_id "GBIG_004061"; transcript_id "GBIG_004061.1"; exon_number "1";
Scaffold14	StringTie	exon	8457488	8457634	.	-	.	gene_id "GBIG_004061"; transcript_id "GBIG_004061.1"; exon_number "2";
Scaffold14	StringTie	exon	8458636	8458977	.	-	.	gene_id "GBIG_004061"; transcript_id "GBIG_004061.1"; exon_number "3";
Scaffold14	StringTie	exon	8459267	8459278	.	-	.	gene_id "GBIG_004061"; transcript_id "GBIG_004061.1"; exon_number "4";
Scaffold14	StringTie	exon	8459563	8459779	.	-	.	gene_id "GBIG_004061"; transcript_id "GBIG_004061.1"; exon_number "5";
Scaffold14	StringTie	exon	8459931	8460245	.	-	.	gene_id "GBIG_004061"; transcript_id "GBIG_004061.1"; exon_number "6";
Scaffold14	StringTie	exon	8460369	8461594	.	-	.	gene_id "GBIG_004061"; transcript_id "GBIG_004061.1"; exon_number "7";
Scaffold14	StringTie	exon	8461678	8461837	.	-	.	gene_id "GBIG_004061"; transcript_id "GBIG_004061.1"; exon_number "8";
Scaffold14	StringTie	exon	8461950	8462238	.	-	.	gene_id "GBIG_004061"; transcript_id "GBIG_004061.1"; exon_number "9";
Scaffold14	StringTie	exon	8462317	8462453	.	-	.	gene_id "GBIG_004061"; transcript_id "GBIG_004061.1"; exon_number "10";
Scaffold14	StringTie	exon	8463021	8463246	.	-	.	gene_id "GBIG_004061"; transcript_id "GBIG_004061.1"; exon_number "11";
Scaffold14	StringTie	exon	8463792	8463931	.	-	.	gene_id "GBIG_004061"; transcript_id "GBIG_004061.1"; exon_number "12";
Scaffold14	StringTie	exon	8464678	8465028	.	-	.	gene_id "GBIG_004061"; transcript_id "GBIG_004061.1"; exon_number "13";
Scaffold14	StringTie	exon	8465408	8465497	.	-	.	gene_id "GBIG_004061"; transcript_id "GBIG_004061.1"; exon_number "14";
Scaffold14	StringTie	exon	8602640	8602715	.	-	.	gene_id "GBIG_004061"; transcript_id "GBIG_004061.1"; exon_number "15";
Scaffold14	StringTie	exon	8940944	8941283	.	-	.	gene_id "GBIG_004061"; transcript_id "GBIG_004061.1"; exon_number "16";
Scaffold14	StringTie	transcript	8451196	9108045	.	-	.	gene_id "GBIG_004061"; transcript_id "GBIG_004061.2"; gene_name "GBI_03431"; oId "STRG.4860.1"; cmp_ref "GBI_03431-RI"; class_code "n"; tss_id "TSS6094";
Scaffold14	StringTie	exon	8451196	8454919	.	-	.	gene_id "GBIG_004061"; transcript_id "GBIG_004061.2"; exon_number "1";
Scaffold14	StringTie	exon	8455117	8457634	.	-	.	gene_id "GBIG_004061"; transcript_id "GBIG_004061.2"; exon_number "2";
Scaffold14	StringTie	exon	8458636	8458977	.	-	.	gene_id "GBIG_004061"; transcript_id "GBIG_004061.2"; exon_number "3";
Scaffold14	StringTie	exon	8459563	8459779	.	-	.	gene_id "GBIG_004061"; transcript_id "GBIG_004061.2"; exon_number "4";
Scaffold14	StringTie	exon	8459931	8460245	.	-	.	gene_id "GBIG_004061"; transcript_id "GBIG_004061.2"; exon_number "5";
Scaffold14	StringTie	exon	8460369	8461594	.	-	.	gene_id "GBIG_004061"; transcript_id "GBIG_004061.2"; exon_number "6";
Scaffold14	StringTie	exon	8461678	8461837	.	-	.	gene_id "GBIG_004061"; transcript_id "GBIG_004061.2"; exon_number "7";
Scaffold14	StringTie	exon	8461950	8462238	.	-	.	gene_id "GBIG_004061"; transcript_id "GBIG_004061.2"; exon_number "8";
Scaffold14	StringTie	exon	8462317	8462453	.	-	.	gene_id "GBIG_004061"; transcript_id "GBIG_004061.2"; exon_number "9";
Scaffold14	StringTie	exon	8463021	8463246	.	-	.	gene_id "GBIG_004061"; transcript_id "GBIG_004061.2"; exon_number "10";
Scaffold14	StringTie	exon	8463792	8463931	.	-	.	gene_id "GBIG_004061"; transcript_id "GBIG_004061.2"; exon_number "11";
Scaffold14	StringTie	exon	8464678	8465028	.	-	.	gene_id "GBIG_004061"; transcript_id "GBIG_004061.2"; exon_number "12";
Scaffold14	StringTie	exon	8465408	8465497	.	-	.	gene_id "GBIG_004061"; transcript_id "GBIG_004061.2"; exon_number "13";
Scaffold14	StringTie	exon	8602640	8602715	.	-	.	gene_id "GBIG_004061"; transcript_id "GBIG_004061.2"; exon_number "14";
Scaffold14	StringTie	exon	8987450	8987533	.	-	.	gene_id "GBIG_004061"; transcript_id "GBIG_004061.2"; exon_number "15";
Scaffold14	StringTie	exon	9007884	9008011	.	-	.	gene_id "GBIG_004061"; transcript_id "GBIG_004061.2"; exon_number "16";
Scaffold14	StringTie	exon	9066282	9066626	.	-	.	gene_id "GBIG_004061"; transcript_id "GBIG_004061.2"; exon_number "17";
Scaffold14	StringTie	exon	9107703	9108045	.	-	.	gene_id "GBIG_004061"; transcript_id "GBIG_004061.2"; exon_number "18";
Scaffold14	StringTie	transcript	8451779	8941283	.	-	.	gene_id "GBIG_004061"; transcript_id "GBIG_004061.3"; gene_name "GBI_03431"; oId "STRG.4860.4"; cmp_ref "GBI_03431-RA"; class_code "j"; tss_id "TSS6093";
Scaffold14	StringTie	exon	8451779	8455281	.	-	.	gene_id "GBIG_004061"; transcript_id "GBIG_004061.3"; exon_number "1";
Scaffold14	StringTie	exon	8457077	8457182	.	-	.	gene_id "GBIG_004061"; transcript_id "GBIG_004061.3"; exon_number "2";
Scaffold14	StringTie	exon	8457488	8457634	.	-	.	gene_id "GBIG_004061"; transcript_id "GBIG_004061.3"; exon_number "3";
Scaffold14	StringTie	exon	8458636	8458977	.	-	.	gene_id "GBIG_004061"; transcript_id "GBIG_004061.3"; exon_number "4";
Scaffold14	StringTie	exon	8459563	8459779	.	-	.	gene_id "GBIG_004061"; transcript_id "GBIG_004061.3"; exon_number "5";
Scaffold14	StringTie	exon	8459931	8460245	.	-	.	gene_id "GBIG_004061"; transcript_id "GBIG_004061.3"; exon_number "6";
Scaffold14	StringTie	exon	8460384	8461594	.	-	.	gene_id "GBIG_004061"; transcript_id "GBIG_004061.3"; exon_number "7";
Scaffold14	StringTie	exon	8461678	8461837	.	-	.	gene_id "GBIG_004061"; transcript_id "GBIG_004061.3"; exon_number "8";
Scaffold14	StringTie	exon	8461950	8462238	.	-	.	gene_id "GBIG_004061"; transcript_id "GBIG_004061.3"; exon_number "9";
Scaffold14	StringTie	exon	8462317	8462453	.	-	.	gene_id "GBIG_004061"; transcript_id "GBIG_004061.3"; exon_number "10";
Scaffold14	StringTie	exon	8463021	8463246	.	-	.	gene_id "GBIG_004061"; transcript_id "GBIG_004061.3"; exon_number "11";
Scaffold14	StringTie	exon	8463792	8463931	.	-	.	gene_id "GBIG_004061"; transcript_id "GBIG_004061.3"; exon_number "12";
Scaffold14	StringTie	exon	8464678	8465028	.	-	.	gene_id "GBIG_004061"; transcript_id "GBIG_004061.3"; exon_number "13";
Scaffold14	StringTie	exon	8465408	8465497	.	-	.	gene_id "GBIG_004061"; transcript_id "GBIG_004061.3"; exon_number "14";
Scaffold14	StringTie	exon	8602640	8602715	.	-	.	gene_id "GBIG_004061"; transcript_id "GBIG_004061.3"; exon_number "15";
Scaffold14	StringTie	exon	8940944	8941283	.	-	.	gene_id "GBIG_004061"; transcript_id "GBIG_004061.3"; exon_number "16";
Scaffold14	StringTie	transcript	8451779	9288670	.	-	.	gene_id "GBIG_004061"; transcript_id "GBIG_004061.4"; gene_name "GBI_03431"; oId "STRG.4860.5"; cmp_ref "GBI_03431-RI"; class_code "n"; tss_id "TSS6096";
Scaffold14	StringTie	exon	8451779	8454919	.	-	.	gene_id "GBIG_004061"; transcript_id "GBIG_004061.4"; exon_number "1";
Scaffold14	StringTie	exon	8455117	8455281	.	-	.	gene_id "GBIG_004061"; transcript_id "GBIG_004061.4"; exon_number "2";
Scaffold14	StringTie	exon	8457488	8457634	.	-	.	gene_id "GBIG_004061"; transcript_id "GBIG_004061.4"; exon_number "3";
Scaffold14	StringTie	exon	8458636	8458977	.	-	.	gene_id "GBIG_004061"; transcript_id "GBIG_004061.4"; exon_number "4";
Scaffold14	StringTie	exon	8459563	8459779	.	-	.	gene_id "GBIG_004061"; transcript_id "GBIG_004061.4"; exon_number "5";
Scaffold14	StringTie	exon	8459931	8460245	.	-	.	gene_id "GBIG_004061"; transcript_id "GBIG_004061.4"; exon_number "6";
Scaffold14	StringTie	exon	8460369	8461594	.	-	.	gene_id "GBIG_004061"; transcript_id "GBIG_004061.4"; exon_number "7";
Scaffold14	StringTie	exon	8461678	8461837	.	-	.	gene_id "GBIG_004061"; transcript_id "GBIG_004061.4"; exon_number "8";
Scaffold14	StringTie	exon	8461950	8462238	.	-	.	gene_id "GBIG_004061"; transcript_id "GBIG_004061.4"; exon_number "9";
Scaffold14	StringTie	exon	8462317	8462453	.	-	.	gene_id "GBIG_004061"; transcript_id "GBIG_004061.4"; exon_number "10";
Scaffold14	StringTie	exon	8463021	8463246	.	-	.	gene_id "GBIG_004061"; transcript_id "GBIG_004061.4"; exon_number "11";
Scaffold14	StringTie	exon	8463792	8463931	.	-	.	gene_id "GBIG_004061"; transcript_id "GBIG_004061.4"; exon_number "12";
Scaffold14	StringTie	exon	8464678	8465028	.	-	.	gene_id "GBIG_004061"; transcript_id "GBIG_004061.4"; exon_number "13";
Scaffold14	StringTie	exon	8465408	8465497	.	-	.	gene_id "GBIG_004061"; transcript_id "GBIG_004061.4"; exon_number "14";
Scaffold14	StringTie	exon	8602640	8602715	.	-	.	gene_id "GBIG_004061"; transcript_id "GBIG_004061.4"; exon_number "15";
Scaffold14	StringTie	exon	8987450	8987533	.	-	.	gene_id "GBIG_004061"; transcript_id "GBIG_004061.4"; exon_number "16";
Scaffold14	StringTie	exon	9007884	9008011	.	-	.	gene_id "GBIG_004061"; transcript_id "GBIG_004061.4"; exon_number "17";
Scaffold14	StringTie	exon	9066282	9066626	.	-	.	gene_id "GBIG_004061"; transcript_id "GBIG_004061.4"; exon_number "18";
Scaffold14	StringTie	exon	9214926	9214980	.	-	.	gene_id "GBIG_004061"; transcript_id "GBIG_004061.4"; exon_number "19";
Scaffold14	StringTie	exon	9288531	9288670	.	-	.	gene_id "GBIG_004061"; transcript_id "GBIG_004061.4"; exon_number "20";
Scaffold14	AGAT	transcript	8451779	8471140	.	-	.	gene_id "GBIG_004061"; transcript_id "GBI_03431-RA"; Parent "GBI_03431"; gene_name "GBI_03431";
Scaffold14	maker	exon	8451779	8455281	.	-	.	gene_id "GBIG_004061"; transcript_id "GBI_03431-RA"; Parent "GBI_03431-RA"; gene_name "GBI_03431";
Scaffold14	maker	exon	8457077	8457182	.	-	.	gene_id "GBIG_004061"; transcript_id "GBI_03431-RA"; Parent "GBI_03431-RA"; gene_name "GBI_03431";
Scaffold14	maker	exon	8457488	8457634	.	-	.	gene_id "GBIG_004061"; transcript_id "GBI_03431-RA"; Parent "GBI_03431-RA"; gene_name "GBI_03431";
Scaffold14	maker	exon	8458636	8459001	.	-	.	gene_id "GBIG_004061"; transcript_id "GBI_03431-RA"; Parent "GBI_03431-RA"; gene_name "GBI_03431";
Scaffold14	maker	exon	8459563	8459779	.	-	.	gene_id "GBIG_004061"; transcript_id "GBI_03431-RA"; Parent "GBI_03431-RA"; gene_name "GBI_03431";
Scaffold14	maker	exon	8459931	8460245	.	-	.	gene_id "GBIG_004061"; transcript_id "GBI_03431-RA"; Parent "GBI_03431-RA"; gene_name "GBI_03431";
Scaffold14	maker	exon	8460369	8461594	.	-	.	gene_id "GBIG_004061"; transcript_id "GBI_03431-RA"; Parent "GBI_03431-RA"; gene_name "GBI_03431";
Scaffold14	maker	exon	8461678	8461837	.	-	.	gene_id "GBIG_004061"; transcript_id "GBI_03431-RA"; Parent "GBI_03431-RA"; gene_name "GBI_03431";
Scaffold14	maker	exon	8461950	8462238	.	-	.	gene_id "GBIG_004061"; transcript_id "GBI_03431-RA"; Parent "GBI_03431-RA"; gene_name "GBI_03431";
Scaffold14	maker	exon	8462317	8462453	.	-	.	gene_id "GBIG_004061"; transcript_id "GBI_03431-RA"; Parent "GBI_03431-RA"; gene_name "GBI_03431";
Scaffold14	maker	exon	8463021	8463246	.	-	.	gene_id "GBIG_004061"; transcript_id "GBI_03431-RA"; Parent "GBI_03431-RA"; gene_name "GBI_03431";
Scaffold14	maker	exon	8463792	8463931	.	-	.	gene_id "GBIG_004061"; transcript_id "GBI_03431-RA"; Parent "GBI_03431-RA"; gene_name "GBI_03431";
Scaffold14	maker	exon	8464678	8465028	.	-	.	gene_id "GBIG_004061"; transcript_id "GBI_03431-RA"; Parent "GBI_03431-RA"; gene_name "GBI_03431";
Scaffold14	maker	exon	8465408	8465640	.	-	.	gene_id "GBIG_004061"; transcript_id "GBI_03431-RA"; Parent "GBI_03431-RA"; gene_name "GBI_03431";
Scaffold14	maker	exon	8467637	8467643	.	-	.	gene_id "GBIG_004061"; transcript_id "GBI_03431-RA"; Parent "GBI_03431-RA"; gene_name "GBI_03431";
Scaffold14	maker	exon	8470901	8471140	.	-	.	gene_id "GBIG_004061"; transcript_id "GBI_03431-RA"; Parent "GBI_03431-RA"; gene_name "GBI_03431";
Scaffold14	maker	CDS	8457079	8457182	.	-	2	gene_id "GBIG_004061"; transcript_id "GBI_03431-RA"; Parent "GBI_03431-RA"; gene_name "GBI_03431";
Scaffold14	maker	CDS	8457488	8457634	.	-	2	gene_id "GBIG_004061"; transcript_id "GBI_03431-RA"; Parent "GBI_03431-RA"; gene_name "GBI_03431";
Scaffold14	maker	CDS	8458636	8459001	.	-	2	gene_id "GBIG_004061"; transcript_id "GBI_03431-RA"; Parent "GBI_03431-RA"; gene_name "GBI_03431";
Scaffold14	maker	CDS	8459563	8459779	.	-	0	gene_id "GBIG_004061"; transcript_id "GBI_03431-RA"; Parent "GBI_03431-RA"; gene_name "GBI_03431";
Scaffold14	maker	CDS	8459931	8460245	.	-	0	gene_id "GBIG_004061"; transcript_id "GBI_03431-RA"; Parent "GBI_03431-RA"; gene_name "GBI_03431";
Scaffold14	maker	CDS	8460369	8461594	.	-	2	gene_id "GBIG_004061"; transcript_id "GBI_03431-RA"; Parent "GBI_03431-RA"; gene_name "GBI_03431";
Scaffold14	maker	CDS	8461678	8461837	.	-	0	gene_id "GBIG_004061"; transcript_id "GBI_03431-RA"; Parent "GBI_03431-RA"; gene_name "GBI_03431";
Scaffold14	maker	CDS	8461950	8462238	.	-	1	gene_id "GBIG_004061"; transcript_id "GBI_03431-RA"; Parent "GBI_03431-RA"; gene_name "GBI_03431";
Scaffold14	maker	CDS	8462317	8462453	.	-	0	gene_id "GBIG_004061"; transcript_id "GBI_03431-RA"; Parent "GBI_03431-RA"; gene_name "GBI_03431";
Scaffold14	maker	CDS	8463021	8463246	.	-	1	gene_id "GBIG_004061"; transcript_id "GBI_03431-RA"; Parent "GBI_03431-RA"; gene_name "GBI_03431";
Scaffold14	maker	CDS	8463792	8463931	.	-	0	gene_id "GBIG_004061"; transcript_id "GBI_03431-RA"; Parent "GBI_03431-RA"; gene_name "GBI_03431";
Scaffold14	maker	CDS	8464678	8465028	.	-	0	gene_id "GBIG_004061"; transcript_id "GBI_03431-RA"; Parent "GBI_03431-RA"; gene_name "GBI_03431";
Scaffold14	maker	CDS	8465408	8465440	.	-	0	gene_id "GBIG_004061"; transcript_id "GBI_03431-RA"; Parent "GBI_03431-RA"; gene_name "GBI_03431";
Scaffold14	AGAT	five_prime_UTR	8465441	8465640	.	-	.	gene_id "GBIG_004061"; transcript_id "GBI_03431-RA"; Parent "GBI_03431-RA"; gene_name "GBI_03431";
Scaffold14	AGAT	five_prime_UTR	8467637	8467643	.	-	.	gene_id "GBIG_004061"; transcript_id "GBI_03431-RA"; Parent "GBI_03431-RA"; gene_name "GBI_03431";
Scaffold14	AGAT	five_prime_UTR	8470901	8471140	.	-	.	gene_id "GBIG_004061"; transcript_id "GBI_03431-RA"; Parent "GBI_03431-RA"; gene_name "GBI_03431";
Scaffold14	AGAT	three_prime_UTR	8451779	8455281	.	-	.	gene_id "GBIG_004061"; transcript_id "GBI_03431-RA"; Parent "GBI_03431-RA"; gene_name "GBI_03431";
Scaffold14	AGAT	three_prime_UTR	8457077	8457078	.	-	.	gene_id "GBIG_004061"; transcript_id "GBI_03431-RA"; Parent "GBI_03431-RA"; gene_name "GBI_03431";
Scaffold14	AGAT	transcript	8451779	8471140	.	-	.	gene_id "GBIG_004061"; transcript_id "GBI_03431-RB"; Parent "GBI_03431"; gene_name "GBI_03431";
Scaffold14	maker	exon	8451779	8455281	.	-	.	gene_id "GBIG_004061"; transcript_id "GBI_03431-RB"; Parent "GBI_03431-RB"; gene_name "GBI_03431"; previous_transcript_id "GBI_03431-RB";
Scaffold14	maker	exon	8455941	8456024	.	-	.	gene_id "GBIG_004061"; transcript_id "GBI_03431-RB"; Parent "GBI_03431-RB"; gene_name "GBI_03431"; previous_transcript_id "GBI_03431-RB";
Scaffold14	maker	exon	8457488	8457634	.	-	.	gene_id "GBIG_004061"; transcript_id "GBI_03431-RB"; Parent "GBI_03431-RB"; gene_name "GBI_03431"; previous_transcript_id "GBI_03431-RB";
Scaffold14	maker	exon	8458636	8459001	.	-	.	gene_id "GBIG_004061"; transcript_id "GBI_03431-RB"; Parent "GBI_03431-RB"; gene_name "GBI_03431"; previous_transcript_id "GBI_03431-RB";
Scaffold14	maker	exon	8459563	8459779	.	-	.	gene_id "GBIG_004061"; transcript_id "GBI_03431-RB"; Parent "GBI_03431-RB"; gene_name "GBI_03431"; previous_transcript_id "GBI_03431-RB";
Scaffold14	maker	exon	8459931	8460245	.	-	.	gene_id "GBIG_004061"; transcript_id "GBI_03431-RB"; Parent "GBI_03431-RB"; gene_name "GBI_03431"; previous_transcript_id "GBI_03431-RB";
Scaffold14	maker	exon	8460369	8461594	.	-	.	gene_id "GBIG_004061"; transcript_id "GBI_03431-RB"; Parent "GBI_03431-RB"; gene_name "GBI_03431"; previous_transcript_id "GBI_03431-RB";
Scaffold14	maker	exon	8461678	8461837	.	-	.	gene_id "GBIG_004061"; transcript_id "GBI_03431-RB"; Parent "GBI_03431-RB"; gene_name "GBI_03431"; previous_transcript_id "GBI_03431-RB";
Scaffold14	maker	exon	8461950	8462238	.	-	.	gene_id "GBIG_004061"; transcript_id "GBI_03431-RB"; Parent "GBI_03431-RB"; gene_name "GBI_03431"; previous_transcript_id "GBI_03431-RB";
Scaffold14	maker	exon	8462317	8462453	.	-	.	gene_id "GBIG_004061"; transcript_id "GBI_03431-RB"; Parent "GBI_03431-RB"; gene_name "GBI_03431"; previous_transcript_id "GBI_03431-RB";
Scaffold14	maker	exon	8463021	8463246	.	-	.	gene_id "GBIG_004061"; transcript_id "GBI_03431-RB"; Parent "GBI_03431-RB"; gene_name "GBI_03431"; previous_transcript_id "GBI_03431-RB";
Scaffold14	maker	exon	8463792	8463931	.	-	.	gene_id "GBIG_004061"; transcript_id "GBI_03431-RB"; Parent "GBI_03431-RB"; gene_name "GBI_03431"; previous_transcript_id "GBI_03431-RB";
Scaffold14	maker	exon	8464678	8465028	.	-	.	gene_id "GBIG_004061"; transcript_id "GBI_03431-RB"; Parent "GBI_03431-RB"; gene_name "GBI_03431"; previous_transcript_id "GBI_03431-RB";
Scaffold14	maker	exon	8465408	8465497	.	-	.	gene_id "GBIG_004061"; transcript_id "GBI_03431-RB"; Parent "GBI_03431-RB"; gene_name "GBI_03431"; previous_transcript_id "GBI_03431-RB";
Scaffold14	maker	exon	8470901	8471140	.	-	.	gene_id "GBIG_004061"; transcript_id "GBI_03431-RB"; Parent "GBI_03431-RB"; gene_name "GBI_03431"; previous_transcript_id "GBI_03431-RB";
Scaffold14	maker	CDS	8455052	8455281	.	-	2	gene_id "GBIG_004061"; transcript_id "GBI_03431-RB"; Parent "GBI_03431-RB"; gene_name "GBI_03431"; previous_transcript_id "GBI_03431-RB";
Scaffold14	maker	CDS	8455941	8456024	.	-	2	gene_id "GBIG_004061"; transcript_id "GBI_03431-RB"; Parent "GBI_03431-RB"; gene_name "GBI_03431"; previous_transcript_id "GBI_03431-RB";
Scaffold14	maker	CDS	8457488	8457634	.	-	2	gene_id "GBIG_004061"; transcript_id "GBI_03431-RB"; Parent "GBI_03431-RB"; gene_name "GBI_03431"; previous_transcript_id "GBI_03431-RB";
Scaffold14	maker	CDS	8458636	8459001	.	-	2	gene_id "GBIG_004061"; transcript_id "GBI_03431-RB"; Parent "GBI_03431-RB"; gene_name "GBI_03431"; previous_transcript_id "GBI_03431-RB";
Scaffold14	maker	CDS	8459563	8459779	.	-	0	gene_id "GBIG_004061"; transcript_id "GBI_03431-RB"; Parent "GBI_03431-RB"; gene_name "GBI_03431"; previous_transcript_id "GBI_03431-RB";
Scaffold14	maker	CDS	8459931	8460245	.	-	0	gene_id "GBIG_004061"; transcript_id "GBI_03431-RB"; Parent "GBI_03431-RB"; gene_name "GBI_03431"; previous_transcript_id "GBI_03431-RB";
Scaffold14	maker	CDS	8460369	8461594	.	-	2	gene_id "GBIG_004061"; transcript_id "GBI_03431-RB"; Parent "GBI_03431-RB"; gene_name "GBI_03431"; previous_transcript_id "GBI_03431-RB";
Scaffold14	maker	CDS	8461678	8461837	.	-	0	gene_id "GBIG_004061"; transcript_id "GBI_03431-RB"; Parent "GBI_03431-RB"; gene_name "GBI_03431"; previous_transcript_id "GBI_03431-RB";
Scaffold14	maker	CDS	8461950	8462238	.	-	1	gene_id "GBIG_004061"; transcript_id "GBI_03431-RB"; Parent "GBI_03431-RB"; gene_name "GBI_03431"; previous_transcript_id "GBI_03431-RB";
Scaffold14	maker	CDS	8462317	8462453	.	-	0	gene_id "GBIG_004061"; transcript_id "GBI_03431-RB"; Parent "GBI_03431-RB"; gene_name "GBI_03431"; previous_transcript_id "GBI_03431-RB";
Scaffold14	maker	CDS	8463021	8463246	.	-	1	gene_id "GBIG_004061"; transcript_id "GBI_03431-RB"; Parent "GBI_03431-RB"; gene_name "GBI_03431"; previous_transcript_id "GBI_03431-RB";
Scaffold14	maker	CDS	8463792	8463931	.	-	0	gene_id "GBIG_004061"; transcript_id "GBI_03431-RB"; Parent "GBI_03431-RB"; gene_name "GBI_03431"; previous_transcript_id "GBI_03431-RB";
Scaffold14	maker	CDS	8464678	8465028	.	-	0	gene_id "GBIG_004061"; transcript_id "GBI_03431-RB"; Parent "GBI_03431-RB"; gene_name "GBI_03431"; previous_transcript_id "GBI_03431-RB";
Scaffold14	maker	CDS	8465408	8465497	.	-	0	gene_id "GBIG_004061"; transcript_id "GBI_03431-RB"; Parent "GBI_03431-RB"; gene_name "GBI_03431"; previous_transcript_id "GBI_03431-RB";
Scaffold14	maker	CDS	8470901	8471035	.	-	0	gene_id "GBIG_004061"; transcript_id "GBI_03431-RB"; Parent "GBI_03431-RB"; gene_name "GBI_03431"; previous_transcript_id "GBI_03431-RB";
Scaffold14	AGAT	five_prime_UTR	8471036	8471140	.	-	.	gene_id "GBIG_004061"; transcript_id "GBI_03431-RB"; Parent "GBI_03431-RB"; gene_name "GBI_03431"; previous_transcript_id "GBI_03431-RB";
Scaffold14	AGAT	three_prime_UTR	8451779	8455051	.	-	.	gene_id "GBIG_004061"; transcript_id "GBI_03431-RB"; Parent "GBI_03431-RB"; gene_name "GBI_03431"; previous_transcript_id "GBI_03431-RB";
Scaffold14	AGAT	transcript	8451779	8471140	.	-	.	gene_id "GBIG_004061"; transcript_id "GBI_03431-RC"; Parent "GBI_03431"; gene_name "GBI_03431";
Scaffold14	maker	exon	8451779	8455281	.	-	.	gene_id "GBIG_004061"; transcript_id "GBI_03431-RC"; Parent "GBI_03431-RC"; gene_name "GBI_03431"; previous_transcript_id "GBI_03431-RC";
Scaffold14	maker	exon	8457488	8457634	.	-	.	gene_id "GBIG_004061"; transcript_id "GBI_03431-RC"; Parent "GBI_03431-RC"; gene_name "GBI_03431"; previous_transcript_id "GBI_03431-RC";
Scaffold14	maker	exon	8458636	8459001	.	-	.	gene_id "GBIG_004061"; transcript_id "GBI_03431-RC"; Parent "GBI_03431-RC"; gene_name "GBI_03431"; previous_transcript_id "GBI_03431-RC";
Scaffold14	maker	exon	8459563	8459779	.	-	.	gene_id "GBIG_004061"; transcript_id "GBI_03431-RC"; Parent "GBI_03431-RC"; gene_name "GBI_03431"; previous_transcript_id "GBI_03431-RC";
Scaffold14	maker	exon	8459931	8460245	.	-	.	gene_id "GBIG_004061"; transcript_id "GBI_03431-RC"; Parent "GBI_03431-RC"; gene_name "GBI_03431"; previous_transcript_id "GBI_03431-RC";
Scaffold14	maker	exon	8460384	8461594	.	-	.	gene_id "GBIG_004061"; transcript_id "GBI_03431-RC"; Parent "GBI_03431-RC"; gene_name "GBI_03431"; previous_transcript_id "GBI_03431-RC";
Scaffold14	maker	exon	8461678	8461837	.	-	.	gene_id "GBIG_004061"; transcript_id "GBI_03431-RC"; Parent "GBI_03431-RC"; gene_name "GBI_03431"; previous_transcript_id "GBI_03431-RC";
Scaffold14	maker	exon	8461950	8462238	.	-	.	gene_id "GBIG_004061"; transcript_id "GBI_03431-RC"; Parent "GBI_03431-RC"; gene_name "GBI_03431"; previous_transcript_id "GBI_03431-RC";
Scaffold14	maker	exon	8462317	8462453	.	-	.	gene_id "GBIG_004061"; transcript_id "GBI_03431-RC"; Parent "GBI_03431-RC"; gene_name "GBI_03431"; previous_transcript_id "GBI_03431-RC";
Scaffold14	maker	exon	8463021	8463246	.	-	.	gene_id "GBIG_004061"; transcript_id "GBI_03431-RC"; Parent "GBI_03431-RC"; gene_name "GBI_03431"; previous_transcript_id "GBI_03431-RC";
Scaffold14	maker	exon	8463792	8463931	.	-	.	gene_id "GBIG_004061"; transcript_id "GBI_03431-RC"; Parent "GBI_03431-RC"; gene_name "GBI_03431"; previous_transcript_id "GBI_03431-RC";
Scaffold14	maker	exon	8464678	8465028	.	-	.	gene_id "GBIG_004061"; transcript_id "GBI_03431-RC"; Parent "GBI_03431-RC"; gene_name "GBI_03431"; previous_transcript_id "GBI_03431-RC";
Scaffold14	maker	exon	8465408	8465640	.	-	.	gene_id "GBIG_004061"; transcript_id "GBI_03431-RC"; Parent "GBI_03431-RC"; gene_name "GBI_03431"; previous_transcript_id "GBI_03431-RC";
Scaffold14	maker	exon	8467637	8467643	.	-	.	gene_id "GBIG_004061"; transcript_id "GBI_03431-RC"; Parent "GBI_03431-RC"; gene_name "GBI_03431"; previous_transcript_id "GBI_03431-RC";
Scaffold14	maker	exon	8470901	8471140	.	-	.	gene_id "GBIG_004061"; transcript_id "GBI_03431-RC"; Parent "GBI_03431-RC"; gene_name "GBI_03431"; previous_transcript_id "GBI_03431-RC";
Scaffold14	maker	CDS	8455052	8455281	.	-	2	gene_id "GBIG_004061"; transcript_id "GBI_03431-RC"; Parent "GBI_03431-RC"; gene_name "GBI_03431"; previous_transcript_id "GBI_03431-RC";
Scaffold14	maker	CDS	8457488	8457634	.	-	2	gene_id "GBIG_004061"; transcript_id "GBI_03431-RC"; Parent "GBI_03431-RC"; gene_name "GBI_03431"; previous_transcript_id "GBI_03431-RC";
Scaffold14	maker	CDS	8458636	8459001	.	-	2	gene_id "GBIG_004061"; transcript_id "GBI_03431-RC"; Parent "GBI_03431-RC"; gene_name "GBI_03431"; previous_transcript_id "GBI_03431-RC";
Scaffold14	maker	CDS	8459563	8459779	.	-	0	gene_id "GBIG_004061"; transcript_id "GBI_03431-RC"; Parent "GBI_03431-RC"; gene_name "GBI_03431"; previous_transcript_id "GBI_03431-RC";
Scaffold14	maker	CDS	8459931	8460245	.	-	0	gene_id "GBIG_004061"; transcript_id "GBI_03431-RC"; Parent "GBI_03431-RC"; gene_name "GBI_03431"; previous_transcript_id "GBI_03431-RC";
Scaffold14	maker	CDS	8460384	8461594	.	-	2	gene_id "GBIG_004061"; transcript_id "GBI_03431-RC"; Parent "GBI_03431-RC"; gene_name "GBI_03431"; previous_transcript_id "GBI_03431-RC";
Scaffold14	maker	CDS	8461678	8461837	.	-	0	gene_id "GBIG_004061"; transcript_id "GBI_03431-RC"; Parent "GBI_03431-RC"; gene_name "GBI_03431"; previous_transcript_id "GBI_03431-RC";
Scaffold14	maker	CDS	8461950	8462238	.	-	1	gene_id "GBIG_004061"; transcript_id "GBI_03431-RC"; Parent "GBI_03431-RC"; gene_name "GBI_03431"; previous_transcript_id "GBI_03431-RC";
Scaffold14	maker	CDS	8462317	8462453	.	-	0	gene_id "GBIG_004061"; transcript_id "GBI_03431-RC"; Parent "GBI_03431-RC"; gene_name "GBI_03431"; previous_transcript_id "GBI_03431-RC";
Scaffold14	maker	CDS	8463021	8463246	.	-	1	gene_id "GBIG_004061"; transcript_id "GBI_03431-RC"; Parent "GBI_03431-RC"; gene_name "GBI_03431"; previous_transcript_id "GBI_03431-RC";
Scaffold14	maker	CDS	8463792	8463931	.	-	0	gene_id "GBIG_004061"; transcript_id "GBI_03431-RC"; Parent "GBI_03431-RC"; gene_name "GBI_03431"; previous_transcript_id "GBI_03431-RC";
Scaffold14	maker	CDS	8464678	8465028	.	-	0	gene_id "GBIG_004061"; transcript_id "GBI_03431-RC"; Parent "GBI_03431-RC"; gene_name "GBI_03431"; previous_transcript_id "GBI_03431-RC";
Scaffold14	maker	CDS	8465408	8465440	.	-	0	gene_id "GBIG_004061"; transcript_id "GBI_03431-RC"; Parent "GBI_03431-RC"; gene_name "GBI_03431"; previous_transcript_id "GBI_03431-RC";
Scaffold14	AGAT	five_prime_UTR	8465441	8465640	.	-	.	gene_id "GBIG_004061"; transcript_id "GBI_03431-RC"; Parent "GBI_03431-RC"; gene_name "GBI_03431"; previous_transcript_id "GBI_03431-RC";
Scaffold14	AGAT	five_prime_UTR	8467637	8467643	.	-	.	gene_id "GBIG_004061"; transcript_id "GBI_03431-RC"; Parent "GBI_03431-RC"; gene_name "GBI_03431"; previous_transcript_id "GBI_03431-RC";
Scaffold14	AGAT	five_prime_UTR	8470901	8471140	.	-	.	gene_id "GBIG_004061"; transcript_id "GBI_03431-RC"; Parent "GBI_03431-RC"; gene_name "GBI_03431"; previous_transcript_id "GBI_03431-RC";
Scaffold14	AGAT	three_prime_UTR	8451779	8455051	.	-	.	gene_id "GBIG_004061"; transcript_id "GBI_03431-RC"; Parent "GBI_03431-RC"; gene_name "GBI_03431"; previous_transcript_id "GBI_03431-RC";
Scaffold14	AGAT	transcript	8451779	8471140	.	-	.	gene_id "GBIG_004061"; transcript_id "GBI_03431-RD"; Parent "GBI_03431"; gene_name "GBI_03431";
Scaffold14	maker	exon	8451779	8455281	.	-	.	gene_id "GBIG_004061"; transcript_id "GBI_03431-RD"; Parent "GBI_03431-RD"; gene_name "GBI_03431"; previous_transcript_id "GBI_03431-RD";
Scaffold14	maker	exon	8455941	8456024	.	-	.	gene_id "GBIG_004061"; transcript_id "GBI_03431-RD"; Parent "GBI_03431-RD"; gene_name "GBI_03431"; previous_transcript_id "GBI_03431-RD";
Scaffold14	maker	exon	8457488	8457634	.	-	.	gene_id "GBIG_004061"; transcript_id "GBI_03431-RD"; Parent "GBI_03431-RD"; gene_name "GBI_03431"; previous_transcript_id "GBI_03431-RD";
Scaffold14	maker	exon	8458636	8459001	.	-	.	gene_id "GBIG_004061"; transcript_id "GBI_03431-RD"; Parent "GBI_03431-RD"; gene_name "GBI_03431"; previous_transcript_id "GBI_03431-RD";
Scaffold14	maker	exon	8459563	8459779	.	-	.	gene_id "GBIG_004061"; transcript_id "GBI_03431-RD"; Parent "GBI_03431-RD"; gene_name "GBI_03431"; previous_transcript_id "GBI_03431-RD";
Scaffold14	maker	exon	8459931	8460245	.	-	.	gene_id "GBIG_004061"; transcript_id "GBI_03431-RD"; Parent "GBI_03431-RD"; gene_name "GBI_03431"; previous_transcript_id "GBI_03431-RD";
Scaffold14	maker	exon	8460369	8461594	.	-	.	gene_id "GBIG_004061"; transcript_id "GBI_03431-RD"; Parent "GBI_03431-RD"; gene_name "GBI_03431"; previous_transcript_id "GBI_03431-RD";
Scaffold14	maker	exon	8461678	8461837	.	-	.	gene_id "GBIG_004061"; transcript_id "GBI_03431-RD"; Parent "GBI_03431-RD"; gene_name "GBI_03431"; previous_transcript_id "GBI_03431-RD";
Scaffold14	maker	exon	8461950	8462238	.	-	.	gene_id "GBIG_004061"; transcript_id "GBI_03431-RD"; Parent "GBI_03431-RD"; gene_name "GBI_03431"; previous_transcript_id "GBI_03431-RD";
Scaffold14	maker	exon	8462317	8462453	.	-	.	gene_id "GBIG_004061"; transcript_id "GBI_03431-RD"; Parent "GBI_03431-RD"; gene_name "GBI_03431"; previous_transcript_id "GBI_03431-RD";
Scaffold14	maker	exon	8463021	8463246	.	-	.	gene_id "GBIG_004061"; transcript_id "GBI_03431-RD"; Parent "GBI_03431-RD"; gene_name "GBI_03431"; previous_transcript_id "GBI_03431-RD";
Scaffold14	maker	exon	8463792	8463931	.	-	.	gene_id "GBIG_004061"; transcript_id "GBI_03431-RD"; Parent "GBI_03431-RD"; gene_name "GBI_03431"; previous_transcript_id "GBI_03431-RD";
Scaffold14	maker	exon	8464678	8465028	.	-	.	gene_id "GBIG_004061"; transcript_id "GBI_03431-RD"; Parent "GBI_03431-RD"; gene_name "GBI_03431"; previous_transcript_id "GBI_03431-RD";
Scaffold14	maker	exon	8465408	8465640	.	-	.	gene_id "GBIG_004061"; transcript_id "GBI_03431-RD"; Parent "GBI_03431-RD"; gene_name "GBI_03431"; previous_transcript_id "GBI_03431-RD";
Scaffold14	maker	exon	8467637	8467643	.	-	.	gene_id "GBIG_004061"; transcript_id "GBI_03431-RD"; Parent "GBI_03431-RD"; gene_name "GBI_03431"; previous_transcript_id "GBI_03431-RD";
Scaffold14	maker	exon	8470901	8471140	.	-	.	gene_id "GBIG_004061"; transcript_id "GBI_03431-RD"; Parent "GBI_03431-RD"; gene_name "GBI_03431"; previous_transcript_id "GBI_03431-RD";
Scaffold14	maker	CDS	8455052	8455281	.	-	2	gene_id "GBIG_004061"; transcript_id "GBI_03431-RD"; Parent "GBI_03431-RD"; gene_name "GBI_03431"; previous_transcript_id "GBI_03431-RD";
Scaffold14	maker	CDS	8455941	8456024	.	-	2	gene_id "GBIG_004061"; transcript_id "GBI_03431-RD"; Parent "GBI_03431-RD"; gene_name "GBI_03431"; previous_transcript_id "GBI_03431-RD";
Scaffold14	maker	CDS	8457488	8457634	.	-	2	gene_id "GBIG_004061"; transcript_id "GBI_03431-RD"; Parent "GBI_03431-RD"; gene_name "GBI_03431"; previous_transcript_id "GBI_03431-RD";
Scaffold14	maker	CDS	8458636	8459001	.	-	2	gene_id "GBIG_004061"; transcript_id "GBI_03431-RD"; Parent "GBI_03431-RD"; gene_name "GBI_03431"; previous_transcript_id "GBI_03431-RD";
Scaffold14	maker	CDS	8459563	8459779	.	-	0	gene_id "GBIG_004061"; transcript_id "GBI_03431-RD"; Parent "GBI_03431-RD"; gene_name "GBI_03431"; previous_transcript_id "GBI_03431-RD";
Scaffold14	maker	CDS	8459931	8460245	.	-	0	gene_id "GBIG_004061"; transcript_id "GBI_03431-RD"; Parent "GBI_03431-RD"; gene_name "GBI_03431"; previous_transcript_id "GBI_03431-RD";
Scaffold14	maker	CDS	8460369	8461594	.	-	2	gene_id "GBIG_004061"; transcript_id "GBI_03431-RD"; Parent "GBI_03431-RD"; gene_name "GBI_03431"; previous_transcript_id "GBI_03431-RD";
Scaffold14	maker	CDS	8461678	8461837	.	-	0	gene_id "GBIG_004061"; transcript_id "GBI_03431-RD"; Parent "GBI_03431-RD"; gene_name "GBI_03431"; previous_transcript_id "GBI_03431-RD";
Scaffold14	maker	CDS	8461950	8462238	.	-	1	gene_id "GBIG_004061"; transcript_id "GBI_03431-RD"; Parent "GBI_03431-RD"; gene_name "GBI_03431"; previous_transcript_id "GBI_03431-RD";
Scaffold14	maker	CDS	8462317	8462453	.	-	0	gene_id "GBIG_004061"; transcript_id "GBI_03431-RD"; Parent "GBI_03431-RD"; gene_name "GBI_03431"; previous_transcript_id "GBI_03431-RD";
Scaffold14	maker	CDS	8463021	8463246	.	-	1	gene_id "GBIG_004061"; transcript_id "GBI_03431-RD"; Parent "GBI_03431-RD"; gene_name "GBI_03431"; previous_transcript_id "GBI_03431-RD";
Scaffold14	maker	CDS	8463792	8463931	.	-	0	gene_id "GBIG_004061"; transcript_id "GBI_03431-RD"; Parent "GBI_03431-RD"; gene_name "GBI_03431"; previous_transcript_id "GBI_03431-RD";
Scaffold14	maker	CDS	8464678	8465028	.	-	0	gene_id "GBIG_004061"; transcript_id "GBI_03431-RD"; Parent "GBI_03431-RD"; gene_name "GBI_03431"; previous_transcript_id "GBI_03431-RD";
Scaffold14	maker	CDS	8465408	8465440	.	-	0	gene_id "GBIG_004061"; transcript_id "GBI_03431-RD"; Parent "GBI_03431-RD"; gene_name "GBI_03431"; previous_transcript_id "GBI_03431-RD";
Scaffold14	AGAT	five_prime_UTR	8465441	8465640	.	-	.	gene_id "GBIG_004061"; transcript_id "GBI_03431-RD"; Parent "GBI_03431-RD"; gene_name "GBI_03431"; previous_transcript_id "GBI_03431-RD";
Scaffold14	AGAT	five_prime_UTR	8467637	8467643	.	-	.	gene_id "GBIG_004061"; transcript_id "GBI_03431-RD"; Parent "GBI_03431-RD"; gene_name "GBI_03431"; previous_transcript_id "GBI_03431-RD";
Scaffold14	AGAT	five_prime_UTR	8470901	8471140	.	-	.	gene_id "GBIG_004061"; transcript_id "GBI_03431-RD"; Parent "GBI_03431-RD"; gene_name "GBI_03431"; previous_transcript_id "GBI_03431-RD";
Scaffold14	AGAT	three_prime_UTR	8451779	8455051	.	-	.	gene_id "GBIG_004061"; transcript_id "GBI_03431-RD"; Parent "GBI_03431-RD"; gene_name "GBI_03431"; previous_transcript_id "GBI_03431-RD";
Scaffold14	AGAT	transcript	8451779	8471140	.	-	.	gene_id "GBIG_004061"; transcript_id "GBI_03431-RE"; Parent "GBI_03431"; gene_name "GBI_03431";
Scaffold14	maker	exon	8451779	8455281	.	-	.	gene_id "GBIG_004061"; transcript_id "GBI_03431-RE"; Parent "GBI_03431-RE"; gene_name "GBI_03431"; previous_transcript_id "GBI_03431-RE";
Scaffold14	maker	exon	8457488	8457634	.	-	.	gene_id "GBIG_004061"; transcript_id "GBI_03431-RE"; Parent "GBI_03431-RE"; gene_name "GBI_03431"; previous_transcript_id "GBI_03431-RE";
Scaffold14	maker	exon	8458636	8459001	.	-	.	gene_id "GBIG_004061"; transcript_id "GBI_03431-RE"; Parent "GBI_03431-RE"; gene_name "GBI_03431"; previous_transcript_id "GBI_03431-RE";
Scaffold14	maker	exon	8459563	8459779	.	-	.	gene_id "GBIG_004061"; transcript_id "GBI_03431-RE"; Parent "GBI_03431-RE"; gene_name "GBI_03431"; previous_transcript_id "GBI_03431-RE";
Scaffold14	maker	exon	8459931	8460245	.	-	.	gene_id "GBIG_004061"; transcript_id "GBI_03431-RE"; Parent "GBI_03431-RE"; gene_name "GBI_03431"; previous_transcript_id "GBI_03431-RE";
Scaffold14	maker	exon	8460369	8461594	.	-	.	gene_id "GBIG_004061"; transcript_id "GBI_03431-RE"; Parent "GBI_03431-RE"; gene_name "GBI_03431"; previous_transcript_id "GBI_03431-RE";
Scaffold14	maker	exon	8461678	8461837	.	-	.	gene_id "GBIG_004061"; transcript_id "GBI_03431-RE"; Parent "GBI_03431-RE"; gene_name "GBI_03431"; previous_transcript_id "GBI_03431-RE";
Scaffold14	maker	exon	8461950	8462238	.	-	.	gene_id "GBIG_004061"; transcript_id "GBI_03431-RE"; Parent "GBI_03431-RE"; gene_name "GBI_03431"; previous_transcript_id "GBI_03431-RE";
Scaffold14	maker	exon	8462317	8462453	.	-	.	gene_id "GBIG_004061"; transcript_id "GBI_03431-RE"; Parent "GBI_03431-RE"; gene_name "GBI_03431"; previous_transcript_id "GBI_03431-RE";
Scaffold14	maker	exon	8463021	8463246	.	-	.	gene_id "GBIG_004061"; transcript_id "GBI_03431-RE"; Parent "GBI_03431-RE"; gene_name "GBI_03431"; previous_transcript_id "GBI_03431-RE";
Scaffold14	maker	exon	8463792	8463931	.	-	.	gene_id "GBIG_004061"; transcript_id "GBI_03431-RE"; Parent "GBI_03431-RE"; gene_name "GBI_03431"; previous_transcript_id "GBI_03431-RE";
Scaffold14	maker	exon	8464678	8465028	.	-	.	gene_id "GBIG_004061"; transcript_id "GBI_03431-RE"; Parent "GBI_03431-RE"; gene_name "GBI_03431"; previous_transcript_id "GBI_03431-RE";
Scaffold14	maker	exon	8465408	8465640	.	-	.	gene_id "GBIG_004061"; transcript_id "GBI_03431-RE"; Parent "GBI_03431-RE"; gene_name "GBI_03431"; previous_transcript_id "GBI_03431-RE";
Scaffold14	maker	exon	8467637	8467643	.	-	.	gene_id "GBIG_004061"; transcript_id "GBI_03431-RE"; Parent "GBI_03431-RE"; gene_name "GBI_03431"; previous_transcript_id "GBI_03431-RE";
Scaffold14	maker	exon	8470901	8471140	.	-	.	gene_id "GBIG_004061"; transcript_id "GBI_03431-RE"; Parent "GBI_03431-RE"; gene_name "GBI_03431"; previous_transcript_id "GBI_03431-RE";
Scaffold14	maker	CDS	8455052	8455281	.	-	2	gene_id "GBIG_004061"; transcript_id "GBI_03431-RE"; Parent "GBI_03431-RE"; gene_name "GBI_03431"; previous_transcript_id "GBI_03431-RE";
Scaffold14	maker	CDS	8457488	8457634	.	-	2	gene_id "GBIG_004061"; transcript_id "GBI_03431-RE"; Parent "GBI_03431-RE"; gene_name "GBI_03431"; previous_transcript_id "GBI_03431-RE";
Scaffold14	maker	CDS	8458636	8459001	.	-	2	gene_id "GBIG_004061"; transcript_id "GBI_03431-RE"; Parent "GBI_03431-RE"; gene_name "GBI_03431"; previous_transcript_id "GBI_03431-RE";
Scaffold14	maker	CDS	8459563	8459779	.	-	0	gene_id "GBIG_004061"; transcript_id "GBI_03431-RE"; Parent "GBI_03431-RE"; gene_name "GBI_03431"; previous_transcript_id "GBI_03431-RE";
Scaffold14	maker	CDS	8459931	8460245	.	-	0	gene_id "GBIG_004061"; transcript_id "GBI_03431-RE"; Parent "GBI_03431-RE"; gene_name "GBI_03431"; previous_transcript_id "GBI_03431-RE";
Scaffold14	maker	CDS	8460369	8461594	.	-	2	gene_id "GBIG_004061"; transcript_id "GBI_03431-RE"; Parent "GBI_03431-RE"; gene_name "GBI_03431"; previous_transcript_id "GBI_03431-RE";
Scaffold14	maker	CDS	8461678	8461837	.	-	0	gene_id "GBIG_004061"; transcript_id "GBI_03431-RE"; Parent "GBI_03431-RE"; gene_name "GBI_03431"; previous_transcript_id "GBI_03431-RE";
Scaffold14	maker	CDS	8461950	8462238	.	-	1	gene_id "GBIG_004061"; transcript_id "GBI_03431-RE"; Parent "GBI_03431-RE"; gene_name "GBI_03431"; previous_transcript_id "GBI_03431-RE";
Scaffold14	maker	CDS	8462317	8462453	.	-	0	gene_id "GBIG_004061"; transcript_id "GBI_03431-RE"; Parent "GBI_03431-RE"; gene_name "GBI_03431"; previous_transcript_id "GBI_03431-RE";
Scaffold14	maker	CDS	8463021	8463246	.	-	1	gene_id "GBIG_004061"; transcript_id "GBI_03431-RE"; Parent "GBI_03431-RE"; gene_name "GBI_03431"; previous_transcript_id "GBI_03431-RE";
Scaffold14	maker	CDS	8463792	8463931	.	-	0	gene_id "GBIG_004061"; transcript_id "GBI_03431-RE"; Parent "GBI_03431-RE"; gene_name "GBI_03431"; previous_transcript_id "GBI_03431-RE";
Scaffold14	maker	CDS	8464678	8465028	.	-	0	gene_id "GBIG_004061"; transcript_id "GBI_03431-RE"; Parent "GBI_03431-RE"; gene_name "GBI_03431"; previous_transcript_id "GBI_03431-RE";
Scaffold14	maker	CDS	8465408	8465440	.	-	0	gene_id "GBIG_004061"; transcript_id "GBI_03431-RE"; Parent "GBI_03431-RE"; gene_name "GBI_03431"; previous_transcript_id "GBI_03431-RE";
Scaffold14	AGAT	five_prime_UTR	8465441	8465640	.	-	.	gene_id "GBIG_004061"; transcript_id "GBI_03431-RE"; Parent "GBI_03431-RE"; gene_name "GBI_03431"; previous_transcript_id "GBI_03431-RE";
Scaffold14	AGAT	five_prime_UTR	8467637	8467643	.	-	.	gene_id "GBIG_004061"; transcript_id "GBI_03431-RE"; Parent "GBI_03431-RE"; gene_name "GBI_03431"; previous_transcript_id "GBI_03431-RE";
Scaffold14	AGAT	five_prime_UTR	8470901	8471140	.	-	.	gene_id "GBIG_004061"; transcript_id "GBI_03431-RE"; Parent "GBI_03431-RE"; gene_name "GBI_03431"; previous_transcript_id "GBI_03431-RE";
Scaffold14	AGAT	three_prime_UTR	8451779	8455051	.	-	.	gene_id "GBIG_004061"; transcript_id "GBI_03431-RE"; Parent "GBI_03431-RE"; gene_name "GBI_03431"; previous_transcript_id "GBI_03431-RE";
Scaffold14	AGAT	transcript	8451779	8471140	.	-	.	gene_id "GBIG_004061"; transcript_id "GBI_03431-RF"; Parent "GBI_03431"; gene_name "GBI_03431";
Scaffold14	maker	exon	8451779	8454919	.	-	.	gene_id "GBIG_004061"; transcript_id "GBI_03431-RF"; Parent "GBI_03431-RF"; gene_name "GBI_03431"; previous_transcript_id "GBI_03431-RF";
Scaffold14	maker	exon	8455117	8455281	.	-	.	gene_id "GBIG_004061"; transcript_id "GBI_03431-RF"; Parent "GBI_03431-RF"; gene_name "GBI_03431"; previous_transcript_id "GBI_03431-RF";
Scaffold14	maker	exon	8455941	8456024	.	-	.	gene_id "GBIG_004061"; transcript_id "GBI_03431-RF"; Parent "GBI_03431-RF"; gene_name "GBI_03431"; previous_transcript_id "GBI_03431-RF";
Scaffold14	maker	exon	8457488	8457634	.	-	.	gene_id "GBIG_004061"; transcript_id "GBI_03431-RF"; Parent "GBI_03431-RF"; gene_name "GBI_03431"; previous_transcript_id "GBI_03431-RF";
Scaffold14	maker	exon	8458636	8459001	.	-	.	gene_id "GBIG_004061"; transcript_id "GBI_03431-RF"; Parent "GBI_03431-RF"; gene_name "GBI_03431"; previous_transcript_id "GBI_03431-RF";
Scaffold14	maker	exon	8459563	8459779	.	-	.	gene_id "GBIG_004061"; transcript_id "GBI_03431-RF"; Parent "GBI_03431-RF"; gene_name "GBI_03431"; previous_transcript_id "GBI_03431-RF";
Scaffold14	maker	exon	8459931	8460245	.	-	.	gene_id "GBIG_004061"; transcript_id "GBI_03431-RF"; Parent "GBI_03431-RF"; gene_name "GBI_03431"; previous_transcript_id "GBI_03431-RF";
Scaffold14	maker	exon	8460369	8461594	.	-	.	gene_id "GBIG_004061"; transcript_id "GBI_03431-RF"; Parent "GBI_03431-RF"; gene_name "GBI_03431"; previous_transcript_id "GBI_03431-RF";
Scaffold14	maker	exon	8461678	8461837	.	-	.	gene_id "GBIG_004061"; transcript_id "GBI_03431-RF"; Parent "GBI_03431-RF"; gene_name "GBI_03431"; previous_transcript_id "GBI_03431-RF";
Scaffold14	maker	exon	8461950	8462238	.	-	.	gene_id "GBIG_004061"; transcript_id "GBI_03431-RF"; Parent "GBI_03431-RF"; gene_name "GBI_03431"; previous_transcript_id "GBI_03431-RF";
Scaffold14	maker	exon	8462317	8462453	.	-	.	gene_id "GBIG_004061"; transcript_id "GBI_03431-RF"; Parent "GBI_03431-RF"; gene_name "GBI_03431"; previous_transcript_id "GBI_03431-RF";
Scaffold14	maker	exon	8463021	8463246	.	-	.	gene_id "GBIG_004061"; transcript_id "GBI_03431-RF"; Parent "GBI_03431-RF"; gene_name "GBI_03431"; previous_transcript_id "GBI_03431-RF";
Scaffold14	maker	exon	8463792	8463931	.	-	.	gene_id "GBIG_004061"; transcript_id "GBI_03431-RF"; Parent "GBI_03431-RF"; gene_name "GBI_03431"; previous_transcript_id "GBI_03431-RF";
Scaffold14	maker	exon	8464678	8465028	.	-	.	gene_id "GBIG_004061"; transcript_id "GBI_03431-RF"; Parent "GBI_03431-RF"; gene_name "GBI_03431"; previous_transcript_id "GBI_03431-RF";
Scaffold14	maker	exon	8465408	8465640	.	-	.	gene_id "GBIG_004061"; transcript_id "GBI_03431-RF"; Parent "GBI_03431-RF"; gene_name "GBI_03431"; previous_transcript_id "GBI_03431-RF";
Scaffold14	maker	exon	8467637	8467643	.	-	.	gene_id "GBIG_004061"; transcript_id "GBI_03431-RF"; Parent "GBI_03431-RF"; gene_name "GBI_03431"; previous_transcript_id "GBI_03431-RF";
Scaffold14	maker	exon	8470901	8471140	.	-	.	gene_id "GBIG_004061"; transcript_id "GBI_03431-RF"; Parent "GBI_03431-RF"; gene_name "GBI_03431"; previous_transcript_id "GBI_03431-RF";
Scaffold14	maker	CDS	8454888	8454919	.	-	2	gene_id "GBIG_004061"; transcript_id "GBI_03431-RF"; Parent "GBI_03431-RF"; gene_name "GBI_03431"; previous_transcript_id "GBI_03431-RF";
Scaffold14	maker	CDS	8455117	8455281	.	-	2	gene_id "GBIG_004061"; transcript_id "GBI_03431-RF"; Parent "GBI_03431-RF"; gene_name "GBI_03431"; previous_transcript_id "GBI_03431-RF";
Scaffold14	maker	CDS	8455941	8456024	.	-	2	gene_id "GBIG_004061"; transcript_id "GBI_03431-RF"; Parent "GBI_03431-RF"; gene_name "GBI_03431"; previous_transcript_id "GBI_03431-RF";
Scaffold14	maker	CDS	8457488	8457634	.	-	2	gene_id "GBIG_004061"; transcript_id "GBI_03431-RF"; Parent "GBI_03431-RF"; gene_name "GBI_03431"; previous_transcript_id "GBI_03431-RF";
Scaffold14	maker	CDS	8458636	8459001	.	-	2	gene_id "GBIG_004061"; transcript_id "GBI_03431-RF"; Parent "GBI_03431-RF"; gene_name "GBI_03431"; previous_transcript_id "GBI_03431-RF";
Scaffold14	maker	CDS	8459563	8459779	.	-	0	gene_id "GBIG_004061"; transcript_id "GBI_03431-RF"; Parent "GBI_03431-RF"; gene_name "GBI_03431"; previous_transcript_id "GBI_03431-RF";
Scaffold14	maker	CDS	8459931	8460245	.	-	0	gene_id "GBIG_004061"; transcript_id "GBI_03431-RF"; Parent "GBI_03431-RF"; gene_name "GBI_03431"; previous_transcript_id "GBI_03431-RF";
Scaffold14	maker	CDS	8460369	8461594	.	-	2	gene_id "GBIG_004061"; transcript_id "GBI_03431-RF"; Parent "GBI_03431-RF"; gene_name "GBI_03431"; previous_transcript_id "GBI_03431-RF";
Scaffold14	maker	CDS	8461678	8461837	.	-	0	gene_id "GBIG_004061"; transcript_id "GBI_03431-RF"; Parent "GBI_03431-RF"; gene_name "GBI_03431"; previous_transcript_id "GBI_03431-RF";
Scaffold14	maker	CDS	8461950	8462238	.	-	1	gene_id "GBIG_004061"; transcript_id "GBI_03431-RF"; Parent "GBI_03431-RF"; gene_name "GBI_03431"; previous_transcript_id "GBI_03431-RF";
Scaffold14	maker	CDS	8462317	8462453	.	-	0	gene_id "GBIG_004061"; transcript_id "GBI_03431-RF"; Parent "GBI_03431-RF"; gene_name "GBI_03431"; previous_transcript_id "GBI_03431-RF";
Scaffold14	maker	CDS	8463021	8463246	.	-	1	gene_id "GBIG_004061"; transcript_id "GBI_03431-RF"; Parent "GBI_03431-RF"; gene_name "GBI_03431"; previous_transcript_id "GBI_03431-RF";
Scaffold14	maker	CDS	8463792	8463931	.	-	0	gene_id "GBIG_004061"; transcript_id "GBI_03431-RF"; Parent "GBI_03431-RF"; gene_name "GBI_03431"; previous_transcript_id "GBI_03431-RF";
Scaffold14	maker	CDS	8464678	8465028	.	-	0	gene_id "GBIG_004061"; transcript_id "GBI_03431-RF"; Parent "GBI_03431-RF"; gene_name "GBI_03431"; previous_transcript_id "GBI_03431-RF";
Scaffold14	maker	CDS	8465408	8465440	.	-	0	gene_id "GBIG_004061"; transcript_id "GBI_03431-RF"; Parent "GBI_03431-RF"; gene_name "GBI_03431"; previous_transcript_id "GBI_03431-RF";
Scaffold14	AGAT	five_prime_UTR	8465441	8465640	.	-	.	gene_id "GBIG_004061"; transcript_id "GBI_03431-RF"; Parent "GBI_03431-RF"; gene_name "GBI_03431"; previous_transcript_id "GBI_03431-RF";
Scaffold14	AGAT	five_prime_UTR	8467637	8467643	.	-	.	gene_id "GBIG_004061"; transcript_id "GBI_03431-RF"; Parent "GBI_03431-RF"; gene_name "GBI_03431"; previous_transcript_id "GBI_03431-RF";
Scaffold14	AGAT	five_prime_UTR	8470901	8471140	.	-	.	gene_id "GBIG_004061"; transcript_id "GBI_03431-RF"; Parent "GBI_03431-RF"; gene_name "GBI_03431"; previous_transcript_id "GBI_03431-RF";
Scaffold14	AGAT	three_prime_UTR	8451779	8454887	.	-	.	gene_id "GBIG_004061"; transcript_id "GBI_03431-RF"; Parent "GBI_03431-RF"; gene_name "GBI_03431"; previous_transcript_id "GBI_03431-RF";
Scaffold14	AGAT	transcript	8452036	8455417	.	-	.	gene_id "GBIG_004061"; transcript_id "GBI_03431-RG"; Parent "GBI_03431"; gene_name "GBI_03431";
Scaffold14	maker	exon	8452036	8452421	.	-	.	gene_id "GBIG_004061"; transcript_id "GBI_03431-RG"; Parent "GBI_03431-RG"; gene_name "GBI_03431"; previous_transcript_id "GBI_03431-RG";
Scaffold14	maker	exon	8452458	8452961	.	-	.	gene_id "GBIG_004061"; transcript_id "GBI_03431-RG"; Parent "GBI_03431-RG"; gene_name "GBI_03431"; previous_transcript_id "GBI_03431-RG";
Scaffold14	maker	exon	8452989	8454919	.	-	.	gene_id "GBIG_004061"; transcript_id "GBI_03431-RG"; Parent "GBI_03431-RG"; gene_name "GBI_03431"; previous_transcript_id "GBI_03431-RG";
Scaffold14	maker	exon	8455117	8455417	.	-	.	gene_id "GBIG_004061"; transcript_id "GBI_03431-RG"; Parent "GBI_03431-RG"; gene_name "GBI_03431"; previous_transcript_id "GBI_03431-RG";
Scaffold14	maker	CDS	8454888	8454919	.	-	2	gene_id "GBIG_004061"; transcript_id "GBI_03431-RG"; Parent "GBI_03431-RG"; gene_name "GBI_03431"; previous_transcript_id "GBI_03431-RG";
Scaffold14	maker	CDS	8455117	8455300	.	-	0	gene_id "GBIG_004061"; transcript_id "GBI_03431-RG"; Parent "GBI_03431-RG"; gene_name "GBI_03431"; previous_transcript_id "GBI_03431-RG";
Scaffold14	AGAT	five_prime_UTR	8455301	8455417	.	-	.	gene_id "GBIG_004061"; transcript_id "GBI_03431-RG"; Parent "GBI_03431-RG"; gene_name "GBI_03431"; previous_transcript_id "GBI_03431-RG";
Scaffold14	AGAT	three_prime_UTR	8452036	8452421	.	-	.	gene_id "GBIG_004061"; transcript_id "GBI_03431-RG"; Parent "GBI_03431-RG"; gene_name "GBI_03431"; previous_transcript_id "GBI_03431-RG";
Scaffold14	AGAT	three_prime_UTR	8452458	8452961	.	-	.	gene_id "GBIG_004061"; transcript_id "GBI_03431-RG"; Parent "GBI_03431-RG"; gene_name "GBI_03431"; previous_transcript_id "GBI_03431-RG";
Scaffold14	AGAT	three_prime_UTR	8452989	8454887	.	-	.	gene_id "GBIG_004061"; transcript_id "GBI_03431-RG"; Parent "GBI_03431-RG"; gene_name "GBI_03431"; previous_transcript_id "GBI_03431-RG";
Scaffold14	AGAT	transcript	8452036	8471140	.	-	.	gene_id "GBIG_004061"; transcript_id "GBI_03431-RH"; Parent "GBI_03431"; gene_name "GBI_03431";
Scaffold14	maker	exon	8452036	8452421	.	-	.	gene_id "GBIG_004061"; transcript_id "GBI_03431-RH"; Parent "GBI_03431-RH"; gene_name "GBI_03431"; previous_transcript_id "GBI_03431-RH";
Scaffold14	maker	exon	8452458	8452961	.	-	.	gene_id "GBIG_004061"; transcript_id "GBI_03431-RH"; Parent "GBI_03431-RH"; gene_name "GBI_03431"; previous_transcript_id "GBI_03431-RH";
Scaffold14	maker	exon	8452989	8454919	.	-	.	gene_id "GBIG_004061"; transcript_id "GBI_03431-RH"; Parent "GBI_03431-RH"; gene_name "GBI_03431"; previous_transcript_id "GBI_03431-RH";
Scaffold14	maker	exon	8455117	8455281	.	-	.	gene_id "GBIG_004061"; transcript_id "GBI_03431-RH"; Parent "GBI_03431-RH"; gene_name "GBI_03431"; previous_transcript_id "GBI_03431-RH";
Scaffold14	maker	exon	8455941	8456024	.	-	.	gene_id "GBIG_004061"; transcript_id "GBI_03431-RH"; Parent "GBI_03431-RH"; gene_name "GBI_03431"; previous_transcript_id "GBI_03431-RH";
Scaffold14	maker	exon	8457488	8457634	.	-	.	gene_id "GBIG_004061"; transcript_id "GBI_03431-RH"; Parent "GBI_03431-RH"; gene_name "GBI_03431"; previous_transcript_id "GBI_03431-RH";
Scaffold14	maker	exon	8458636	8459001	.	-	.	gene_id "GBIG_004061"; transcript_id "GBI_03431-RH"; Parent "GBI_03431-RH"; gene_name "GBI_03431"; previous_transcript_id "GBI_03431-RH";
Scaffold14	maker	exon	8459563	8459779	.	-	.	gene_id "GBIG_004061"; transcript_id "GBI_03431-RH"; Parent "GBI_03431-RH"; gene_name "GBI_03431"; previous_transcript_id "GBI_03431-RH";
Scaffold14	maker	exon	8459931	8460245	.	-	.	gene_id "GBIG_004061"; transcript_id "GBI_03431-RH"; Parent "GBI_03431-RH"; gene_name "GBI_03431"; previous_transcript_id "GBI_03431-RH";
Scaffold14	maker	exon	8460384	8461594	.	-	.	gene_id "GBIG_004061"; transcript_id "GBI_03431-RH"; Parent "GBI_03431-RH"; gene_name "GBI_03431"; previous_transcript_id "GBI_03431-RH";
Scaffold14	maker	exon	8461678	8461837	.	-	.	gene_id "GBIG_004061"; transcript_id "GBI_03431-RH"; Parent "GBI_03431-RH"; gene_name "GBI_03431"; previous_transcript_id "GBI_03431-RH";
Scaffold14	maker	exon	8461950	8462238	.	-	.	gene_id "GBIG_004061"; transcript_id "GBI_03431-RH"; Parent "GBI_03431-RH"; gene_name "GBI_03431"; previous_transcript_id "GBI_03431-RH";
Scaffold14	maker	exon	8462317	8462453	.	-	.	gene_id "GBIG_004061"; transcript_id "GBI_03431-RH"; Parent "GBI_03431-RH"; gene_name "GBI_03431"; previous_transcript_id "GBI_03431-RH";
Scaffold14	maker	exon	8463021	8463246	.	-	.	gene_id "GBIG_004061"; transcript_id "GBI_03431-RH"; Parent "GBI_03431-RH"; gene_name "GBI_03431"; previous_transcript_id "GBI_03431-RH";
Scaffold14	maker	exon	8463792	8463931	.	-	.	gene_id "GBIG_004061"; transcript_id "GBI_03431-RH"; Parent "GBI_03431-RH"; gene_name "GBI_03431"; previous_transcript_id "GBI_03431-RH";
Scaffold14	maker	exon	8464678	8465028	.	-	.	gene_id "GBIG_004061"; transcript_id "GBI_03431-RH"; Parent "GBI_03431-RH"; gene_name "GBI_03431"; previous_transcript_id "GBI_03431-RH";
Scaffold14	maker	exon	8465408	8465497	.	-	.	gene_id "GBIG_004061"; transcript_id "GBI_03431-RH"; Parent "GBI_03431-RH"; gene_name "GBI_03431"; previous_transcript_id "GBI_03431-RH";
Scaffold14	maker	exon	8470901	8471140	.	-	.	gene_id "GBIG_004061"; transcript_id "GBI_03431-RH"; Parent "GBI_03431-RH"; gene_name "GBI_03431"; previous_transcript_id "GBI_03431-RH";
Scaffold14	maker	CDS	8454888	8454919	.	-	2	gene_id "GBIG_004061"; transcript_id "GBI_03431-RH"; Parent "GBI_03431-RH"; gene_name "GBI_03431"; previous_transcript_id "GBI_03431-RH";
Scaffold14	maker	CDS	8455117	8455281	.	-	2	gene_id "GBIG_004061"; transcript_id "GBI_03431-RH"; Parent "GBI_03431-RH"; gene_name "GBI_03431"; previous_transcript_id "GBI_03431-RH";
Scaffold14	maker	CDS	8455941	8456024	.	-	2	gene_id "GBIG_004061"; transcript_id "GBI_03431-RH"; Parent "GBI_03431-RH"; gene_name "GBI_03431"; previous_transcript_id "GBI_03431-RH";
Scaffold14	maker	CDS	8457488	8457634	.	-	2	gene_id "GBIG_004061"; transcript_id "GBI_03431-RH"; Parent "GBI_03431-RH"; gene_name "GBI_03431"; previous_transcript_id "GBI_03431-RH";
Scaffold14	maker	CDS	8458636	8459001	.	-	2	gene_id "GBIG_004061"; transcript_id "GBI_03431-RH"; Parent "GBI_03431-RH"; gene_name "GBI_03431"; previous_transcript_id "GBI_03431-RH";
Scaffold14	maker	CDS	8459563	8459779	.	-	0	gene_id "GBIG_004061"; transcript_id "GBI_03431-RH"; Parent "GBI_03431-RH"; gene_name "GBI_03431"; previous_transcript_id "GBI_03431-RH";
Scaffold14	maker	CDS	8459931	8460245	.	-	0	gene_id "GBIG_004061"; transcript_id "GBI_03431-RH"; Parent "GBI_03431-RH"; gene_name "GBI_03431"; previous_transcript_id "GBI_03431-RH";
Scaffold14	maker	CDS	8460384	8461594	.	-	2	gene_id "GBIG_004061"; transcript_id "GBI_03431-RH"; Parent "GBI_03431-RH"; gene_name "GBI_03431"; previous_transcript_id "GBI_03431-RH";
Scaffold14	maker	CDS	8461678	8461837	.	-	0	gene_id "GBIG_004061"; transcript_id "GBI_03431-RH"; Parent "GBI_03431-RH"; gene_name "GBI_03431"; previous_transcript_id "GBI_03431-RH";
Scaffold14	maker	CDS	8461950	8462238	.	-	1	gene_id "GBIG_004061"; transcript_id "GBI_03431-RH"; Parent "GBI_03431-RH"; gene_name "GBI_03431"; previous_transcript_id "GBI_03431-RH";
Scaffold14	maker	CDS	8462317	8462453	.	-	0	gene_id "GBIG_004061"; transcript_id "GBI_03431-RH"; Parent "GBI_03431-RH"; gene_name "GBI_03431"; previous_transcript_id "GBI_03431-RH";
Scaffold14	maker	CDS	8463021	8463246	.	-	1	gene_id "GBIG_004061"; transcript_id "GBI_03431-RH"; Parent "GBI_03431-RH"; gene_name "GBI_03431"; previous_transcript_id "GBI_03431-RH";
Scaffold14	maker	CDS	8463792	8463931	.	-	0	gene_id "GBIG_004061"; transcript_id "GBI_03431-RH"; Parent "GBI_03431-RH"; gene_name "GBI_03431"; previous_transcript_id "GBI_03431-RH";
Scaffold14	maker	CDS	8464678	8465028	.	-	0	gene_id "GBIG_004061"; transcript_id "GBI_03431-RH"; Parent "GBI_03431-RH"; gene_name "GBI_03431"; previous_transcript_id "GBI_03431-RH";
Scaffold14	maker	CDS	8465408	8465497	.	-	0	gene_id "GBIG_004061"; transcript_id "GBI_03431-RH"; Parent "GBI_03431-RH"; gene_name "GBI_03431"; previous_transcript_id "GBI_03431-RH";
Scaffold14	maker	CDS	8470901	8471035	.	-	0	gene_id "GBIG_004061"; transcript_id "GBI_03431-RH"; Parent "GBI_03431-RH"; gene_name "GBI_03431"; previous_transcript_id "GBI_03431-RH";
Scaffold14	AGAT	five_prime_UTR	8471036	8471140	.	-	.	gene_id "GBIG_004061"; transcript_id "GBI_03431-RH"; Parent "GBI_03431-RH"; gene_name "GBI_03431"; previous_transcript_id "GBI_03431-RH";
Scaffold14	AGAT	three_prime_UTR	8452036	8452421	.	-	.	gene_id "GBIG_004061"; transcript_id "GBI_03431-RH"; Parent "GBI_03431-RH"; gene_name "GBI_03431"; previous_transcript_id "GBI_03431-RH";
Scaffold14	AGAT	three_prime_UTR	8452458	8452961	.	-	.	gene_id "GBIG_004061"; transcript_id "GBI_03431-RH"; Parent "GBI_03431-RH"; gene_name "GBI_03431"; previous_transcript_id "GBI_03431-RH";
Scaffold14	AGAT	three_prime_UTR	8452989	8454887	.	-	.	gene_id "GBIG_004061"; transcript_id "GBI_03431-RH"; Parent "GBI_03431-RH"; gene_name "GBI_03431"; previous_transcript_id "GBI_03431-RH";
Scaffold14	AGAT	transcript	8452036	8471140	.	-	.	gene_id "GBIG_004061"; transcript_id "GBI_03431-RI"; Parent "GBI_03431"; gene_name "GBI_03431";
Scaffold14	maker	exon	8452036	8452961	.	-	.	gene_id "GBIG_004061"; transcript_id "GBI_03431-RI"; Parent "GBI_03431-RI"; gene_name "GBI_03431"; previous_transcript_id "GBI_03431-RI";
Scaffold14	maker	exon	8452989	8454919	.	-	.	gene_id "GBIG_004061"; transcript_id "GBI_03431-RI"; Parent "GBI_03431-RI"; gene_name "GBI_03431"; previous_transcript_id "GBI_03431-RI";
Scaffold14	maker	exon	8455117	8455281	.	-	.	gene_id "GBIG_004061"; transcript_id "GBI_03431-RI"; Parent "GBI_03431-RI"; gene_name "GBI_03431"; previous_transcript_id "GBI_03431-RI";
Scaffold14	maker	exon	8455941	8456024	.	-	.	gene_id "GBIG_004061"; transcript_id "GBI_03431-RI"; Parent "GBI_03431-RI"; gene_name "GBI_03431"; previous_transcript_id "GBI_03431-RI";
Scaffold14	maker	exon	8457488	8457634	.	-	.	gene_id "GBIG_004061"; transcript_id "GBI_03431-RI"; Parent "GBI_03431-RI"; gene_name "GBI_03431"; previous_transcript_id "GBI_03431-RI";
Scaffold14	maker	exon	8458636	8459001	.	-	.	gene_id "GBIG_004061"; transcript_id "GBI_03431-RI"; Parent "GBI_03431-RI"; gene_name "GBI_03431"; previous_transcript_id "GBI_03431-RI";
Scaffold14	maker	exon	8459563	8459779	.	-	.	gene_id "GBIG_004061"; transcript_id "GBI_03431-RI"; Parent "GBI_03431-RI"; gene_name "GBI_03431"; previous_transcript_id "GBI_03431-RI";
Scaffold14	maker	exon	8459931	8460245	.	-	.	gene_id "GBIG_004061"; transcript_id "GBI_03431-RI"; Parent "GBI_03431-RI"; gene_name "GBI_03431"; previous_transcript_id "GBI_03431-RI";
Scaffold14	maker	exon	8460369	8461594	.	-	.	gene_id "GBIG_004061"; transcript_id "GBI_03431-RI"; Parent "GBI_03431-RI"; gene_name "GBI_03431"; previous_transcript_id "GBI_03431-RI";
Scaffold14	maker	exon	8461678	8461837	.	-	.	gene_id "GBIG_004061"; transcript_id "GBI_03431-RI"; Parent "GBI_03431-RI"; gene_name "GBI_03431"; previous_transcript_id "GBI_03431-RI";
Scaffold14	maker	exon	8461950	8462238	.	-	.	gene_id "GBIG_004061"; transcript_id "GBI_03431-RI"; Parent "GBI_03431-RI"; gene_name "GBI_03431"; previous_transcript_id "GBI_03431-RI";
Scaffold14	maker	exon	8462317	8462453	.	-	.	gene_id "GBIG_004061"; transcript_id "GBI_03431-RI"; Parent "GBI_03431-RI"; gene_name "GBI_03431"; previous_transcript_id "GBI_03431-RI";
Scaffold14	maker	exon	8463021	8463246	.	-	.	gene_id "GBIG_004061"; transcript_id "GBI_03431-RI"; Parent "GBI_03431-RI"; gene_name "GBI_03431"; previous_transcript_id "GBI_03431-RI";
Scaffold14	maker	exon	8463792	8463931	.	-	.	gene_id "GBIG_004061"; transcript_id "GBI_03431-RI"; Parent "GBI_03431-RI"; gene_name "GBI_03431"; previous_transcript_id "GBI_03431-RI";
Scaffold14	maker	exon	8464678	8465028	.	-	.	gene_id "GBIG_004061"; transcript_id "GBI_03431-RI"; Parent "GBI_03431-RI"; gene_name "GBI_03431"; previous_transcript_id "GBI_03431-RI";
Scaffold14	maker	exon	8465408	8465497	.	-	.	gene_id "GBIG_004061"; transcript_id "GBI_03431-RI"; Parent "GBI_03431-RI"; gene_name "GBI_03431"; previous_transcript_id "GBI_03431-RI";
Scaffold14	maker	exon	8470901	8471140	.	-	.	gene_id "GBIG_004061"; transcript_id "GBI_03431-RI"; Parent "GBI_03431-RI"; gene_name "GBI_03431"; previous_transcript_id "GBI_03431-RI";
Scaffold14	maker	CDS	8454888	8454919	.	-	2	gene_id "GBIG_004061"; transcript_id "GBI_03431-RI"; Parent "GBI_03431-RI"; gene_name "GBI_03431"; previous_transcript_id "GBI_03431-RI";
Scaffold14	maker	CDS	8455117	8455281	.	-	2	gene_id "GBIG_004061"; transcript_id "GBI_03431-RI"; Parent "GBI_03431-RI"; gene_name "GBI_03431"; previous_transcript_id "GBI_03431-RI";
Scaffold14	maker	CDS	8455941	8456024	.	-	2	gene_id "GBIG_004061"; transcript_id "GBI_03431-RI"; Parent "GBI_03431-RI"; gene_name "GBI_03431"; previous_transcript_id "GBI_03431-RI";
Scaffold14	maker	CDS	8457488	8457634	.	-	2	gene_id "GBIG_004061"; transcript_id "GBI_03431-RI"; Parent "GBI_03431-RI"; gene_name "GBI_03431"; previous_transcript_id "GBI_03431-RI";
Scaffold14	maker	CDS	8458636	8459001	.	-	2	gene_id "GBIG_004061"; transcript_id "GBI_03431-RI"; Parent "GBI_03431-RI"; gene_name "GBI_03431"; previous_transcript_id "GBI_03431-RI";
Scaffold14	maker	CDS	8459563	8459779	.	-	0	gene_id "GBIG_004061"; transcript_id "GBI_03431-RI"; Parent "GBI_03431-RI"; gene_name "GBI_03431"; previous_transcript_id "GBI_03431-RI";
Scaffold14	maker	CDS	8459931	8460245	.	-	0	gene_id "GBIG_004061"; transcript_id "GBI_03431-RI"; Parent "GBI_03431-RI"; gene_name "GBI_03431"; previous_transcript_id "GBI_03431-RI";
Scaffold14	maker	CDS	8460369	8461594	.	-	2	gene_id "GBIG_004061"; transcript_id "GBI_03431-RI"; Parent "GBI_03431-RI"; gene_name "GBI_03431"; previous_transcript_id "GBI_03431-RI";
Scaffold14	maker	CDS	8461678	8461837	.	-	0	gene_id "GBIG_004061"; transcript_id "GBI_03431-RI"; Parent "GBI_03431-RI"; gene_name "GBI_03431"; previous_transcript_id "GBI_03431-RI";
Scaffold14	maker	CDS	8461950	8462238	.	-	1	gene_id "GBIG_004061"; transcript_id "GBI_03431-RI"; Parent "GBI_03431-RI"; gene_name "GBI_03431"; previous_transcript_id "GBI_03431-RI";
Scaffold14	maker	CDS	8462317	8462453	.	-	0	gene_id "GBIG_004061"; transcript_id "GBI_03431-RI"; Parent "GBI_03431-RI"; gene_name "GBI_03431"; previous_transcript_id "GBI_03431-RI";
Scaffold14	maker	CDS	8463021	8463246	.	-	1	gene_id "GBIG_004061"; transcript_id "GBI_03431-RI"; Parent "GBI_03431-RI"; gene_name "GBI_03431"; previous_transcript_id "GBI_03431-RI";
Scaffold14	maker	CDS	8463792	8463931	.	-	0	gene_id "GBIG_004061"; transcript_id "GBI_03431-RI"; Parent "GBI_03431-RI"; gene_name "GBI_03431"; previous_transcript_id "GBI_03431-RI";
Scaffold14	maker	CDS	8464678	8465028	.	-	0	gene_id "GBIG_004061"; transcript_id "GBI_03431-RI"; Parent "GBI_03431-RI"; gene_name "GBI_03431"; previous_transcript_id "GBI_03431-RI";
Scaffold14	maker	CDS	8465408	8465497	.	-	0	gene_id "GBIG_004061"; transcript_id "GBI_03431-RI"; Parent "GBI_03431-RI"; gene_name "GBI_03431"; previous_transcript_id "GBI_03431-RI";
Scaffold14	maker	CDS	8470901	8471035	.	-	0	gene_id "GBIG_004061"; transcript_id "GBI_03431-RI"; Parent "GBI_03431-RI"; gene_name "GBI_03431"; previous_transcript_id "GBI_03431-RI";
Scaffold14	AGAT	five_prime_UTR	8471036	8471140	.	-	.	gene_id "GBIG_004061"; transcript_id "GBI_03431-RI"; Parent "GBI_03431-RI"; gene_name "GBI_03431"; previous_transcript_id "GBI_03431-RI";
Scaffold14	AGAT	three_prime_UTR	8452036	8452961	.	-	.	gene_id "GBIG_004061"; transcript_id "GBI_03431-RI"; Parent "GBI_03431-RI"; gene_name "GBI_03431"; previous_transcript_id "GBI_03431-RI";
Scaffold14	AGAT	three_prime_UTR	8452989	8454887	.	-	.	gene_id "GBIG_004061"; transcript_id "GBI_03431-RI"; Parent "GBI_03431-RI"; gene_name "GBI_03431"; previous_transcript_id "GBI_03431-RI";
Scaffold14	AGAT	transcript	8452036	8471140	.	-	.	gene_id "GBIG_004061"; transcript_id "GBI_03431-RJ"; Parent "GBI_03431"; gene_name "GBI_03431";
Scaffold14	maker	exon	8452036	8452421	.	-	.	gene_id "GBIG_004061"; transcript_id "GBI_03431-RJ"; Parent "GBI_03431-RJ"; gene_name "GBI_03431"; previous_transcript_id "GBI_03431-RJ";
Scaffold14	maker	exon	8452458	8452961	.	-	.	gene_id "GBIG_004061"; transcript_id "GBI_03431-RJ"; Parent "GBI_03431-RJ"; gene_name "GBI_03431"; previous_transcript_id "GBI_03431-RJ";
Scaffold14	maker	exon	8452989	8454919	.	-	.	gene_id "GBIG_004061"; transcript_id "GBI_03431-RJ"; Parent "GBI_03431-RJ"; gene_name "GBI_03431"; previous_transcript_id "GBI_03431-RJ";
Scaffold14	maker	exon	8455117	8455281	.	-	.	gene_id "GBIG_004061"; transcript_id "GBI_03431-RJ"; Parent "GBI_03431-RJ"; gene_name "GBI_03431"; previous_transcript_id "GBI_03431-RJ";
Scaffold14	maker	exon	8457077	8457182	.	-	.	gene_id "GBIG_004061"; transcript_id "GBI_03431-RJ"; Parent "GBI_03431-RJ"; gene_name "GBI_03431"; previous_transcript_id "GBI_03431-RJ";
Scaffold14	maker	exon	8457488	8457634	.	-	.	gene_id "GBIG_004061"; transcript_id "GBI_03431-RJ"; Parent "GBI_03431-RJ"; gene_name "GBI_03431"; previous_transcript_id "GBI_03431-RJ";
Scaffold14	maker	exon	8458636	8459001	.	-	.	gene_id "GBIG_004061"; transcript_id "GBI_03431-RJ"; Parent "GBI_03431-RJ"; gene_name "GBI_03431"; previous_transcript_id "GBI_03431-RJ";
Scaffold14	maker	exon	8459563	8459779	.	-	.	gene_id "GBIG_004061"; transcript_id "GBI_03431-RJ"; Parent "GBI_03431-RJ"; gene_name "GBI_03431"; previous_transcript_id "GBI_03431-RJ";
Scaffold14	maker	exon	8459931	8460245	.	-	.	gene_id "GBIG_004061"; transcript_id "GBI_03431-RJ"; Parent "GBI_03431-RJ"; gene_name "GBI_03431"; previous_transcript_id "GBI_03431-RJ";
Scaffold14	maker	exon	8460369	8461594	.	-	.	gene_id "GBIG_004061"; transcript_id "GBI_03431-RJ"; Parent "GBI_03431-RJ"; gene_name "GBI_03431"; previous_transcript_id "GBI_03431-RJ";
Scaffold14	maker	exon	8461678	8461837	.	-	.	gene_id "GBIG_004061"; transcript_id "GBI_03431-RJ"; Parent "GBI_03431-RJ"; gene_name "GBI_03431"; previous_transcript_id "GBI_03431-RJ";
Scaffold14	maker	exon	8461950	8462238	.	-	.	gene_id "GBIG_004061"; transcript_id "GBI_03431-RJ"; Parent "GBI_03431-RJ"; gene_name "GBI_03431"; previous_transcript_id "GBI_03431-RJ";
Scaffold14	maker	exon	8462317	8462453	.	-	.	gene_id "GBIG_004061"; transcript_id "GBI_03431-RJ"; Parent "GBI_03431-RJ"; gene_name "GBI_03431"; previous_transcript_id "GBI_03431-RJ";
Scaffold14	maker	exon	8463021	8463246	.	-	.	gene_id "GBIG_004061"; transcript_id "GBI_03431-RJ"; Parent "GBI_03431-RJ"; gene_name "GBI_03431"; previous_transcript_id "GBI_03431-RJ";
Scaffold14	maker	exon	8463792	8463931	.	-	.	gene_id "GBIG_004061"; transcript_id "GBI_03431-RJ"; Parent "GBI_03431-RJ"; gene_name "GBI_03431"; previous_transcript_id "GBI_03431-RJ";
Scaffold14	maker	exon	8464678	8465028	.	-	.	gene_id "GBIG_004061"; transcript_id "GBI_03431-RJ"; Parent "GBI_03431-RJ"; gene_name "GBI_03431"; previous_transcript_id "GBI_03431-RJ";
Scaffold14	maker	exon	8465408	8465640	.	-	.	gene_id "GBIG_004061"; transcript_id "GBI_03431-RJ"; Parent "GBI_03431-RJ"; gene_name "GBI_03431"; previous_transcript_id "GBI_03431-RJ";
Scaffold14	maker	exon	8467637	8467643	.	-	.	gene_id "GBIG_004061"; transcript_id "GBI_03431-RJ"; Parent "GBI_03431-RJ"; gene_name "GBI_03431"; previous_transcript_id "GBI_03431-RJ";
Scaffold14	maker	exon	8470901	8471140	.	-	.	gene_id "GBIG_004061"; transcript_id "GBI_03431-RJ"; Parent "GBI_03431-RJ"; gene_name "GBI_03431"; previous_transcript_id "GBI_03431-RJ";
Scaffold14	maker	CDS	8457079	8457182	.	-	2	gene_id "GBIG_004061"; transcript_id "GBI_03431-RJ"; Parent "GBI_03431-RJ"; gene_name "GBI_03431"; previous_transcript_id "GBI_03431-RJ";
Scaffold14	maker	CDS	8457488	8457634	.	-	2	gene_id "GBIG_004061"; transcript_id "GBI_03431-RJ"; Parent "GBI_03431-RJ"; gene_name "GBI_03431"; previous_transcript_id "GBI_03431-RJ";
Scaffold14	maker	CDS	8458636	8459001	.	-	2	gene_id "GBIG_004061"; transcript_id "GBI_03431-RJ"; Parent "GBI_03431-RJ"; gene_name "GBI_03431"; previous_transcript_id "GBI_03431-RJ";
Scaffold14	maker	CDS	8459563	8459779	.	-	0	gene_id "GBIG_004061"; transcript_id "GBI_03431-RJ"; Parent "GBI_03431-RJ"; gene_name "GBI_03431"; previous_transcript_id "GBI_03431-RJ";
Scaffold14	maker	CDS	8459931	8460245	.	-	0	gene_id "GBIG_004061"; transcript_id "GBI_03431-RJ"; Parent "GBI_03431-RJ"; gene_name "GBI_03431"; previous_transcript_id "GBI_03431-RJ";
Scaffold14	maker	CDS	8460369	8461594	.	-	2	gene_id "GBIG_004061"; transcript_id "GBI_03431-RJ"; Parent "GBI_03431-RJ"; gene_name "GBI_03431"; previous_transcript_id "GBI_03431-RJ";
Scaffold14	maker	CDS	8461678	8461837	.	-	0	gene_id "GBIG_004061"; transcript_id "GBI_03431-RJ"; Parent "GBI_03431-RJ"; gene_name "GBI_03431"; previous_transcript_id "GBI_03431-RJ";
Scaffold14	maker	CDS	8461950	8462238	.	-	1	gene_id "GBIG_004061"; transcript_id "GBI_03431-RJ"; Parent "GBI_03431-RJ"; gene_name "GBI_03431"; previous_transcript_id "GBI_03431-RJ";
Scaffold14	maker	CDS	8462317	8462453	.	-	0	gene_id "GBIG_004061"; transcript_id "GBI_03431-RJ"; Parent "GBI_03431-RJ"; gene_name "GBI_03431"; previous_transcript_id "GBI_03431-RJ";
Scaffold14	maker	CDS	8463021	8463246	.	-	1	gene_id "GBIG_004061"; transcript_id "GBI_03431-RJ"; Parent "GBI_03431-RJ"; gene_name "GBI_03431"; previous_transcript_id "GBI_03431-RJ";
Scaffold14	maker	CDS	8463792	8463931	.	-	0	gene_id "GBIG_004061"; transcript_id "GBI_03431-RJ"; Parent "GBI_03431-RJ"; gene_name "GBI_03431"; previous_transcript_id "GBI_03431-RJ";
Scaffold14	maker	CDS	8464678	8465028	.	-	0	gene_id "GBIG_004061"; transcript_id "GBI_03431-RJ"; Parent "GBI_03431-RJ"; gene_name "GBI_03431"; previous_transcript_id "GBI_03431-RJ";
Scaffold14	maker	CDS	8465408	8465440	.	-	0	gene_id "GBIG_004061"; transcript_id "GBI_03431-RJ"; Parent "GBI_03431-RJ"; gene_name "GBI_03431"; previous_transcript_id "GBI_03431-RJ";
Scaffold14	AGAT	five_prime_UTR	8465441	8465640	.	-	.	gene_id "GBIG_004061"; transcript_id "GBI_03431-RJ"; Parent "GBI_03431-RJ"; gene_name "GBI_03431"; previous_transcript_id "GBI_03431-RJ";
Scaffold14	AGAT	five_prime_UTR	8467637	8467643	.	-	.	gene_id "GBIG_004061"; transcript_id "GBI_03431-RJ"; Parent "GBI_03431-RJ"; gene_name "GBI_03431"; previous_transcript_id "GBI_03431-RJ";
Scaffold14	AGAT	five_prime_UTR	8470901	8471140	.	-	.	gene_id "GBIG_004061"; transcript_id "GBI_03431-RJ"; Parent "GBI_03431-RJ"; gene_name "GBI_03431"; previous_transcript_id "GBI_03431-RJ";
Scaffold14	AGAT	three_prime_UTR	8452036	8452421	.	-	.	gene_id "GBIG_004061"; transcript_id "GBI_03431-RJ"; Parent "GBI_03431-RJ"; gene_name "GBI_03431"; previous_transcript_id "GBI_03431-RJ";
Scaffold14	AGAT	three_prime_UTR	8452458	8452961	.	-	.	gene_id "GBIG_004061"; transcript_id "GBI_03431-RJ"; Parent "GBI_03431-RJ"; gene_name "GBI_03431"; previous_transcript_id "GBI_03431-RJ";
Scaffold14	AGAT	three_prime_UTR	8452989	8454919	.	-	.	gene_id "GBIG_004061"; transcript_id "GBI_03431-RJ"; Parent "GBI_03431-RJ"; gene_name "GBI_03431"; previous_transcript_id "GBI_03431-RJ";
Scaffold14	AGAT	three_prime_UTR	8455117	8455281	.	-	.	gene_id "GBIG_004061"; transcript_id "GBI_03431-RJ"; Parent "GBI_03431-RJ"; gene_name "GBI_03431"; previous_transcript_id "GBI_03431-RJ";
Scaffold14	AGAT	three_prime_UTR	8457077	8457078	.	-	.	gene_id "GBIG_004061"; transcript_id "GBI_03431-RJ"; Parent "GBI_03431-RJ"; gene_name "GBI_03431"; previous_transcript_id "GBI_03431-RJ";
Scaffold14	AGAT	transcript	8939988	8942448	.	-	.	gene_id "GBIG_004061"; transcript_id "GBI_03434-RA"; Parent "GBI_03434"; gene_name "GBI_03434";
Scaffold14	maker	exon	8939988	8940057	.	-	.	gene_id "GBIG_004061"; transcript_id "GBI_03434-RA"; Parent "GBI_03434-RA"; gene_name "GBI_03434";
Scaffold14	maker	exon	8940631	8940667	.	-	.	gene_id "GBIG_004061"; transcript_id "GBI_03434-RA"; Parent "GBI_03434-RA"; gene_name "GBI_03434";
Scaffold14	maker	exon	8940688	8940726	.	-	.	gene_id "GBIG_004061"; transcript_id "GBI_03434-RA"; Parent "GBI_03434-RA"; gene_name "GBI_03434";
Scaffold14	maker	exon	8940748	8940874	.	-	.	gene_id "GBIG_004061"; transcript_id "GBI_03434-RA"; Parent "GBI_03434-RA"; gene_name "GBI_03434";
Scaffold14	maker	exon	8940904	8940919	.	-	.	gene_id "GBIG_004061"; transcript_id "GBI_03434-RA"; Parent "GBI_03434-RA"; gene_name "GBI_03434";
Scaffold14	maker	exon	8940944	8940992	.	-	.	gene_id "GBIG_004061"; transcript_id "GBI_03434-RA"; Parent "GBI_03434-RA"; gene_name "GBI_03434";
Scaffold14	maker	exon	8941016	8941112	.	-	.	gene_id "GBIG_004061"; transcript_id "GBI_03434-RA"; Parent "GBI_03434-RA"; gene_name "GBI_03434";
Scaffold14	maker	exon	8941133	8941276	.	-	.	gene_id "GBIG_004061"; transcript_id "GBI_03434-RA"; Parent "GBI_03434-RA"; gene_name "GBI_03434";
Scaffold14	maker	exon	8941308	8941354	.	-	.	gene_id "GBIG_004061"; transcript_id "GBI_03434-RA"; Parent "GBI_03434-RA"; gene_name "GBI_03434";
Scaffold14	maker	exon	8941376	8941410	.	-	.	gene_id "GBIG_004061"; transcript_id "GBI_03434-RA"; Parent "GBI_03434-RA"; gene_name "GBI_03434";
Scaffold14	maker	exon	8941432	8941507	.	-	.	gene_id "GBIG_004061"; transcript_id "GBI_03434-RA"; Parent "GBI_03434-RA"; gene_name "GBI_03434";
Scaffold14	maker	exon	8941528	8941536	.	-	.	gene_id "GBIG_004061"; transcript_id "GBI_03434-RA"; Parent "GBI_03434-RA"; gene_name "GBI_03434";
Scaffold14	maker	exon	8941596	8941666	.	-	.	gene_id "GBIG_004061"; transcript_id "GBI_03434-RA"; Parent "GBI_03434-RA"; gene_name "GBI_03434";
Scaffold14	maker	exon	8942408	8942448	.	-	.	gene_id "GBIG_004061"; transcript_id "GBI_03434-RA"; Parent "GBI_03434-RA"; gene_name "GBI_03434";
Scaffold14	maker	CDS	8939988	8940057	.	-	1	gene_id "GBIG_004061"; transcript_id "GBI_03434-RA"; Parent "GBI_03434-RA"; gene_name "GBI_03434";
Scaffold14	maker	CDS	8940631	8940667	.	-	2	gene_id "GBIG_004061"; transcript_id "GBI_03434-RA"; Parent "GBI_03434-RA"; gene_name "GBI_03434";
Scaffold14	maker	CDS	8940688	8940726	.	-	2	gene_id "GBIG_004061"; transcript_id "GBI_03434-RA"; Parent "GBI_03434-RA"; gene_name "GBI_03434";
Scaffold14	maker	CDS	8940748	8940874	.	-	0	gene_id "GBIG_004061"; transcript_id "GBI_03434-RA"; Parent "GBI_03434-RA"; gene_name "GBI_03434";
Scaffold14	maker	CDS	8940904	8940919	.	-	1	gene_id "GBIG_004061"; transcript_id "GBI_03434-RA"; Parent "GBI_03434-RA"; gene_name "GBI_03434";
Scaffold14	maker	CDS	8940944	8940992	.	-	2	gene_id "GBIG_004061"; transcript_id "GBI_03434-RA"; Parent "GBI_03434-RA"; gene_name "GBI_03434";
Scaffold14	maker	CDS	8941016	8941112	.	-	0	gene_id "GBIG_004061"; transcript_id "GBI_03434-RA"; Parent "GBI_03434-RA"; gene_name "GBI_03434";
Scaffold14	maker	CDS	8941133	8941276	.	-	0	gene_id "GBIG_004061"; transcript_id "GBI_03434-RA"; Parent "GBI_03434-RA"; gene_name "GBI_03434";
Scaffold14	maker	CDS	8941308	8941354	.	-	2	gene_id "GBIG_004061"; transcript_id "GBI_03434-RA"; Parent "GBI_03434-RA"; gene_name "GBI_03434";
Scaffold14	maker	CDS	8941376	8941410	.	-	1	gene_id "GBIG_004061"; transcript_id "GBI_03434-RA"; Parent "GBI_03434-RA"; gene_name "GBI_03434";
Scaffold14	maker	CDS	8941432	8941507	.	-	2	gene_id "GBIG_004061"; transcript_id "GBI_03434-RA"; Parent "GBI_03434-RA"; gene_name "GBI_03434";
Scaffold14	maker	CDS	8941528	8941536	.	-	2	gene_id "GBIG_004061"; transcript_id "GBI_03434-RA"; Parent "GBI_03434-RA"; gene_name "GBI_03434";
Scaffold14	maker	CDS	8941596	8941666	.	-	1	gene_id "GBIG_004061"; transcript_id "GBI_03434-RA"; Parent "GBI_03434-RA"; gene_name "GBI_03434";
Scaffold14	maker	CDS	8942408	8942448	.	-	0	gene_id "GBIG_004061"; transcript_id "GBI_03434-RA"; Parent "GBI_03434-RA"; gene_name "GBI_03434";
Scaffold14	AGAT	transcript	8986916	8987708	.	-	.	gene_id "GBIG_004061"; transcript_id "GBI_03435-RA"; Parent "GBI_03435"; gene_name "GBI_03435";
Scaffold14	maker	exon	8986916	8986929	.	-	.	gene_id "GBIG_004061"; transcript_id "GBI_03435-RA"; Parent "GBI_03435-RA"; gene_name "GBI_03435";
Scaffold14	maker	exon	8987450	8987708	.	-	.	gene_id "GBIG_004061"; transcript_id "GBI_03435-RA"; Parent "GBI_03435-RA"; gene_name "GBI_03435";
Scaffold14	maker	CDS	8986916	8986929	.	-	2	gene_id "GBIG_004061"; transcript_id "GBI_03435-RA"; Parent "GBI_03435-RA"; gene_name "GBI_03435";
Scaffold14	maker	CDS	8987450	8987708	.	-	0	gene_id "GBIG_004061"; transcript_id "GBI_03435-RA"; Parent "GBI_03435-RA"; gene_name "GBI_03435";
Scaffold14	AGAT	transcript	9005356	9011163	.	-	.	gene_id "GBIG_004061"; transcript_id "GBI_03436-RA"; Parent "GBI_03436"; gene_name "GBI_03436";
Scaffold14	maker	exon	9005356	9005365	.	-	.	gene_id "GBIG_004061"; transcript_id "GBI_03436-RA"; Parent "GBI_03436-RA"; gene_name "GBI_03436";
Scaffold14	maker	exon	9007884	9008032	.	-	.	gene_id "GBIG_004061"; transcript_id "GBI_03436-RA"; Parent "GBI_03436-RA"; gene_name "GBI_03436";
Scaffold14	maker	exon	9010846	9011163	.	-	.	gene_id "GBIG_004061"; transcript_id "GBI_03436-RA"; Parent "GBI_03436-RA"; gene_name "GBI_03436";
Scaffold14	maker	CDS	9005356	9005365	.	-	1	gene_id "GBIG_004061"; transcript_id "GBI_03436-RA"; Parent "GBI_03436-RA"; gene_name "GBI_03436";
Scaffold14	maker	CDS	9007884	9008032	.	-	0	gene_id "GBIG_004061"; transcript_id "GBI_03436-RA"; Parent "GBI_03436-RA"; gene_name "GBI_03436";
Scaffold14	maker	CDS	9010846	9011163	.	-	0	gene_id "GBIG_004061"; transcript_id "GBI_03436-RA"; Parent "GBI_03436-RA"; gene_name "GBI_03436";
Scaffold14	StringTie	gene	10601925	10637824	.	-	.	gene_id "GBIG_004072"; gene_name "GBI_M__0001G_004072"; combined_IDs "GBI_03463,GBI_03462"
Scaffold14	StringTie	transcript	10601925	10610029	.	-	.	gene_id "GBIG_004072"; transcript_id "GBIG_004072.1"; gene_name "GBI_03462"; oId "STRG.4896.1"; cmp_ref "GBI_03462-RA"; class_code "j"; tss_id "TSS6116";
Scaffold14	StringTie	exon	10601925	10602498	.	-	.	gene_id "GBIG_004072"; transcript_id "GBIG_004072.1"; exon_number "1";
Scaffold14	StringTie	exon	10605073	10605215	.	-	.	gene_id "GBIG_004072"; transcript_id "GBIG_004072.1"; exon_number "2";
Scaffold14	StringTie	exon	10606641	10606811	.	-	.	gene_id "GBIG_004072"; transcript_id "GBIG_004072.1"; exon_number "3";
Scaffold14	StringTie	exon	10608931	10609135	.	-	.	gene_id "GBIG_004072"; transcript_id "GBIG_004072.1"; exon_number "4";
Scaffold14	StringTie	exon	10609868	10610029	.	-	.	gene_id "GBIG_004072"; transcript_id "GBIG_004072.1"; exon_number "5";
Scaffold14	AGAT	transcript	10601945	10622786	.	-	.	gene_id "GBIG_004072"; transcript_id "GBI_03462-RA"; Parent "GBI_03462"; gene_name "GBI_03462";
Scaffold14	maker	exon	10601945	10602498	.	-	.	gene_id "GBIG_004072"; transcript_id "GBI_03462-RA"; Parent "GBI_03462-RA"; gene_name "GBI_03462";
Scaffold14	maker	exon	10605073	10605215	.	-	.	gene_id "GBIG_004072"; transcript_id "GBI_03462-RA"; Parent "GBI_03462-RA"; gene_name "GBI_03462";
Scaffold14	maker	exon	10606641	10606811	.	-	.	gene_id "GBIG_004072"; transcript_id "GBI_03462-RA"; Parent "GBI_03462-RA"; gene_name "GBI_03462";
Scaffold14	maker	exon	10608931	10609068	.	-	.	gene_id "GBIG_004072"; transcript_id "GBI_03462-RA"; Parent "GBI_03462-RA"; gene_name "GBI_03462";
Scaffold14	maker	exon	10609868	10610144	.	-	.	gene_id "GBIG_004072"; transcript_id "GBI_03462-RA"; Parent "GBI_03462-RA"; gene_name "GBI_03462";
Scaffold14	maker	exon	10619161	10619300	.	-	.	gene_id "GBIG_004072"; transcript_id "GBI_03462-RA"; Parent "GBI_03462-RA"; gene_name "GBI_03462";
Scaffold14	maker	exon	10619373	10619540	.	-	.	gene_id "GBIG_004072"; transcript_id "GBI_03462-RA"; Parent "GBI_03462-RA"; gene_name "GBI_03462";
Scaffold14	maker	exon	10622563	10622786	.	-	.	gene_id "GBIG_004072"; transcript_id "GBI_03462-RA"; Parent "GBI_03462-RA"; gene_name "GBI_03462";
Scaffold14	maker	CDS	10602331	10602498	.	-	0	gene_id "GBIG_004072"; transcript_id "GBI_03462-RA"; Parent "GBI_03462-RA"; gene_name "GBI_03462";
Scaffold14	maker	CDS	10605073	10605215	.	-	2	gene_id "GBIG_004072"; transcript_id "GBI_03462-RA"; Parent "GBI_03462-RA"; gene_name "GBI_03462";
Scaffold14	maker	CDS	10606641	10606811	.	-	2	gene_id "GBIG_004072"; transcript_id "GBI_03462-RA"; Parent "GBI_03462-RA"; gene_name "GBI_03462";
Scaffold14	maker	CDS	10608931	10609068	.	-	2	gene_id "GBIG_004072"; transcript_id "GBI_03462-RA"; Parent "GBI_03462-RA"; gene_name "GBI_03462";
Scaffold14	maker	CDS	10609868	10610144	.	-	0	gene_id "GBIG_004072"; transcript_id "GBI_03462-RA"; Parent "GBI_03462-RA"; gene_name "GBI_03462";
Scaffold14	maker	CDS	10619161	10619300	.	-	2	gene_id "GBIG_004072"; transcript_id "GBI_03462-RA"; Parent "GBI_03462-RA"; gene_name "GBI_03462";
Scaffold14	maker	CDS	10619373	10619540	.	-	2	gene_id "GBIG_004072"; transcript_id "GBI_03462-RA"; Parent "GBI_03462-RA"; gene_name "GBI_03462";
Scaffold14	maker	CDS	10622563	10622698	.	-	0	gene_id "GBIG_004072"; transcript_id "GBI_03462-RA"; Parent "GBI_03462-RA"; gene_name "GBI_03462";
Scaffold14	AGAT	five_prime_UTR	10622699	10622786	.	-	.	gene_id "GBIG_004072"; transcript_id "GBI_03462-RA"; Parent "GBI_03462-RA"; gene_name "GBI_03462";
Scaffold14	AGAT	three_prime_UTR	10601945	10602330	.	-	.	gene_id "GBIG_004072"; transcript_id "GBI_03462-RA"; Parent "GBI_03462-RA"; gene_name "GBI_03462";
Scaffold14	StringTie	transcript	10613892	10637824	.	-	.	gene_id "GBIG_004072"; transcript_id "GBIG_004072.3"; gene_name "GBI_03463"; oId "STRG.4897.3"; cmp_ref "GBI_03463-RA"; class_code "n"; tss_id "TSS6119";
Scaffold14	StringTie	exon	10613892	10614062	.	-	.	gene_id "GBIG_004072"; transcript_id "GBIG_004072.3"; exon_number "1";
Scaffold14	StringTie	exon	10619161	10619300	.	-	.	gene_id "GBIG_004072"; transcript_id "GBIG_004072.3"; exon_number "2";
Scaffold14	StringTie	exon	10619373	10619540	.	-	.	gene_id "GBIG_004072"; transcript_id "GBIG_004072.3"; exon_number "3";
Scaffold14	StringTie	exon	10629311	10629537	.	-	.	gene_id "GBIG_004072"; transcript_id "GBIG_004072.3"; exon_number "4";
Scaffold14	StringTie	exon	10629681	10632265	.	-	.	gene_id "GBIG_004072"; transcript_id "GBIG_004072.3"; exon_number "5";
Scaffold14	StringTie	exon	10637461	10637824	.	-	.	gene_id "GBIG_004072"; transcript_id "GBIG_004072.3"; exon_number "6";
Scaffold14	StringTie	transcript	10613892	10622921	.	-	.	gene_id "GBIG_004072"; transcript_id "GBIG_004072.4"; gene_name "GBI_03462"; oId "STRG.4897.1"; cmp_ref "GBI_03462-RA"; class_code "j"; tss_id "TSS6117";
Scaffold14	StringTie	exon	10613892	10614062	.	-	.	gene_id "GBIG_004072"; transcript_id "GBIG_004072.4"; exon_number "1";
Scaffold14	StringTie	exon	10619161	10619300	.	-	.	gene_id "GBIG_004072"; transcript_id "GBIG_004072.4"; exon_number "2";
Scaffold14	StringTie	exon	10619373	10619540	.	-	.	gene_id "GBIG_004072"; transcript_id "GBIG_004072.4"; exon_number "3";
Scaffold14	StringTie	exon	10622563	10622921	.	-	.	gene_id "GBIG_004072"; transcript_id "GBIG_004072.4"; exon_number "4";
Scaffold14	StringTie	transcript	10613892	10634168	.	-	.	gene_id "GBIG_004072"; transcript_id "GBIG_004072.5"; gene_name "GBI_03462"; oId "STRG.4897.2"; cmp_ref "GBI_03462-RA"; class_code "j"; tss_id "TSS6118";
Scaffold14	StringTie	exon	10613892	10614062	.	-	.	gene_id "GBIG_004072"; transcript_id "GBIG_004072.5"; exon_number "1";
Scaffold14	StringTie	exon	10619161	10619300	.	-	.	gene_id "GBIG_004072"; transcript_id "GBIG_004072.5"; exon_number "2";
Scaffold14	StringTie	exon	10619373	10619540	.	-	.	gene_id "GBIG_004072"; transcript_id "GBIG_004072.5"; exon_number "3";
Scaffold14	StringTie	exon	10632098	10634168	.	-	.	gene_id "GBIG_004072"; transcript_id "GBIG_004072.5"; exon_number "4";
Scaffold14	StringTie	transcript	10626629	10637824	.	-	.	gene_id "GBIG_004072"; transcript_id "GBIG_004072.6"; gene_name "GBI_03463"; oId "STRG.4897.5"; cmp_ref "GBI_03463-RA"; class_code "m"; tss_id "TSS6119";
Scaffold14	StringTie	exon	10626629	10629823	.	-	.	gene_id "GBIG_004072"; transcript_id "GBIG_004072.6"; exon_number "1";
Scaffold14	StringTie	exon	10632098	10632265	.	-	.	gene_id "GBIG_004072"; transcript_id "GBIG_004072.6"; exon_number "2";
Scaffold14	StringTie	exon	10637461	10637824	.	-	.	gene_id "GBIG_004072"; transcript_id "GBIG_004072.6"; exon_number "3";
Scaffold14	StringTie	transcript	10626629	10637824	.	-	.	gene_id "GBIG_004072"; transcript_id "GBIG_004072.7"; gene_name "GBI_03463"; oId "STRG.4897.4"; cmp_ref "GBI_03463-RA"; class_code "m"; tss_id "TSS6119";
Scaffold14	StringTie	exon	10626629	10629537	.	-	.	gene_id "GBIG_004072"; transcript_id "GBIG_004072.7"; exon_number "1";
Scaffold14	StringTie	exon	10629681	10632265	.	-	.	gene_id "GBIG_004072"; transcript_id "GBIG_004072.7"; exon_number "2";
Scaffold14	StringTie	exon	10637461	10637824	.	-	.	gene_id "GBIG_004072"; transcript_id "GBIG_004072.7"; exon_number "3";
Scaffold14	AGAT	transcript	10627862	10637824	.	-	.	gene_id "GBIG_004072"; transcript_id "GBI_03463-RA"; Parent "GBI_03463"; gene_name "GBI_03463";
Scaffold14	maker	exon	10627862	10629537	.	-	.	gene_id "GBIG_004072"; transcript_id "GBI_03463-RA"; Parent "GBI_03463-RA"; gene_name "GBI_03463";
Scaffold14	maker	exon	10629681	10629823	.	-	.	gene_id "GBIG_004072"; transcript_id "GBI_03463-RA"; Parent "GBI_03463-RA"; gene_name "GBI_03463";
Scaffold14	maker	exon	10632098	10632265	.	-	.	gene_id "GBIG_004072"; transcript_id "GBI_03463-RA"; Parent "GBI_03463-RA"; gene_name "GBI_03463";
Scaffold14	maker	exon	10637461	10637824	.	-	.	gene_id "GBIG_004072"; transcript_id "GBI_03463-RA"; Parent "GBI_03463-RA"; gene_name "GBI_03463";
Scaffold14	maker	CDS	10629370	10629537	.	-	0	gene_id "GBIG_004072"; transcript_id "GBI_03463-RA"; Parent "GBI_03463-RA"; gene_name "GBI_03463";
Scaffold14	maker	CDS	10629681	10629823	.	-	2	gene_id "GBIG_004072"; transcript_id "GBI_03463-RA"; Parent "GBI_03463-RA"; gene_name "GBI_03463";
Scaffold14	maker	CDS	10632098	10632265	.	-	2	gene_id "GBIG_004072"; transcript_id "GBI_03463-RA"; Parent "GBI_03463-RA"; gene_name "GBI_03463";
Scaffold14	maker	CDS	10637461	10637596	.	-	0	gene_id "GBIG_004072"; transcript_id "GBI_03463-RA"; Parent "GBI_03463-RA"; gene_name "GBI_03463";
Scaffold14	AGAT	five_prime_UTR	10637597	10637824	.	-	.	gene_id "GBIG_004072"; transcript_id "GBI_03463-RA"; Parent "GBI_03463-RA"; gene_name "GBI_03463";
Scaffold14	AGAT	three_prime_UTR	10627862	10629369	.	-	.	gene_id "GBIG_004072"; transcript_id "GBI_03463-RA"; Parent "GBI_03463-RA"; gene_name "GBI_03463";
Scaffold14	StringTie	gene	10681429	10691246	.	-	.	gene_id "GBIG_004075"; gene_name "GBI_M__0001G_004075"; combined_IDs "GBI_03468,GBI_03467"
Scaffold14	StringTie	transcript	10681429	10691246	.	-	.	gene_id "GBIG_004075"; transcript_id "GBIG_004075.1"; gene_name "GBI_03467"; oId "STRG.4905.1"; cmp_ref "GBI_03467-RA"; class_code "j"; tss_id "TSS6123";
Scaffold14	StringTie	exon	10681429	10682349	.	-	.	gene_id "GBIG_004075"; transcript_id "GBIG_004075.1"; exon_number "1";
Scaffold14	StringTie	exon	10682480	10682622	.	-	.	gene_id "GBIG_004075"; transcript_id "GBIG_004075.1"; exon_number "2";
Scaffold14	StringTie	exon	10682915	10683082	.	-	.	gene_id "GBIG_004075"; transcript_id "GBIG_004075.1"; exon_number "3";
Scaffold14	StringTie	exon	10683159	10683305	.	-	.	gene_id "GBIG_004075"; transcript_id "GBIG_004075.1"; exon_number "4";
Scaffold14	StringTie	exon	10690820	10691011	.	-	.	gene_id "GBIG_004075"; transcript_id "GBIG_004075.1"; exon_number "5";
Scaffold14	StringTie	exon	10691193	10691246	.	-	.	gene_id "GBIG_004075"; transcript_id "GBIG_004075.1"; exon_number "6";
Scaffold14	AGAT	transcript	10681429	10684235	.	-	.	gene_id "GBIG_004075"; transcript_id "GBI_03467-RA"; Parent "GBI_03467"; gene_name "GBI_03467";
Scaffold14	maker	exon	10681429	10682349	.	-	.	gene_id "GBIG_004075"; transcript_id "GBI_03467-RA"; Parent "GBI_03467-RA"; gene_name "GBI_03467";
Scaffold14	maker	exon	10682480	10682622	.	-	.	gene_id "GBIG_004075"; transcript_id "GBI_03467-RA"; Parent "GBI_03467-RA"; gene_name "GBI_03467";
Scaffold14	maker	exon	10682915	10683082	.	-	.	gene_id "GBIG_004075"; transcript_id "GBI_03467-RA"; Parent "GBI_03467-RA"; gene_name "GBI_03467";
Scaffold14	maker	exon	10683159	10683305	.	-	.	gene_id "GBIG_004075"; transcript_id "GBI_03467-RA"; Parent "GBI_03467-RA"; gene_name "GBI_03467";
Scaffold14	maker	exon	10684202	10684235	.	-	.	gene_id "GBIG_004075"; transcript_id "GBI_03467-RA"; Parent "GBI_03467-RA"; gene_name "GBI_03467";
Scaffold14	maker	CDS	10682182	10682349	.	-	0	gene_id "GBIG_004075"; transcript_id "GBI_03467-RA"; Parent "GBI_03467-RA"; gene_name "GBI_03467";
Scaffold14	maker	CDS	10682480	10682622	.	-	2	gene_id "GBIG_004075"; transcript_id "GBI_03467-RA"; Parent "GBI_03467-RA"; gene_name "GBI_03467";
Scaffold14	maker	CDS	10682915	10683082	.	-	2	gene_id "GBIG_004075"; transcript_id "GBI_03467-RA"; Parent "GBI_03467-RA"; gene_name "GBI_03467";
Scaffold14	maker	CDS	10683159	10683305	.	-	2	gene_id "GBIG_004075"; transcript_id "GBI_03467-RA"; Parent "GBI_03467-RA"; gene_name "GBI_03467";
Scaffold14	maker	CDS	10684202	10684235	.	-	0	gene_id "GBIG_004075"; transcript_id "GBI_03467-RA"; Parent "GBI_03467-RA"; gene_name "GBI_03467";
Scaffold14	AGAT	three_prime_UTR	10681429	10682181	.	-	.	gene_id "GBIG_004075"; transcript_id "GBI_03467-RA"; Parent "GBI_03467-RA"; gene_name "GBI_03467";
Scaffold14	AGAT	transcript	10685402	10691245	.	-	.	gene_id "GBIG_004075"; transcript_id "GBI_03468-RA"; Parent "GBI_03468"; gene_name "GBI_03468";
Scaffold14	maker	exon	10685402	10685440	.	-	.	gene_id "GBIG_004075"; transcript_id "GBI_03468-RA"; Parent "GBI_03468-RA"; gene_name "GBI_03468";
Scaffold14	maker	exon	10685461	10685520	.	-	.	gene_id "GBIG_004075"; transcript_id "GBI_03468-RA"; Parent "GBI_03468-RA"; gene_name "GBI_03468";
Scaffold14	maker	exon	10685543	10685593	.	-	.	gene_id "GBIG_004075"; transcript_id "GBI_03468-RA"; Parent "GBI_03468-RA"; gene_name "GBI_03468";
Scaffold14	maker	exon	10685616	10685643	.	-	.	gene_id "GBIG_004075"; transcript_id "GBI_03468-RA"; Parent "GBI_03468-RA"; gene_name "GBI_03468";
Scaffold14	maker	exon	10686413	10686428	.	-	.	gene_id "GBIG_004075"; transcript_id "GBI_03468-RA"; Parent "GBI_03468-RA"; gene_name "GBI_03468";
Scaffold14	maker	exon	10686449	10686456	.	-	.	gene_id "GBIG_004075"; transcript_id "GBI_03468-RA"; Parent "GBI_03468-RA"; gene_name "GBI_03468";
Scaffold14	maker	exon	10686484	10686505	.	-	.	gene_id "GBIG_004075"; transcript_id "GBI_03468-RA"; Parent "GBI_03468-RA"; gene_name "GBI_03468";
Scaffold14	maker	exon	10687432	10687506	.	-	.	gene_id "GBIG_004075"; transcript_id "GBI_03468-RA"; Parent "GBI_03468-RA"; gene_name "GBI_03468";
Scaffold14	maker	exon	10687528	10687564	.	-	.	gene_id "GBIG_004075"; transcript_id "GBI_03468-RA"; Parent "GBI_03468-RA"; gene_name "GBI_03468";
Scaffold14	maker	exon	10687585	10687605	.	-	.	gene_id "GBIG_004075"; transcript_id "GBI_03468-RA"; Parent "GBI_03468-RA"; gene_name "GBI_03468";
Scaffold14	maker	exon	10690921	10690949	.	-	.	gene_id "GBIG_004075"; transcript_id "GBI_03468-RA"; Parent "GBI_03468-RA"; gene_name "GBI_03468";
Scaffold14	maker	exon	10690970	10690980	.	-	.	gene_id "GBIG_004075"; transcript_id "GBI_03468-RA"; Parent "GBI_03468-RA"; gene_name "GBI_03468";
Scaffold14	maker	exon	10691235	10691245	.	-	.	gene_id "GBIG_004075"; transcript_id "GBI_03468-RA"; Parent "GBI_03468-RA"; gene_name "GBI_03468";
Scaffold14	maker	CDS	10685402	10685440	.	-	0	gene_id "GBIG_004075"; transcript_id "GBI_03468-RA"; Parent "GBI_03468-RA"; gene_name "GBI_03468";
Scaffold14	maker	CDS	10685461	10685520	.	-	0	gene_id "GBIG_004075"; transcript_id "GBI_03468-RA"; Parent "GBI_03468-RA"; gene_name "GBI_03468";
Scaffold14	maker	CDS	10685543	10685593	.	-	0	gene_id "GBIG_004075"; transcript_id "GBI_03468-RA"; Parent "GBI_03468-RA"; gene_name "GBI_03468";
Scaffold14	maker	CDS	10685616	10685643	.	-	1	gene_id "GBIG_004075"; transcript_id "GBI_03468-RA"; Parent "GBI_03468-RA"; gene_name "GBI_03468";
Scaffold14	maker	CDS	10686413	10686428	.	-	2	gene_id "GBIG_004075"; transcript_id "GBI_03468-RA"; Parent "GBI_03468-RA"; gene_name "GBI_03468";
Scaffold14	maker	CDS	10686449	10686456	.	-	1	gene_id "GBIG_004075"; transcript_id "GBI_03468-RA"; Parent "GBI_03468-RA"; gene_name "GBI_03468";
Scaffold14	maker	CDS	10686484	10686505	.	-	2	gene_id "GBIG_004075"; transcript_id "GBI_03468-RA"; Parent "GBI_03468-RA"; gene_name "GBI_03468";
Scaffold14	maker	CDS	10687432	10687506	.	-	2	gene_id "GBIG_004075"; transcript_id "GBI_03468-RA"; Parent "GBI_03468-RA"; gene_name "GBI_03468";
Scaffold14	maker	CDS	10687528	10687564	.	-	0	gene_id "GBIG_004075"; transcript_id "GBI_03468-RA"; Parent "GBI_03468-RA"; gene_name "GBI_03468";
Scaffold14	maker	CDS	10687585	10687605	.	-	0	gene_id "GBIG_004075"; transcript_id "GBI_03468-RA"; Parent "GBI_03468-RA"; gene_name "GBI_03468";
Scaffold14	maker	CDS	10690921	10690949	.	-	2	gene_id "GBIG_004075"; transcript_id "GBI_03468-RA"; Parent "GBI_03468-RA"; gene_name "GBI_03468";
Scaffold14	maker	CDS	10690970	10690980	.	-	1	gene_id "GBIG_004075"; transcript_id "GBI_03468-RA"; Parent "GBI_03468-RA"; gene_name "GBI_03468";
Scaffold14	maker	CDS	10691235	10691245	.	-	0	gene_id "GBIG_004075"; transcript_id "GBI_03468-RA"; Parent "GBI_03468-RA"; gene_name "GBI_03468";
Scaffold14	StringTie	gene	10766595	10837518	.	-	.	gene_id "GBIG_004077"; gene_name "GBI_M__0001G_004077"; combined_IDs "GBI_03473,GBI_03472"
Scaffold14	StringTie	transcript	10766595	10791572	.	-	.	gene_id "GBIG_004077"; transcript_id "GBIG_004077.1"; gene_name "GBI_03472"; oId "STRG.4911.3"; cmp_ref "GBI_03472-RA"; class_code "j"; tss_id "TSS6125";
Scaffold14	StringTie	exon	10766595	10767131	.	-	.	gene_id "GBIG_004077"; transcript_id "GBIG_004077.1"; exon_number "1";
Scaffold14	StringTie	exon	10769239	10769421	.	-	.	gene_id "GBIG_004077"; transcript_id "GBIG_004077.1"; exon_number "2";
Scaffold14	StringTie	exon	10773081	10773312	.	-	.	gene_id "GBIG_004077"; transcript_id "GBIG_004077.1"; exon_number "3";
Scaffold14	StringTie	exon	10778337	10778486	.	-	.	gene_id "GBIG_004077"; transcript_id "GBIG_004077.1"; exon_number "4";
Scaffold14	StringTie	exon	10781135	10781302	.	-	.	gene_id "GBIG_004077"; transcript_id "GBIG_004077.1"; exon_number "5";
Scaffold14	StringTie	exon	10782334	10782693	.	-	.	gene_id "GBIG_004077"; transcript_id "GBIG_004077.1"; exon_number "6";
Scaffold14	StringTie	exon	10787111	10787263	.	-	.	gene_id "GBIG_004077"; transcript_id "GBIG_004077.1"; exon_number "7";
Scaffold14	StringTie	exon	10790076	10790308	.	-	.	gene_id "GBIG_004077"; transcript_id "GBIG_004077.1"; exon_number "8";
Scaffold14	StringTie	exon	10791321	10791572	.	-	.	gene_id "GBIG_004077"; transcript_id "GBIG_004077.1"; exon_number "9";
Scaffold14	StringTie	transcript	10766595	10791572	.	-	.	gene_id "GBIG_004077"; transcript_id "GBIG_004077.2"; gene_name "GBI_03472"; oId "STRG.4911.2"; cmp_ref "GBI_03472-RA"; class_code "n"; tss_id "TSS6125";
Scaffold14	StringTie	exon	10766595	10767131	.	-	.	gene_id "GBIG_004077"; transcript_id "GBIG_004077.2"; exon_number "1";
Scaffold14	StringTie	exon	10769239	10769421	.	-	.	gene_id "GBIG_004077"; transcript_id "GBIG_004077.2"; exon_number "2";
Scaffold14	StringTie	exon	10778337	10778486	.	-	.	gene_id "GBIG_004077"; transcript_id "GBIG_004077.2"; exon_number "3";
Scaffold14	StringTie	exon	10781135	10782693	.	-	.	gene_id "GBIG_004077"; transcript_id "GBIG_004077.2"; exon_number "4";
Scaffold14	StringTie	exon	10787111	10787263	.	-	.	gene_id "GBIG_004077"; transcript_id "GBIG_004077.2"; exon_number "5";
Scaffold14	StringTie	exon	10790076	10790308	.	-	.	gene_id "GBIG_004077"; transcript_id "GBIG_004077.2"; exon_number "6";
Scaffold14	StringTie	exon	10791321	10791572	.	-	.	gene_id "GBIG_004077"; transcript_id "GBIG_004077.2"; exon_number "7";
Scaffold14	StringTie	transcript	10766595	10791572	.	-	.	gene_id "GBIG_004077"; transcript_id "GBIG_004077.3"; gene_name "GBI_03472"; oId "STRG.4911.1"; cmp_ref "GBI_03472-RA"; class_code "j"; tss_id "TSS6125";
Scaffold14	StringTie	exon	10766595	10767131	.	-	.	gene_id "GBIG_004077"; transcript_id "GBIG_004077.3"; exon_number "1";
Scaffold14	StringTie	exon	10769239	10769421	.	-	.	gene_id "GBIG_004077"; transcript_id "GBIG_004077.3"; exon_number "2";
Scaffold14	StringTie	exon	10773081	10773312	.	-	.	gene_id "GBIG_004077"; transcript_id "GBIG_004077.3"; exon_number "3";
Scaffold14	StringTie	exon	10778337	10778486	.	-	.	gene_id "GBIG_004077"; transcript_id "GBIG_004077.3"; exon_number "4";
Scaffold14	StringTie	exon	10781135	10781302	.	-	.	gene_id "GBIG_004077"; transcript_id "GBIG_004077.3"; exon_number "5";
Scaffold14	StringTie	exon	10782334	10782553	.	-	.	gene_id "GBIG_004077"; transcript_id "GBIG_004077.3"; exon_number "6";
Scaffold14	StringTie	exon	10782574	10782693	.	-	.	gene_id "GBIG_004077"; transcript_id "GBIG_004077.3"; exon_number "7";
Scaffold14	StringTie	exon	10787111	10787263	.	-	.	gene_id "GBIG_004077"; transcript_id "GBIG_004077.3"; exon_number "8";
Scaffold14	StringTie	exon	10790076	10790308	.	-	.	gene_id "GBIG_004077"; transcript_id "GBIG_004077.3"; exon_number "9";
Scaffold14	StringTie	exon	10791321	10791572	.	-	.	gene_id "GBIG_004077"; transcript_id "GBIG_004077.3"; exon_number "10";
Scaffold14	AGAT	transcript	10766627	10800926	.	-	.	gene_id "GBIG_004077"; transcript_id "GBI_03472-RA"; Parent "GBI_03472"; gene_name "GBI_03472";
Scaffold14	maker	exon	10766627	10767131	.	-	.	gene_id "GBIG_004077"; transcript_id "GBI_03472-RA"; Parent "GBI_03472-RA"; gene_name "GBI_03472";
Scaffold14	maker	exon	10769239	10769421	.	-	.	gene_id "GBIG_004077"; transcript_id "GBI_03472-RA"; Parent "GBI_03472-RA"; gene_name "GBI_03472";
Scaffold14	maker	exon	10778337	10778486	.	-	.	gene_id "GBIG_004077"; transcript_id "GBI_03472-RA"; Parent "GBI_03472-RA"; gene_name "GBI_03472";
Scaffold14	maker	exon	10781135	10781383	.	-	.	gene_id "GBIG_004077"; transcript_id "GBI_03472-RA"; Parent "GBI_03472-RA"; gene_name "GBI_03472";
Scaffold14	maker	exon	10782334	10782693	.	-	.	gene_id "GBIG_004077"; transcript_id "GBI_03472-RA"; Parent "GBI_03472-RA"; gene_name "GBI_03472";
Scaffold14	maker	exon	10787111	10787263	.	-	.	gene_id "GBIG_004077"; transcript_id "GBI_03472-RA"; Parent "GBI_03472-RA"; gene_name "GBI_03472";
Scaffold14	maker	exon	10790076	10790308	.	-	.	gene_id "GBIG_004077"; transcript_id "GBI_03472-RA"; Parent "GBI_03472-RA"; gene_name "GBI_03472";
Scaffold14	maker	exon	10798782	10798795	.	-	.	gene_id "GBIG_004077"; transcript_id "GBI_03472-RA"; Parent "GBI_03472-RA"; gene_name "GBI_03472";
Scaffold14	maker	exon	10799810	10799994	.	-	.	gene_id "GBIG_004077"; transcript_id "GBI_03472-RA"; Parent "GBI_03472-RA"; gene_name "GBI_03472";
Scaffold14	maker	exon	10800900	10800926	.	-	.	gene_id "GBIG_004077"; transcript_id "GBI_03472-RA"; Parent "GBI_03472-RA"; gene_name "GBI_03472";
Scaffold14	maker	CDS	10767018	10767131	.	-	0	gene_id "GBIG_004077"; transcript_id "GBI_03472-RA"; Parent "GBI_03472-RA"; gene_name "GBI_03472";
Scaffold14	maker	CDS	10769239	10769421	.	-	0	gene_id "GBIG_004077"; transcript_id "GBI_03472-RA"; Parent "GBI_03472-RA"; gene_name "GBI_03472";
Scaffold14	maker	CDS	10778337	10778486	.	-	0	gene_id "GBIG_004077"; transcript_id "GBI_03472-RA"; Parent "GBI_03472-RA"; gene_name "GBI_03472";
Scaffold14	maker	CDS	10781135	10781383	.	-	0	gene_id "GBIG_004077"; transcript_id "GBI_03472-RA"; Parent "GBI_03472-RA"; gene_name "GBI_03472";
Scaffold14	maker	CDS	10782334	10782693	.	-	0	gene_id "GBIG_004077"; transcript_id "GBI_03472-RA"; Parent "GBI_03472-RA"; gene_name "GBI_03472";
Scaffold14	maker	CDS	10787111	10787263	.	-	0	gene_id "GBIG_004077"; transcript_id "GBI_03472-RA"; Parent "GBI_03472-RA"; gene_name "GBI_03472";
Scaffold14	maker	CDS	10790076	10790308	.	-	2	gene_id "GBIG_004077"; transcript_id "GBI_03472-RA"; Parent "GBI_03472-RA"; gene_name "GBI_03472";
Scaffold14	maker	CDS	10798782	10798795	.	-	1	gene_id "GBIG_004077"; transcript_id "GBI_03472-RA"; Parent "GBI_03472-RA"; gene_name "GBI_03472";
Scaffold14	maker	CDS	10799810	10799994	.	-	0	gene_id "GBIG_004077"; transcript_id "GBI_03472-RA"; Parent "GBI_03472-RA"; gene_name "GBI_03472";
Scaffold14	maker	CDS	10800900	10800926	.	-	0	gene_id "GBIG_004077"; transcript_id "GBI_03472-RA"; Parent "GBI_03472-RA"; gene_name "GBI_03472";
Scaffold14	AGAT	three_prime_UTR	10766627	10767017	.	-	.	gene_id "GBIG_004077"; transcript_id "GBI_03472-RA"; Parent "GBI_03472-RA"; gene_name "GBI_03472";
Scaffold14	AGAT	transcript	10766627	10800926	.	-	.	gene_id "GBIG_004077"; transcript_id "GBI_03472-RB"; Parent "GBI_03472"; gene_name "GBI_03472";
Scaffold14	maker	exon	10766627	10767131	.	-	.	gene_id "GBIG_004077"; transcript_id "GBI_03472-RB"; Parent "GBI_03472-RB"; gene_name "GBI_03472"; previous_transcript_id "GBI_03472-RB";
Scaffold14	maker	exon	10769239	10769421	.	-	.	gene_id "GBIG_004077"; transcript_id "GBI_03472-RB"; Parent "GBI_03472-RB"; gene_name "GBI_03472"; previous_transcript_id "GBI_03472-RB";
Scaffold14	maker	exon	10778337	10778486	.	-	.	gene_id "GBIG_004077"; transcript_id "GBI_03472-RB"; Parent "GBI_03472-RB"; gene_name "GBI_03472"; previous_transcript_id "GBI_03472-RB";
Scaffold14	maker	exon	10781135	10781383	.	-	.	gene_id "GBIG_004077"; transcript_id "GBI_03472-RB"; Parent "GBI_03472-RB"; gene_name "GBI_03472"; previous_transcript_id "GBI_03472-RB";
Scaffold14	maker	exon	10782334	10782693	.	-	.	gene_id "GBIG_004077"; transcript_id "GBI_03472-RB"; Parent "GBI_03472-RB"; gene_name "GBI_03472"; previous_transcript_id "GBI_03472-RB";
Scaffold14	maker	exon	10787111	10787263	.	-	.	gene_id "GBIG_004077"; transcript_id "GBI_03472-RB"; Parent "GBI_03472-RB"; gene_name "GBI_03472"; previous_transcript_id "GBI_03472-RB";
Scaffold14	maker	exon	10790076	10790181	.	-	.	gene_id "GBIG_004077"; transcript_id "GBI_03472-RB"; Parent "GBI_03472-RB"; gene_name "GBI_03472"; previous_transcript_id "GBI_03472-RB";
Scaffold14	maker	exon	10799810	10799994	.	-	.	gene_id "GBIG_004077"; transcript_id "GBI_03472-RB"; Parent "GBI_03472-RB"; gene_name "GBI_03472"; previous_transcript_id "GBI_03472-RB";
Scaffold14	maker	exon	10800900	10800926	.	-	.	gene_id "GBIG_004077"; transcript_id "GBI_03472-RB"; Parent "GBI_03472-RB"; gene_name "GBI_03472"; previous_transcript_id "GBI_03472-RB";
Scaffold14	maker	CDS	10767018	10767131	.	-	0	gene_id "GBIG_004077"; transcript_id "GBI_03472-RB"; Parent "GBI_03472-RB"; gene_name "GBI_03472"; previous_transcript_id "GBI_03472-RB";
Scaffold14	maker	CDS	10769239	10769421	.	-	0	gene_id "GBIG_004077"; transcript_id "GBI_03472-RB"; Parent "GBI_03472-RB"; gene_name "GBI_03472"; previous_transcript_id "GBI_03472-RB";
Scaffold14	maker	CDS	10778337	10778486	.	-	0	gene_id "GBIG_004077"; transcript_id "GBI_03472-RB"; Parent "GBI_03472-RB"; gene_name "GBI_03472"; previous_transcript_id "GBI_03472-RB";
Scaffold14	maker	CDS	10781135	10781383	.	-	0	gene_id "GBIG_004077"; transcript_id "GBI_03472-RB"; Parent "GBI_03472-RB"; gene_name "GBI_03472"; previous_transcript_id "GBI_03472-RB";
Scaffold14	maker	CDS	10782334	10782693	.	-	0	gene_id "GBIG_004077"; transcript_id "GBI_03472-RB"; Parent "GBI_03472-RB"; gene_name "GBI_03472"; previous_transcript_id "GBI_03472-RB";
Scaffold14	maker	CDS	10787111	10787263	.	-	0	gene_id "GBIG_004077"; transcript_id "GBI_03472-RB"; Parent "GBI_03472-RB"; gene_name "GBI_03472"; previous_transcript_id "GBI_03472-RB";
Scaffold14	maker	CDS	10790076	10790181	.	-	1	gene_id "GBIG_004077"; transcript_id "GBI_03472-RB"; Parent "GBI_03472-RB"; gene_name "GBI_03472"; previous_transcript_id "GBI_03472-RB";
Scaffold14	maker	CDS	10799810	10799994	.	-	0	gene_id "GBIG_004077"; transcript_id "GBI_03472-RB"; Parent "GBI_03472-RB"; gene_name "GBI_03472"; previous_transcript_id "GBI_03472-RB";
Scaffold14	maker	CDS	10800900	10800926	.	-	0	gene_id "GBIG_004077"; transcript_id "GBI_03472-RB"; Parent "GBI_03472-RB"; gene_name "GBI_03472"; previous_transcript_id "GBI_03472-RB";
Scaffold14	AGAT	three_prime_UTR	10766627	10767017	.	-	.	gene_id "GBIG_004077"; transcript_id "GBI_03472-RB"; Parent "GBI_03472-RB"; gene_name "GBI_03472"; previous_transcript_id "GBI_03472-RB";
Scaffold14	AGAT	transcript	10766627	10813860	.	-	.	gene_id "GBIG_004077"; transcript_id "GBI_03472-RC"; Parent "GBI_03472"; gene_name "GBI_03472";
Scaffold14	maker	exon	10766627	10767131	.	-	.	gene_id "GBIG_004077"; transcript_id "GBI_03472-RC"; Parent "GBI_03472-RC"; gene_name "GBI_03472"; previous_transcript_id "GBI_03472-RC";
Scaffold14	maker	exon	10769239	10769421	.	-	.	gene_id "GBIG_004077"; transcript_id "GBI_03472-RC"; Parent "GBI_03472-RC"; gene_name "GBI_03472"; previous_transcript_id "GBI_03472-RC";
Scaffold14	maker	exon	10778337	10778486	.	-	.	gene_id "GBIG_004077"; transcript_id "GBI_03472-RC"; Parent "GBI_03472-RC"; gene_name "GBI_03472"; previous_transcript_id "GBI_03472-RC";
Scaffold14	maker	exon	10781135	10781383	.	-	.	gene_id "GBIG_004077"; transcript_id "GBI_03472-RC"; Parent "GBI_03472-RC"; gene_name "GBI_03472"; previous_transcript_id "GBI_03472-RC";
Scaffold14	maker	exon	10782334	10782693	.	-	.	gene_id "GBIG_004077"; transcript_id "GBI_03472-RC"; Parent "GBI_03472-RC"; gene_name "GBI_03472"; previous_transcript_id "GBI_03472-RC";
Scaffold14	maker	exon	10787111	10787263	.	-	.	gene_id "GBIG_004077"; transcript_id "GBI_03472-RC"; Parent "GBI_03472-RC"; gene_name "GBI_03472"; previous_transcript_id "GBI_03472-RC";
Scaffold14	maker	exon	10790076	10790308	.	-	.	gene_id "GBIG_004077"; transcript_id "GBI_03472-RC"; Parent "GBI_03472-RC"; gene_name "GBI_03472"; previous_transcript_id "GBI_03472-RC";
Scaffold14	maker	exon	10799806	10799994	.	-	.	gene_id "GBIG_004077"; transcript_id "GBI_03472-RC"; Parent "GBI_03472-RC"; gene_name "GBI_03472"; previous_transcript_id "GBI_03472-RC";
Scaffold14	maker	exon	10801012	10801093	.	-	.	gene_id "GBIG_004077"; transcript_id "GBI_03472-RC"; Parent "GBI_03472-RC"; gene_name "GBI_03472"; previous_transcript_id "GBI_03472-RC";
Scaffold14	maker	exon	10802626	10802843	.	-	.	gene_id "GBIG_004077"; transcript_id "GBI_03472-RC"; Parent "GBI_03472-RC"; gene_name "GBI_03472"; previous_transcript_id "GBI_03472-RC";
Scaffold14	maker	exon	10808862	10809089	.	-	.	gene_id "GBIG_004077"; transcript_id "GBI_03472-RC"; Parent "GBI_03472-RC"; gene_name "GBI_03472"; previous_transcript_id "GBI_03472-RC";
Scaffold14	maker	exon	10813658	10813735	.	-	.	gene_id "GBIG_004077"; transcript_id "GBI_03472-RC"; Parent "GBI_03472-RC"; gene_name "GBI_03472"; previous_transcript_id "GBI_03472-RC";
Scaffold14	maker	exon	10813749	10813860	.	-	.	gene_id "GBIG_004077"; transcript_id "GBI_03472-RC"; Parent "GBI_03472-RC"; gene_name "GBI_03472"; previous_transcript_id "GBI_03472-RC";
Scaffold14	maker	CDS	10767018	10767131	.	-	0	gene_id "GBIG_004077"; transcript_id "GBI_03472-RC"; Parent "GBI_03472-RC"; gene_name "GBI_03472"; previous_transcript_id "GBI_03472-RC";
Scaffold14	maker	CDS	10769239	10769421	.	-	0	gene_id "GBIG_004077"; transcript_id "GBI_03472-RC"; Parent "GBI_03472-RC"; gene_name "GBI_03472"; previous_transcript_id "GBI_03472-RC";
Scaffold14	maker	CDS	10778337	10778486	.	-	0	gene_id "GBIG_004077"; transcript_id "GBI_03472-RC"; Parent "GBI_03472-RC"; gene_name "GBI_03472"; previous_transcript_id "GBI_03472-RC";
Scaffold14	maker	CDS	10781135	10781383	.	-	0	gene_id "GBIG_004077"; transcript_id "GBI_03472-RC"; Parent "GBI_03472-RC"; gene_name "GBI_03472"; previous_transcript_id "GBI_03472-RC";
Scaffold14	maker	CDS	10782334	10782693	.	-	0	gene_id "GBIG_004077"; transcript_id "GBI_03472-RC"; Parent "GBI_03472-RC"; gene_name "GBI_03472"; previous_transcript_id "GBI_03472-RC";
Scaffold14	maker	CDS	10787111	10787263	.	-	0	gene_id "GBIG_004077"; transcript_id "GBI_03472-RC"; Parent "GBI_03472-RC"; gene_name "GBI_03472"; previous_transcript_id "GBI_03472-RC";
Scaffold14	maker	CDS	10790076	10790308	.	-	2	gene_id "GBIG_004077"; transcript_id "GBI_03472-RC"; Parent "GBI_03472-RC"; gene_name "GBI_03472"; previous_transcript_id "GBI_03472-RC";
Scaffold14	maker	CDS	10799806	10799994	.	-	2	gene_id "GBIG_004077"; transcript_id "GBI_03472-RC"; Parent "GBI_03472-RC"; gene_name "GBI_03472"; previous_transcript_id "GBI_03472-RC";
Scaffold14	maker	CDS	10801012	10801093	.	-	0	gene_id "GBIG_004077"; transcript_id "GBI_03472-RC"; Parent "GBI_03472-RC"; gene_name "GBI_03472"; previous_transcript_id "GBI_03472-RC";
Scaffold14	maker	CDS	10802626	10802843	.	-	2	gene_id "GBIG_004077"; transcript_id "GBI_03472-RC"; Parent "GBI_03472-RC"; gene_name "GBI_03472"; previous_transcript_id "GBI_03472-RC";
Scaffold14	maker	CDS	10808862	10809089	.	-	2	gene_id "GBIG_004077"; transcript_id "GBI_03472-RC"; Parent "GBI_03472-RC"; gene_name "GBI_03472"; previous_transcript_id "GBI_03472-RC";
Scaffold14	maker	CDS	10813658	10813735	.	-	2	gene_id "GBIG_004077"; transcript_id "GBI_03472-RC"; Parent "GBI_03472-RC"; gene_name "GBI_03472"; previous_transcript_id "GBI_03472-RC";
Scaffold14	maker	CDS	10813749	10813860	.	-	0	gene_id "GBIG_004077"; transcript_id "GBI_03472-RC"; Parent "GBI_03472-RC"; gene_name "GBI_03472"; previous_transcript_id "GBI_03472-RC";
Scaffold14	AGAT	three_prime_UTR	10766627	10767017	.	-	.	gene_id "GBIG_004077"; transcript_id "GBI_03472-RC"; Parent "GBI_03472-RC"; gene_name "GBI_03472"; previous_transcript_id "GBI_03472-RC";
Scaffold14	AGAT	transcript	10766627	10813860	.	-	.	gene_id "GBIG_004077"; transcript_id "GBI_03472-RD"; Parent "GBI_03472"; gene_name "GBI_03472";
Scaffold14	maker	exon	10766627	10767131	.	-	.	gene_id "GBIG_004077"; transcript_id "GBI_03472-RD"; Parent "GBI_03472-RD"; gene_name "GBI_03472"; previous_transcript_id "GBI_03472-RD";
Scaffold14	maker	exon	10769239	10769421	.	-	.	gene_id "GBIG_004077"; transcript_id "GBI_03472-RD"; Parent "GBI_03472-RD"; gene_name "GBI_03472"; previous_transcript_id "GBI_03472-RD";
Scaffold14	maker	exon	10778337	10778486	.	-	.	gene_id "GBIG_004077"; transcript_id "GBI_03472-RD"; Parent "GBI_03472-RD"; gene_name "GBI_03472"; previous_transcript_id "GBI_03472-RD";
Scaffold14	maker	exon	10781135	10781383	.	-	.	gene_id "GBIG_004077"; transcript_id "GBI_03472-RD"; Parent "GBI_03472-RD"; gene_name "GBI_03472"; previous_transcript_id "GBI_03472-RD";
Scaffold14	maker	exon	10782334	10782693	.	-	.	gene_id "GBIG_004077"; transcript_id "GBI_03472-RD"; Parent "GBI_03472-RD"; gene_name "GBI_03472"; previous_transcript_id "GBI_03472-RD";
Scaffold14	maker	exon	10787111	10787263	.	-	.	gene_id "GBIG_004077"; transcript_id "GBI_03472-RD"; Parent "GBI_03472-RD"; gene_name "GBI_03472"; previous_transcript_id "GBI_03472-RD";
Scaffold14	maker	exon	10790076	10790308	.	-	.	gene_id "GBIG_004077"; transcript_id "GBI_03472-RD"; Parent "GBI_03472-RD"; gene_name "GBI_03472"; previous_transcript_id "GBI_03472-RD";
Scaffold14	maker	exon	10798782	10798795	.	-	.	gene_id "GBIG_004077"; transcript_id "GBI_03472-RD"; Parent "GBI_03472-RD"; gene_name "GBI_03472"; previous_transcript_id "GBI_03472-RD";
Scaffold14	maker	exon	10799810	10799994	.	-	.	gene_id "GBIG_004077"; transcript_id "GBI_03472-RD"; Parent "GBI_03472-RD"; gene_name "GBI_03472"; previous_transcript_id "GBI_03472-RD";
Scaffold14	maker	exon	10801028	10801093	.	-	.	gene_id "GBIG_004077"; transcript_id "GBI_03472-RD"; Parent "GBI_03472-RD"; gene_name "GBI_03472"; previous_transcript_id "GBI_03472-RD";
Scaffold14	maker	exon	10802626	10802843	.	-	.	gene_id "GBIG_004077"; transcript_id "GBI_03472-RD"; Parent "GBI_03472-RD"; gene_name "GBI_03472"; previous_transcript_id "GBI_03472-RD";
Scaffold14	maker	exon	10808862	10809089	.	-	.	gene_id "GBIG_004077"; transcript_id "GBI_03472-RD"; Parent "GBI_03472-RD"; gene_name "GBI_03472"; previous_transcript_id "GBI_03472-RD";
Scaffold14	maker	exon	10813658	10813735	.	-	.	gene_id "GBIG_004077"; transcript_id "GBI_03472-RD"; Parent "GBI_03472-RD"; gene_name "GBI_03472"; previous_transcript_id "GBI_03472-RD";
Scaffold14	maker	exon	10813749	10813860	.	-	.	gene_id "GBIG_004077"; transcript_id "GBI_03472-RD"; Parent "GBI_03472-RD"; gene_name "GBI_03472"; previous_transcript_id "GBI_03472-RD";
Scaffold14	maker	CDS	10767018	10767131	.	-	0	gene_id "GBIG_004077"; transcript_id "GBI_03472-RD"; Parent "GBI_03472-RD"; gene_name "GBI_03472"; previous_transcript_id "GBI_03472-RD";
Scaffold14	maker	CDS	10769239	10769421	.	-	0	gene_id "GBIG_004077"; transcript_id "GBI_03472-RD"; Parent "GBI_03472-RD"; gene_name "GBI_03472"; previous_transcript_id "GBI_03472-RD";
Scaffold14	maker	CDS	10778337	10778486	.	-	0	gene_id "GBIG_004077"; transcript_id "GBI_03472-RD"; Parent "GBI_03472-RD"; gene_name "GBI_03472"; previous_transcript_id "GBI_03472-RD";
Scaffold14	maker	CDS	10781135	10781383	.	-	0	gene_id "GBIG_004077"; transcript_id "GBI_03472-RD"; Parent "GBI_03472-RD"; gene_name "GBI_03472"; previous_transcript_id "GBI_03472-RD";
Scaffold14	maker	CDS	10782334	10782693	.	-	0	gene_id "GBIG_004077"; transcript_id "GBI_03472-RD"; Parent "GBI_03472-RD"; gene_name "GBI_03472"; previous_transcript_id "GBI_03472-RD";
Scaffold14	maker	CDS	10787111	10787263	.	-	0	gene_id "GBIG_004077"; transcript_id "GBI_03472-RD"; Parent "GBI_03472-RD"; gene_name "GBI_03472"; previous_transcript_id "GBI_03472-RD";
Scaffold14	maker	CDS	10790076	10790308	.	-	2	gene_id "GBIG_004077"; transcript_id "GBI_03472-RD"; Parent "GBI_03472-RD"; gene_name "GBI_03472"; previous_transcript_id "GBI_03472-RD";
Scaffold14	maker	CDS	10798782	10798795	.	-	1	gene_id "GBIG_004077"; transcript_id "GBI_03472-RD"; Parent "GBI_03472-RD"; gene_name "GBI_03472"; previous_transcript_id "GBI_03472-RD";
Scaffold14	maker	CDS	10799810	10799994	.	-	0	gene_id "GBIG_004077"; transcript_id "GBI_03472-RD"; Parent "GBI_03472-RD"; gene_name "GBI_03472"; previous_transcript_id "GBI_03472-RD";
Scaffold14	maker	CDS	10801028	10801093	.	-	0	gene_id "GBIG_004077"; transcript_id "GBI_03472-RD"; Parent "GBI_03472-RD"; gene_name "GBI_03472"; previous_transcript_id "GBI_03472-RD";
Scaffold14	maker	CDS	10802626	10802843	.	-	2	gene_id "GBIG_004077"; transcript_id "GBI_03472-RD"; Parent "GBI_03472-RD"; gene_name "GBI_03472"; previous_transcript_id "GBI_03472-RD";
Scaffold14	maker	CDS	10808862	10809089	.	-	2	gene_id "GBIG_004077"; transcript_id "GBI_03472-RD"; Parent "GBI_03472-RD"; gene_name "GBI_03472"; previous_transcript_id "GBI_03472-RD";
Scaffold14	maker	CDS	10813658	10813735	.	-	2	gene_id "GBIG_004077"; transcript_id "GBI_03472-RD"; Parent "GBI_03472-RD"; gene_name "GBI_03472"; previous_transcript_id "GBI_03472-RD";
Scaffold14	maker	CDS	10813749	10813860	.	-	0	gene_id "GBIG_004077"; transcript_id "GBI_03472-RD"; Parent "GBI_03472-RD"; gene_name "GBI_03472"; previous_transcript_id "GBI_03472-RD";
Scaffold14	AGAT	three_prime_UTR	10766627	10767017	.	-	.	gene_id "GBIG_004077"; transcript_id "GBI_03472-RD"; Parent "GBI_03472-RD"; gene_name "GBI_03472"; previous_transcript_id "GBI_03472-RD";
Scaffold14	AGAT	transcript	10773193	10800926	.	-	.	gene_id "GBIG_004077"; transcript_id "GBI_03472-RE"; Parent "GBI_03472"; gene_name "GBI_03472";
Scaffold14	maker	exon	10773193	10773312	.	-	.	gene_id "GBIG_004077"; transcript_id "GBI_03472-RE"; Parent "GBI_03472-RE"; gene_name "GBI_03472"; previous_transcript_id "GBI_03472-RE";
Scaffold14	maker	exon	10778337	10778486	.	-	.	gene_id "GBIG_004077"; transcript_id "GBI_03472-RE"; Parent "GBI_03472-RE"; gene_name "GBI_03472"; previous_transcript_id "GBI_03472-RE";
Scaffold14	maker	exon	10781135	10781383	.	-	.	gene_id "GBIG_004077"; transcript_id "GBI_03472-RE"; Parent "GBI_03472-RE"; gene_name "GBI_03472"; previous_transcript_id "GBI_03472-RE";
Scaffold14	maker	exon	10782334	10782693	.	-	.	gene_id "GBIG_004077"; transcript_id "GBI_03472-RE"; Parent "GBI_03472-RE"; gene_name "GBI_03472"; previous_transcript_id "GBI_03472-RE";
Scaffold14	maker	exon	10787111	10787263	.	-	.	gene_id "GBIG_004077"; transcript_id "GBI_03472-RE"; Parent "GBI_03472-RE"; gene_name "GBI_03472"; previous_transcript_id "GBI_03472-RE";
Scaffold14	maker	exon	10790076	10790308	.	-	.	gene_id "GBIG_004077"; transcript_id "GBI_03472-RE"; Parent "GBI_03472-RE"; gene_name "GBI_03472"; previous_transcript_id "GBI_03472-RE";
Scaffold14	maker	exon	10798782	10798795	.	-	.	gene_id "GBIG_004077"; transcript_id "GBI_03472-RE"; Parent "GBI_03472-RE"; gene_name "GBI_03472"; previous_transcript_id "GBI_03472-RE";
Scaffold14	maker	exon	10799810	10799994	.	-	.	gene_id "GBIG_004077"; transcript_id "GBI_03472-RE"; Parent "GBI_03472-RE"; gene_name "GBI_03472"; previous_transcript_id "GBI_03472-RE";
Scaffold14	maker	exon	10800900	10800926	.	-	.	gene_id "GBIG_004077"; transcript_id "GBI_03472-RE"; Parent "GBI_03472-RE"; gene_name "GBI_03472"; previous_transcript_id "GBI_03472-RE";
Scaffold14	maker	CDS	10773193	10773312	.	-	0	gene_id "GBIG_004077"; transcript_id "GBI_03472-RE"; Parent "GBI_03472-RE"; gene_name "GBI_03472"; previous_transcript_id "GBI_03472-RE";
Scaffold14	maker	CDS	10778337	10778486	.	-	0	gene_id "GBIG_004077"; transcript_id "GBI_03472-RE"; Parent "GBI_03472-RE"; gene_name "GBI_03472"; previous_transcript_id "GBI_03472-RE";
Scaffold14	maker	CDS	10781135	10781383	.	-	0	gene_id "GBIG_004077"; transcript_id "GBI_03472-RE"; Parent "GBI_03472-RE"; gene_name "GBI_03472"; previous_transcript_id "GBI_03472-RE";
Scaffold14	maker	CDS	10782334	10782693	.	-	0	gene_id "GBIG_004077"; transcript_id "GBI_03472-RE"; Parent "GBI_03472-RE"; gene_name "GBI_03472"; previous_transcript_id "GBI_03472-RE";
Scaffold14	maker	CDS	10787111	10787263	.	-	0	gene_id "GBIG_004077"; transcript_id "GBI_03472-RE"; Parent "GBI_03472-RE"; gene_name "GBI_03472"; previous_transcript_id "GBI_03472-RE";
Scaffold14	maker	CDS	10790076	10790308	.	-	2	gene_id "GBIG_004077"; transcript_id "GBI_03472-RE"; Parent "GBI_03472-RE"; gene_name "GBI_03472"; previous_transcript_id "GBI_03472-RE";
Scaffold14	maker	CDS	10798782	10798795	.	-	1	gene_id "GBIG_004077"; transcript_id "GBI_03472-RE"; Parent "GBI_03472-RE"; gene_name "GBI_03472"; previous_transcript_id "GBI_03472-RE";
Scaffold14	maker	CDS	10799810	10799994	.	-	0	gene_id "GBIG_004077"; transcript_id "GBI_03472-RE"; Parent "GBI_03472-RE"; gene_name "GBI_03472"; previous_transcript_id "GBI_03472-RE";
Scaffold14	maker	CDS	10800900	10800926	.	-	0	gene_id "GBIG_004077"; transcript_id "GBI_03472-RE"; Parent "GBI_03472-RE"; gene_name "GBI_03472"; previous_transcript_id "GBI_03472-RE";
Scaffold14	StringTie	transcript	10779258	10790335	.	-	.	gene_id "GBIG_004077"; transcript_id "GBIG_004077.9"; gene_name "GBI_03472"; oId "STRG.4911.4"; cmp_ref "GBI_03472-RE"; class_code "j"; tss_id "TSS6126";
Scaffold14	StringTie	exon	10779258	10781383	.	-	.	gene_id "GBIG_004077"; transcript_id "GBIG_004077.9"; exon_number "1";
Scaffold14	StringTie	exon	10782334	10782693	.	-	.	gene_id "GBIG_004077"; transcript_id "GBIG_004077.9"; exon_number "2";
Scaffold14	StringTie	exon	10787111	10787263	.	-	.	gene_id "GBIG_004077"; transcript_id "GBIG_004077.9"; exon_number "3";
Scaffold14	StringTie	exon	10790076	10790335	.	-	.	gene_id "GBIG_004077"; transcript_id "GBIG_004077.9"; exon_number "4";
Scaffold14	AGAT	transcript	10782536	10813860	.	-	.	gene_id "GBIG_004077"; transcript_id "GBI_03472-RF"; Parent "GBI_03472"; gene_name "GBI_03472";
Scaffold14	maker	exon	10782536	10782553	.	-	.	gene_id "GBIG_004077"; transcript_id "GBI_03472-RF"; Parent "GBI_03472-RF"; gene_name "GBI_03472"; previous_transcript_id "GBI_03472-RF";
Scaffold14	maker	exon	10782574	10782693	.	-	.	gene_id "GBIG_004077"; transcript_id "GBI_03472-RF"; Parent "GBI_03472-RF"; gene_name "GBI_03472"; previous_transcript_id "GBI_03472-RF";
Scaffold14	maker	exon	10787111	10787263	.	-	.	gene_id "GBIG_004077"; transcript_id "GBI_03472-RF"; Parent "GBI_03472-RF"; gene_name "GBI_03472"; previous_transcript_id "GBI_03472-RF";
Scaffold14	maker	exon	10790076	10790308	.	-	.	gene_id "GBIG_004077"; transcript_id "GBI_03472-RF"; Parent "GBI_03472-RF"; gene_name "GBI_03472"; previous_transcript_id "GBI_03472-RF";
Scaffold14	maker	exon	10791321	10791589	.	-	.	gene_id "GBIG_004077"; transcript_id "GBI_03472-RF"; Parent "GBI_03472-RF"; gene_name "GBI_03472"; previous_transcript_id "GBI_03472-RF";
Scaffold14	maker	exon	10799806	10799994	.	-	.	gene_id "GBIG_004077"; transcript_id "GBI_03472-RF"; Parent "GBI_03472-RF"; gene_name "GBI_03472"; previous_transcript_id "GBI_03472-RF";
Scaffold14	maker	exon	10800993	10801093	.	-	.	gene_id "GBIG_004077"; transcript_id "GBI_03472-RF"; Parent "GBI_03472-RF"; gene_name "GBI_03472"; previous_transcript_id "GBI_03472-RF";
Scaffold14	maker	exon	10802626	10802843	.	-	.	gene_id "GBIG_004077"; transcript_id "GBI_03472-RF"; Parent "GBI_03472-RF"; gene_name "GBI_03472"; previous_transcript_id "GBI_03472-RF";
Scaffold14	maker	exon	10808862	10809089	.	-	.	gene_id "GBIG_004077"; transcript_id "GBI_03472-RF"; Parent "GBI_03472-RF"; gene_name "GBI_03472"; previous_transcript_id "GBI_03472-RF";
Scaffold14	maker	exon	10813658	10813735	.	-	.	gene_id "GBIG_004077"; transcript_id "GBI_03472-RF"; Parent "GBI_03472-RF"; gene_name "GBI_03472"; previous_transcript_id "GBI_03472-RF";
Scaffold14	maker	exon	10813749	10813860	.	-	.	gene_id "GBIG_004077"; transcript_id "GBI_03472-RF"; Parent "GBI_03472-RF"; gene_name "GBI_03472"; previous_transcript_id "GBI_03472-RF";
Scaffold14	maker	CDS	10782536	10782553	.	-	0	gene_id "GBIG_004077"; transcript_id "GBI_03472-RF"; Parent "GBI_03472-RF"; gene_name "GBI_03472"; previous_transcript_id "GBI_03472-RF";
Scaffold14	maker	CDS	10782574	10782693	.	-	0	gene_id "GBIG_004077"; transcript_id "GBI_03472-RF"; Parent "GBI_03472-RF"; gene_name "GBI_03472"; previous_transcript_id "GBI_03472-RF";
Scaffold14	maker	CDS	10787111	10787263	.	-	0	gene_id "GBIG_004077"; transcript_id "GBI_03472-RF"; Parent "GBI_03472-RF"; gene_name "GBI_03472"; previous_transcript_id "GBI_03472-RF";
Scaffold14	maker	CDS	10790076	10790308	.	-	2	gene_id "GBIG_004077"; transcript_id "GBI_03472-RF"; Parent "GBI_03472-RF"; gene_name "GBI_03472"; previous_transcript_id "GBI_03472-RF";
Scaffold14	maker	CDS	10791321	10791589	.	-	1	gene_id "GBIG_004077"; transcript_id "GBI_03472-RF"; Parent "GBI_03472-RF"; gene_name "GBI_03472"; previous_transcript_id "GBI_03472-RF";
Scaffold14	maker	CDS	10799806	10799994	.	-	1	gene_id "GBIG_004077"; transcript_id "GBI_03472-RF"; Parent "GBI_03472-RF"; gene_name "GBI_03472"; previous_transcript_id "GBI_03472-RF";
Scaffold14	maker	CDS	10800993	10801093	.	-	0	gene_id "GBIG_004077"; transcript_id "GBI_03472-RF"; Parent "GBI_03472-RF"; gene_name "GBI_03472"; previous_transcript_id "GBI_03472-RF";
Scaffold14	maker	CDS	10802626	10802843	.	-	2	gene_id "GBIG_004077"; transcript_id "GBI_03472-RF"; Parent "GBI_03472-RF"; gene_name "GBI_03472"; previous_transcript_id "GBI_03472-RF";
Scaffold14	maker	CDS	10808862	10809089	.	-	2	gene_id "GBIG_004077"; transcript_id "GBI_03472-RF"; Parent "GBI_03472-RF"; gene_name "GBI_03472"; previous_transcript_id "GBI_03472-RF";
Scaffold14	maker	CDS	10813658	10813735	.	-	2	gene_id "GBIG_004077"; transcript_id "GBI_03472-RF"; Parent "GBI_03472-RF"; gene_name "GBI_03472"; previous_transcript_id "GBI_03472-RF";
Scaffold14	maker	CDS	10813749	10813860	.	-	0	gene_id "GBIG_004077"; transcript_id "GBI_03472-RF"; Parent "GBI_03472-RF"; gene_name "GBI_03472"; previous_transcript_id "GBI_03472-RF";
Scaffold14	StringTie	transcript	10799741	10837267	.	-	.	gene_id "GBIG_004077"; transcript_id "GBIG_004077.11"; gene_name "GBI_03473"; oId "STRG.4912.1"; cmp_ref "GBI_03473-RA"; class_code "k"; tss_id "TSS6127";
Scaffold14	StringTie	exon	10799741	10801093	.	-	.	gene_id "GBIG_004077"; transcript_id "GBIG_004077.11"; exon_number "1";
Scaffold14	StringTie	exon	10802574	10802843	.	-	.	gene_id "GBIG_004077"; transcript_id "GBIG_004077.11"; exon_number "2";
Scaffold14	StringTie	exon	10808862	10809089	.	-	.	gene_id "GBIG_004077"; transcript_id "GBIG_004077.11"; exon_number "3";
Scaffold14	StringTie	exon	10813658	10813805	.	-	.	gene_id "GBIG_004077"; transcript_id "GBIG_004077.11"; exon_number "4";
Scaffold14	StringTie	exon	10817928	10818237	.	-	.	gene_id "GBIG_004077"; transcript_id "GBIG_004077.11"; exon_number "5";
Scaffold14	StringTie	exon	10819813	10820368	.	-	.	gene_id "GBIG_004077"; transcript_id "GBIG_004077.11"; exon_number "6";
Scaffold14	StringTie	exon	10820813	10822289	.	-	.	gene_id "GBIG_004077"; transcript_id "GBIG_004077.11"; exon_number "7";
Scaffold14	StringTie	exon	10832800	10833562	.	-	.	gene_id "GBIG_004077"; transcript_id "GBIG_004077.11"; exon_number "8";
Scaffold14	StringTie	exon	10834125	10834235	.	-	.	gene_id "GBIG_004077"; transcript_id "GBIG_004077.11"; exon_number "9";
Scaffold14	StringTie	exon	10834875	10834999	.	-	.	gene_id "GBIG_004077"; transcript_id "GBIG_004077.11"; exon_number "10";
Scaffold14	StringTie	exon	10836220	10836367	.	-	.	gene_id "GBIG_004077"; transcript_id "GBIG_004077.11"; exon_number "11";
Scaffold14	StringTie	exon	10836453	10836590	.	-	.	gene_id "GBIG_004077"; transcript_id "GBIG_004077.11"; exon_number "12";
Scaffold14	StringTie	exon	10836707	10837267	.	-	.	gene_id "GBIG_004077"; transcript_id "GBIG_004077.11"; exon_number "13";
Scaffold14	StringTie	transcript	10799810	10837267	.	-	.	gene_id "GBIG_004077"; transcript_id "GBIG_004077.12"; gene_name "GBI_03473"; oId "STRG.4912.2"; cmp_ref "GBI_03473-RA"; class_code "k"; tss_id "TSS6127";
Scaffold14	StringTie	exon	10799810	10799994	.	-	.	gene_id "GBIG_004077"; transcript_id "GBIG_004077.12"; exon_number "1";
Scaffold14	StringTie	exon	10800993	10801093	.	-	.	gene_id "GBIG_004077"; transcript_id "GBIG_004077.12"; exon_number "2";
Scaffold14	StringTie	exon	10802574	10802843	.	-	.	gene_id "GBIG_004077"; transcript_id "GBIG_004077.12"; exon_number "3";
Scaffold14	StringTie	exon	10808862	10809089	.	-	.	gene_id "GBIG_004077"; transcript_id "GBIG_004077.12"; exon_number "4";
Scaffold14	StringTie	exon	10813658	10813805	.	-	.	gene_id "GBIG_004077"; transcript_id "GBIG_004077.12"; exon_number "5";
Scaffold14	StringTie	exon	10817928	10818237	.	-	.	gene_id "GBIG_004077"; transcript_id "GBIG_004077.12"; exon_number "6";
Scaffold14	StringTie	exon	10819813	10820368	.	-	.	gene_id "GBIG_004077"; transcript_id "GBIG_004077.12"; exon_number "7";
Scaffold14	StringTie	exon	10820813	10822289	.	-	.	gene_id "GBIG_004077"; transcript_id "GBIG_004077.12"; exon_number "8";
Scaffold14	StringTie	exon	10832800	10833562	.	-	.	gene_id "GBIG_004077"; transcript_id "GBIG_004077.12"; exon_number "9";
Scaffold14	StringTie	exon	10834125	10834235	.	-	.	gene_id "GBIG_004077"; transcript_id "GBIG_004077.12"; exon_number "10";
Scaffold14	StringTie	exon	10834875	10834999	.	-	.	gene_id "GBIG_004077"; transcript_id "GBIG_004077.12"; exon_number "11";
Scaffold14	StringTie	exon	10836220	10836367	.	-	.	gene_id "GBIG_004077"; transcript_id "GBIG_004077.12"; exon_number "12";
Scaffold14	StringTie	exon	10836453	10836590	.	-	.	gene_id "GBIG_004077"; transcript_id "GBIG_004077.12"; exon_number "13";
Scaffold14	StringTie	exon	10836707	10837267	.	-	.	gene_id "GBIG_004077"; transcript_id "GBIG_004077.12"; exon_number "14";
Scaffold14	AGAT	transcript	10817928	10837518	.	-	.	gene_id "GBIG_004077"; transcript_id "GBI_03473-RA"; Parent "GBI_03473"; gene_name "GBI_03473";
Scaffold14	maker	exon	10817928	10818237	.	-	.	gene_id "GBIG_004077"; transcript_id "GBI_03473-RA"; Parent "GBI_03473-RA"; gene_name "GBI_03473";
Scaffold14	maker	exon	10819813	10820368	.	-	.	gene_id "GBIG_004077"; transcript_id "GBI_03473-RA"; Parent "GBI_03473-RA"; gene_name "GBI_03473";
Scaffold14	maker	exon	10820813	10822289	.	-	.	gene_id "GBIG_004077"; transcript_id "GBI_03473-RA"; Parent "GBI_03473-RA"; gene_name "GBI_03473";
Scaffold14	maker	exon	10832800	10833562	.	-	.	gene_id "GBIG_004077"; transcript_id "GBI_03473-RA"; Parent "GBI_03473-RA"; gene_name "GBI_03473";
Scaffold14	maker	exon	10834125	10834235	.	-	.	gene_id "GBIG_004077"; transcript_id "GBI_03473-RA"; Parent "GBI_03473-RA"; gene_name "GBI_03473";
Scaffold14	maker	exon	10834875	10834999	.	-	.	gene_id "GBIG_004077"; transcript_id "GBI_03473-RA"; Parent "GBI_03473-RA"; gene_name "GBI_03473";
Scaffold14	maker	exon	10836220	10836367	.	-	.	gene_id "GBIG_004077"; transcript_id "GBI_03473-RA"; Parent "GBI_03473-RA"; gene_name "GBI_03473";
Scaffold14	maker	exon	10836453	10836590	.	-	.	gene_id "GBIG_004077"; transcript_id "GBI_03473-RA"; Parent "GBI_03473-RA"; gene_name "GBI_03473";
Scaffold14	maker	exon	10836707	10837518	.	-	.	gene_id "GBIG_004077"; transcript_id "GBI_03473-RA"; Parent "GBI_03473-RA"; gene_name "GBI_03473";
Scaffold14	maker	CDS	10817928	10818237	.	-	1	gene_id "GBIG_004077"; transcript_id "GBI_03473-RA"; Parent "GBI_03473-RA"; gene_name "GBI_03473";
Scaffold14	maker	CDS	10819813	10820368	.	-	2	gene_id "GBIG_004077"; transcript_id "GBI_03473-RA"; Parent "GBI_03473-RA"; gene_name "GBI_03473";
Scaffold14	maker	CDS	10820813	10822289	.	-	0	gene_id "GBIG_004077"; transcript_id "GBI_03473-RA"; Parent "GBI_03473-RA"; gene_name "GBI_03473";
Scaffold14	maker	CDS	10832800	10832862	.	-	0	gene_id "GBIG_004077"; transcript_id "GBI_03473-RA"; Parent "GBI_03473-RA"; gene_name "GBI_03473";
Scaffold14	AGAT	five_prime_UTR	10832863	10833562	.	-	.	gene_id "GBIG_004077"; transcript_id "GBI_03473-RA"; Parent "GBI_03473-RA"; gene_name "GBI_03473";
Scaffold14	AGAT	five_prime_UTR	10834125	10834235	.	-	.	gene_id "GBIG_004077"; transcript_id "GBI_03473-RA"; Parent "GBI_03473-RA"; gene_name "GBI_03473";
Scaffold14	AGAT	five_prime_UTR	10834875	10834999	.	-	.	gene_id "GBIG_004077"; transcript_id "GBI_03473-RA"; Parent "GBI_03473-RA"; gene_name "GBI_03473";
Scaffold14	AGAT	five_prime_UTR	10836220	10836367	.	-	.	gene_id "GBIG_004077"; transcript_id "GBI_03473-RA"; Parent "GBI_03473-RA"; gene_name "GBI_03473";
Scaffold14	AGAT	five_prime_UTR	10836453	10836590	.	-	.	gene_id "GBIG_004077"; transcript_id "GBI_03473-RA"; Parent "GBI_03473-RA"; gene_name "GBI_03473";
Scaffold14	AGAT	five_prime_UTR	10836707	10837518	.	-	.	gene_id "GBIG_004077"; transcript_id "GBI_03473-RA"; Parent "GBI_03473-RA"; gene_name "GBI_03473";
Scaffold14	AGAT	transcript	10819964	10837518	.	-	.	gene_id "GBIG_004077"; transcript_id "GBI_03473-RB"; Parent "GBI_03473"; gene_name "GBI_03473";
Scaffold14	maker	exon	10819964	10820368	.	-	.	gene_id "GBIG_004077"; transcript_id "GBI_03473-RB"; Parent "GBI_03473-RB"; gene_name "GBI_03473"; previous_transcript_id "GBI_03473-RB";
Scaffold14	maker	exon	10820813	10822289	.	-	.	gene_id "GBIG_004077"; transcript_id "GBI_03473-RB"; Parent "GBI_03473-RB"; gene_name "GBI_03473"; previous_transcript_id "GBI_03473-RB";
Scaffold14	maker	exon	10832800	10833562	.	-	.	gene_id "GBIG_004077"; transcript_id "GBI_03473-RB"; Parent "GBI_03473-RB"; gene_name "GBI_03473"; previous_transcript_id "GBI_03473-RB";
Scaffold14	maker	exon	10834125	10834235	.	-	.	gene_id "GBIG_004077"; transcript_id "GBI_03473-RB"; Parent "GBI_03473-RB"; gene_name "GBI_03473"; previous_transcript_id "GBI_03473-RB";
Scaffold14	maker	exon	10836248	10836367	.	-	.	gene_id "GBIG_004077"; transcript_id "GBI_03473-RB"; Parent "GBI_03473-RB"; gene_name "GBI_03473"; previous_transcript_id "GBI_03473-RB";
Scaffold14	maker	exon	10836453	10836590	.	-	.	gene_id "GBIG_004077"; transcript_id "GBI_03473-RB"; Parent "GBI_03473-RB"; gene_name "GBI_03473"; previous_transcript_id "GBI_03473-RB";
Scaffold14	maker	exon	10836707	10837518	.	-	.	gene_id "GBIG_004077"; transcript_id "GBI_03473-RB"; Parent "GBI_03473-RB"; gene_name "GBI_03473"; previous_transcript_id "GBI_03473-RB";
Scaffold14	maker	CDS	10833371	10833562	.	-	0	gene_id "GBIG_004077"; transcript_id "GBI_03473-RB"; Parent "GBI_03473-RB"; gene_name "GBI_03473"; previous_transcript_id "GBI_03473-RB";
Scaffold14	maker	CDS	10834125	10834235	.	-	0	gene_id "GBIG_004077"; transcript_id "GBI_03473-RB"; Parent "GBI_03473-RB"; gene_name "GBI_03473"; previous_transcript_id "GBI_03473-RB";
Scaffold14	maker	CDS	10836248	10836367	.	-	0	gene_id "GBIG_004077"; transcript_id "GBI_03473-RB"; Parent "GBI_03473-RB"; gene_name "GBI_03473"; previous_transcript_id "GBI_03473-RB";
Scaffold14	maker	CDS	10836453	10836590	.	-	0	gene_id "GBIG_004077"; transcript_id "GBI_03473-RB"; Parent "GBI_03473-RB"; gene_name "GBI_03473"; previous_transcript_id "GBI_03473-RB";
Scaffold14	maker	CDS	10836707	10837207	.	-	0	gene_id "GBIG_004077"; transcript_id "GBI_03473-RB"; Parent "GBI_03473-RB"; gene_name "GBI_03473"; previous_transcript_id "GBI_03473-RB";
Scaffold14	AGAT	five_prime_UTR	10837208	10837518	.	-	.	gene_id "GBIG_004077"; transcript_id "GBI_03473-RB"; Parent "GBI_03473-RB"; gene_name "GBI_03473"; previous_transcript_id "GBI_03473-RB";
Scaffold14	AGAT	three_prime_UTR	10819964	10820368	.	-	.	gene_id "GBIG_004077"; transcript_id "GBI_03473-RB"; Parent "GBI_03473-RB"; gene_name "GBI_03473"; previous_transcript_id "GBI_03473-RB";
Scaffold14	AGAT	three_prime_UTR	10820813	10822289	.	-	.	gene_id "GBIG_004077"; transcript_id "GBI_03473-RB"; Parent "GBI_03473-RB"; gene_name "GBI_03473"; previous_transcript_id "GBI_03473-RB";
Scaffold14	AGAT	three_prime_UTR	10832800	10833370	.	-	.	gene_id "GBIG_004077"; transcript_id "GBI_03473-RB"; Parent "GBI_03473-RB"; gene_name "GBI_03473"; previous_transcript_id "GBI_03473-RB";
Scaffold14	AGAT	transcript	10819964	10837518	.	-	.	gene_id "GBIG_004077"; transcript_id "GBI_03473-RC"; Parent "GBI_03473"; gene_name "GBI_03473";
Scaffold14	maker	exon	10819964	10820368	.	-	.	gene_id "GBIG_004077"; transcript_id "GBI_03473-RC"; Parent "GBI_03473-RC"; gene_name "GBI_03473"; previous_transcript_id "GBI_03473-RC";
Scaffold14	maker	exon	10820813	10822289	.	-	.	gene_id "GBIG_004077"; transcript_id "GBI_03473-RC"; Parent "GBI_03473-RC"; gene_name "GBI_03473"; previous_transcript_id "GBI_03473-RC";
Scaffold14	maker	exon	10832800	10833562	.	-	.	gene_id "GBIG_004077"; transcript_id "GBI_03473-RC"; Parent "GBI_03473-RC"; gene_name "GBI_03473"; previous_transcript_id "GBI_03473-RC";
Scaffold14	maker	exon	10834125	10834235	.	-	.	gene_id "GBIG_004077"; transcript_id "GBI_03473-RC"; Parent "GBI_03473-RC"; gene_name "GBI_03473"; previous_transcript_id "GBI_03473-RC";
Scaffold14	maker	exon	10835683	10835861	.	-	.	gene_id "GBIG_004077"; transcript_id "GBI_03473-RC"; Parent "GBI_03473-RC"; gene_name "GBI_03473"; previous_transcript_id "GBI_03473-RC";
Scaffold14	maker	exon	10836220	10836367	.	-	.	gene_id "GBIG_004077"; transcript_id "GBI_03473-RC"; Parent "GBI_03473-RC"; gene_name "GBI_03473"; previous_transcript_id "GBI_03473-RC";
Scaffold14	maker	exon	10836453	10836590	.	-	.	gene_id "GBIG_004077"; transcript_id "GBI_03473-RC"; Parent "GBI_03473-RC"; gene_name "GBI_03473"; previous_transcript_id "GBI_03473-RC";
Scaffold14	maker	exon	10836707	10837518	.	-	.	gene_id "GBIG_004077"; transcript_id "GBI_03473-RC"; Parent "GBI_03473-RC"; gene_name "GBI_03473"; previous_transcript_id "GBI_03473-RC";
Scaffold14	maker	CDS	10833371	10833562	.	-	0	gene_id "GBIG_004077"; transcript_id "GBI_03473-RC"; Parent "GBI_03473-RC"; gene_name "GBI_03473"; previous_transcript_id "GBI_03473-RC";
Scaffold14	maker	CDS	10834125	10834235	.	-	0	gene_id "GBIG_004077"; transcript_id "GBI_03473-RC"; Parent "GBI_03473-RC"; gene_name "GBI_03473"; previous_transcript_id "GBI_03473-RC";
Scaffold14	maker	CDS	10835683	10835861	.	-	2	gene_id "GBIG_004077"; transcript_id "GBI_03473-RC"; Parent "GBI_03473-RC"; gene_name "GBI_03473"; previous_transcript_id "GBI_03473-RC";
Scaffold14	maker	CDS	10836220	10836367	.	-	0	gene_id "GBIG_004077"; transcript_id "GBI_03473-RC"; Parent "GBI_03473-RC"; gene_name "GBI_03473"; previous_transcript_id "GBI_03473-RC";
Scaffold14	maker	CDS	10836453	10836590	.	-	0	gene_id "GBIG_004077"; transcript_id "GBI_03473-RC"; Parent "GBI_03473-RC"; gene_name "GBI_03473"; previous_transcript_id "GBI_03473-RC";
Scaffold14	maker	CDS	10836707	10837207	.	-	0	gene_id "GBIG_004077"; transcript_id "GBI_03473-RC"; Parent "GBI_03473-RC"; gene_name "GBI_03473"; previous_transcript_id "GBI_03473-RC";
Scaffold14	AGAT	five_prime_UTR	10837208	10837518	.	-	.	gene_id "GBIG_004077"; transcript_id "GBI_03473-RC"; Parent "GBI_03473-RC"; gene_name "GBI_03473"; previous_transcript_id "GBI_03473-RC";
Scaffold14	AGAT	three_prime_UTR	10819964	10820368	.	-	.	gene_id "GBIG_004077"; transcript_id "GBI_03473-RC"; Parent "GBI_03473-RC"; gene_name "GBI_03473"; previous_transcript_id "GBI_03473-RC";
Scaffold14	AGAT	three_prime_UTR	10820813	10822289	.	-	.	gene_id "GBIG_004077"; transcript_id "GBI_03473-RC"; Parent "GBI_03473-RC"; gene_name "GBI_03473"; previous_transcript_id "GBI_03473-RC";
Scaffold14	AGAT	three_prime_UTR	10832800	10833370	.	-	.	gene_id "GBIG_004077"; transcript_id "GBI_03473-RC"; Parent "GBI_03473-RC"; gene_name "GBI_03473"; previous_transcript_id "GBI_03473-RC";
Scaffold14	AGAT	transcript	10819964	10837518	.	-	.	gene_id "GBIG_004077"; transcript_id "GBI_03473-RD"; Parent "GBI_03473"; gene_name "GBI_03473";
Scaffold14	maker	exon	10819964	10820368	.	-	.	gene_id "GBIG_004077"; transcript_id "GBI_03473-RD"; Parent "GBI_03473-RD"; gene_name "GBI_03473"; previous_transcript_id "GBI_03473-RD";
Scaffold14	maker	exon	10820813	10822289	.	-	.	gene_id "GBIG_004077"; transcript_id "GBI_03473-RD"; Parent "GBI_03473-RD"; gene_name "GBI_03473"; previous_transcript_id "GBI_03473-RD";
Scaffold14	maker	exon	10832800	10833562	.	-	.	gene_id "GBIG_004077"; transcript_id "GBI_03473-RD"; Parent "GBI_03473-RD"; gene_name "GBI_03473"; previous_transcript_id "GBI_03473-RD";
Scaffold14	maker	exon	10834125	10834235	.	-	.	gene_id "GBIG_004077"; transcript_id "GBI_03473-RD"; Parent "GBI_03473-RD"; gene_name "GBI_03473"; previous_transcript_id "GBI_03473-RD";
Scaffold14	maker	exon	10836206	10836367	.	-	.	gene_id "GBIG_004077"; transcript_id "GBI_03473-RD"; Parent "GBI_03473-RD"; gene_name "GBI_03473"; previous_transcript_id "GBI_03473-RD";
Scaffold14	maker	exon	10836453	10836590	.	-	.	gene_id "GBIG_004077"; transcript_id "GBI_03473-RD"; Parent "GBI_03473-RD"; gene_name "GBI_03473"; previous_transcript_id "GBI_03473-RD";
Scaffold14	maker	exon	10836707	10837518	.	-	.	gene_id "GBIG_004077"; transcript_id "GBI_03473-RD"; Parent "GBI_03473-RD"; gene_name "GBI_03473"; previous_transcript_id "GBI_03473-RD";
Scaffold14	maker	CDS	10833371	10833562	.	-	0	gene_id "GBIG_004077"; transcript_id "GBI_03473-RD"; Parent "GBI_03473-RD"; gene_name "GBI_03473"; previous_transcript_id "GBI_03473-RD";
Scaffold14	maker	CDS	10834125	10834235	.	-	0	gene_id "GBIG_004077"; transcript_id "GBI_03473-RD"; Parent "GBI_03473-RD"; gene_name "GBI_03473"; previous_transcript_id "GBI_03473-RD";
Scaffold14	maker	CDS	10836206	10836367	.	-	0	gene_id "GBIG_004077"; transcript_id "GBI_03473-RD"; Parent "GBI_03473-RD"; gene_name "GBI_03473"; previous_transcript_id "GBI_03473-RD";
Scaffold14	maker	CDS	10836453	10836590	.	-	0	gene_id "GBIG_004077"; transcript_id "GBI_03473-RD"; Parent "GBI_03473-RD"; gene_name "GBI_03473"; previous_transcript_id "GBI_03473-RD";
Scaffold14	maker	CDS	10836707	10837207	.	-	0	gene_id "GBIG_004077"; transcript_id "GBI_03473-RD"; Parent "GBI_03473-RD"; gene_name "GBI_03473"; previous_transcript_id "GBI_03473-RD";
Scaffold14	AGAT	five_prime_UTR	10837208	10837518	.	-	.	gene_id "GBIG_004077"; transcript_id "GBI_03473-RD"; Parent "GBI_03473-RD"; gene_name "GBI_03473"; previous_transcript_id "GBI_03473-RD";
Scaffold14	AGAT	three_prime_UTR	10819964	10820368	.	-	.	gene_id "GBIG_004077"; transcript_id "GBI_03473-RD"; Parent "GBI_03473-RD"; gene_name "GBI_03473"; previous_transcript_id "GBI_03473-RD";
Scaffold14	AGAT	three_prime_UTR	10820813	10822289	.	-	.	gene_id "GBIG_004077"; transcript_id "GBI_03473-RD"; Parent "GBI_03473-RD"; gene_name "GBI_03473"; previous_transcript_id "GBI_03473-RD";
Scaffold14	AGAT	three_prime_UTR	10832800	10833370	.	-	.	gene_id "GBIG_004077"; transcript_id "GBI_03473-RD"; Parent "GBI_03473-RD"; gene_name "GBI_03473"; previous_transcript_id "GBI_03473-RD";
Scaffold14	StringTie	transcript	10830262	10837518	.	-	.	gene_id "GBIG_004077"; transcript_id "GBIG_004077.17"; gene_name "GBI_03473"; oId "STRG.4912.5"; cmp_ref "GBI_03473-RA"; class_code "j"; tss_id "TSS6128";
Scaffold14	StringTie	exon	10830262	10833562	.	-	.	gene_id "GBIG_004077"; transcript_id "GBIG_004077.17"; exon_number "1";
Scaffold14	StringTie	exon	10834125	10834235	.	-	.	gene_id "GBIG_004077"; transcript_id "GBIG_004077.17"; exon_number "2";
Scaffold14	StringTie	exon	10834875	10834999	.	-	.	gene_id "GBIG_004077"; transcript_id "GBIG_004077.17"; exon_number "3";
Scaffold14	StringTie	exon	10836220	10836367	.	-	.	gene_id "GBIG_004077"; transcript_id "GBIG_004077.17"; exon_number "4";
Scaffold14	StringTie	exon	10836453	10836590	.	-	.	gene_id "GBIG_004077"; transcript_id "GBIG_004077.17"; exon_number "5";
Scaffold14	StringTie	exon	10836707	10837518	.	-	.	gene_id "GBIG_004077"; transcript_id "GBIG_004077.17"; exon_number "6";
Scaffold14	AGAT	transcript	10832649	10837518	.	-	.	gene_id "GBIG_004077"; transcript_id "GBI_03473-RE"; Parent "GBI_03473"; gene_name "GBI_03473";
Scaffold14	maker	exon	10832649	10833562	.	-	.	gene_id "GBIG_004077"; transcript_id "GBI_03473-RE"; Parent "GBI_03473-RE"; gene_name "GBI_03473"; previous_transcript_id "GBI_03473-RE";
Scaffold14	maker	exon	10834125	10834235	.	-	.	gene_id "GBIG_004077"; transcript_id "GBI_03473-RE"; Parent "GBI_03473-RE"; gene_name "GBI_03473"; previous_transcript_id "GBI_03473-RE";
Scaffold14	maker	exon	10836248	10836367	.	-	.	gene_id "GBIG_004077"; transcript_id "GBI_03473-RE"; Parent "GBI_03473-RE"; gene_name "GBI_03473"; previous_transcript_id "GBI_03473-RE";
Scaffold14	maker	exon	10836453	10836590	.	-	.	gene_id "GBIG_004077"; transcript_id "GBI_03473-RE"; Parent "GBI_03473-RE"; gene_name "GBI_03473"; previous_transcript_id "GBI_03473-RE";
Scaffold14	maker	exon	10836707	10837518	.	-	.	gene_id "GBIG_004077"; transcript_id "GBI_03473-RE"; Parent "GBI_03473-RE"; gene_name "GBI_03473"; previous_transcript_id "GBI_03473-RE";
Scaffold14	maker	CDS	10833371	10833562	.	-	0	gene_id "GBIG_004077"; transcript_id "GBI_03473-RE"; Parent "GBI_03473-RE"; gene_name "GBI_03473"; previous_transcript_id "GBI_03473-RE";
Scaffold14	maker	CDS	10834125	10834235	.	-	0	gene_id "GBIG_004077"; transcript_id "GBI_03473-RE"; Parent "GBI_03473-RE"; gene_name "GBI_03473"; previous_transcript_id "GBI_03473-RE";
Scaffold14	maker	CDS	10836248	10836367	.	-	0	gene_id "GBIG_004077"; transcript_id "GBI_03473-RE"; Parent "GBI_03473-RE"; gene_name "GBI_03473"; previous_transcript_id "GBI_03473-RE";
Scaffold14	maker	CDS	10836453	10836590	.	-	0	gene_id "GBIG_004077"; transcript_id "GBI_03473-RE"; Parent "GBI_03473-RE"; gene_name "GBI_03473"; previous_transcript_id "GBI_03473-RE";
Scaffold14	maker	CDS	10836707	10837207	.	-	0	gene_id "GBIG_004077"; transcript_id "GBI_03473-RE"; Parent "GBI_03473-RE"; gene_name "GBI_03473"; previous_transcript_id "GBI_03473-RE";
Scaffold14	AGAT	five_prime_UTR	10837208	10837518	.	-	.	gene_id "GBIG_004077"; transcript_id "GBI_03473-RE"; Parent "GBI_03473-RE"; gene_name "GBI_03473"; previous_transcript_id "GBI_03473-RE";
Scaffold14	AGAT	three_prime_UTR	10832649	10833370	.	-	.	gene_id "GBIG_004077"; transcript_id "GBI_03473-RE"; Parent "GBI_03473-RE"; gene_name "GBI_03473"; previous_transcript_id "GBI_03473-RE";
Scaffold14	AGAT	transcript	10832649	10837518	.	-	.	gene_id "GBIG_004077"; transcript_id "GBI_03473-RF"; Parent "GBI_03473"; gene_name "GBI_03473";
Scaffold14	maker	exon	10832649	10833562	.	-	.	gene_id "GBIG_004077"; transcript_id "GBI_03473-RF"; Parent "GBI_03473-RF"; gene_name "GBI_03473"; previous_transcript_id "GBI_03473-RF";
Scaffold14	maker	exon	10834125	10834235	.	-	.	gene_id "GBIG_004077"; transcript_id "GBI_03473-RF"; Parent "GBI_03473-RF"; gene_name "GBI_03473"; previous_transcript_id "GBI_03473-RF";
Scaffold14	maker	exon	10836248	10836384	.	-	.	gene_id "GBIG_004077"; transcript_id "GBI_03473-RF"; Parent "GBI_03473-RF"; gene_name "GBI_03473"; previous_transcript_id "GBI_03473-RF";
Scaffold14	maker	exon	10836437	10836590	.	-	.	gene_id "GBIG_004077"; transcript_id "GBI_03473-RF"; Parent "GBI_03473-RF"; gene_name "GBI_03473"; previous_transcript_id "GBI_03473-RF";
Scaffold14	maker	exon	10836707	10837518	.	-	.	gene_id "GBIG_004077"; transcript_id "GBI_03473-RF"; Parent "GBI_03473-RF"; gene_name "GBI_03473"; previous_transcript_id "GBI_03473-RF";
Scaffold14	maker	CDS	10833371	10833562	.	-	0	gene_id "GBIG_004077"; transcript_id "GBI_03473-RF"; Parent "GBI_03473-RF"; gene_name "GBI_03473"; previous_transcript_id "GBI_03473-RF";
Scaffold14	maker	CDS	10834125	10834235	.	-	0	gene_id "GBIG_004077"; transcript_id "GBI_03473-RF"; Parent "GBI_03473-RF"; gene_name "GBI_03473"; previous_transcript_id "GBI_03473-RF";
Scaffold14	maker	CDS	10836248	10836384	.	-	2	gene_id "GBIG_004077"; transcript_id "GBI_03473-RF"; Parent "GBI_03473-RF"; gene_name "GBI_03473"; previous_transcript_id "GBI_03473-RF";
Scaffold14	maker	CDS	10836437	10836590	.	-	0	gene_id "GBIG_004077"; transcript_id "GBI_03473-RF"; Parent "GBI_03473-RF"; gene_name "GBI_03473"; previous_transcript_id "GBI_03473-RF";
Scaffold14	maker	CDS	10836707	10837207	.	-	0	gene_id "GBIG_004077"; transcript_id "GBI_03473-RF"; Parent "GBI_03473-RF"; gene_name "GBI_03473"; previous_transcript_id "GBI_03473-RF";
Scaffold14	AGAT	five_prime_UTR	10837208	10837518	.	-	.	gene_id "GBIG_004077"; transcript_id "GBI_03473-RF"; Parent "GBI_03473-RF"; gene_name "GBI_03473"; previous_transcript_id "GBI_03473-RF";
Scaffold14	AGAT	three_prime_UTR	10832649	10833370	.	-	.	gene_id "GBIG_004077"; transcript_id "GBI_03473-RF"; Parent "GBI_03473-RF"; gene_name "GBI_03473"; previous_transcript_id "GBI_03473-RF";
Scaffold14	StringTie	transcript	10834211	10837518	.	-	.	gene_id "GBIG_004077"; transcript_id "GBIG_004077.20"; gene_name "GBI_03473"; oId "STRG.4912.6"; cmp_ref "GBI_03473-RA"; class_code "j"; tss_id "TSS6128";
Scaffold14	StringTie	exon	10834211	10834235	.	-	.	gene_id "GBIG_004077"; transcript_id "GBIG_004077.20"; exon_number "1";
Scaffold14	StringTie	exon	10834875	10835941	.	-	.	gene_id "GBIG_004077"; transcript_id "GBIG_004077.20"; exon_number "2";
Scaffold14	StringTie	exon	10836220	10836367	.	-	.	gene_id "GBIG_004077"; transcript_id "GBIG_004077.20"; exon_number "3";
Scaffold14	StringTie	exon	10836453	10836590	.	-	.	gene_id "GBIG_004077"; transcript_id "GBIG_004077.20"; exon_number "4";
Scaffold14	StringTie	exon	10836707	10837518	.	-	.	gene_id "GBIG_004077"; transcript_id "GBIG_004077.20"; exon_number "5";
Scaffold14	StringTie	gene	11134579	12255612	.	-	.	gene_id "GBIG_004083"; gene_name "GBI_M__0001G_004083"; combined_IDs "GBI_03487,GBI_03486,GBI_03485,GBI_03483"
Scaffold14	StringTie	transcript	11134579	11144656	.	-	.	gene_id "GBIG_004083"; transcript_id "GBIG_004083.1"; gene_name "GBI_03483"; oId "STRG.4922.2"; cmp_ref "GBI_03483-RC"; class_code "n"; tss_id "TSS6135";
Scaffold14	StringTie	exon	11134579	11140459	.	-	.	gene_id "GBIG_004083"; transcript_id "GBIG_004083.1"; exon_number "1";
Scaffold14	StringTie	exon	11140724	11140871	.	-	.	gene_id "GBIG_004083"; transcript_id "GBIG_004083.1"; exon_number "2";
Scaffold14	StringTie	exon	11142712	11143020	.	-	.	gene_id "GBIG_004083"; transcript_id "GBIG_004083.1"; exon_number "3";
Scaffold14	StringTie	exon	11143097	11143237	.	-	.	gene_id "GBIG_004083"; transcript_id "GBIG_004083.1"; exon_number "4";
Scaffold14	StringTie	exon	11143458	11143700	.	-	.	gene_id "GBIG_004083"; transcript_id "GBIG_004083.1"; exon_number "5";
Scaffold14	StringTie	exon	11143800	11143941	.	-	.	gene_id "GBIG_004083"; transcript_id "GBIG_004083.1"; exon_number "6";
Scaffold14	StringTie	exon	11144024	11144130	.	-	.	gene_id "GBIG_004083"; transcript_id "GBIG_004083.1"; exon_number "7";
Scaffold14	StringTie	exon	11144340	11144656	.	-	.	gene_id "GBIG_004083"; transcript_id "GBIG_004083.1"; exon_number "8";
Scaffold14	StringTie	transcript	11134579	12252651	.	-	.	gene_id "GBIG_004083"; transcript_id "GBIG_004083.2"; gene_name "GBI_03483"; oId "STRG.4922.1"; cmp_ref "GBI_03483-RF"; class_code "n"; tss_id "TSS6136";
Scaffold14	StringTie	exon	11134579	11140459	.	-	.	gene_id "GBIG_004083"; transcript_id "GBIG_004083.2"; exon_number "1";
Scaffold14	StringTie	exon	11140724	11140871	.	-	.	gene_id "GBIG_004083"; transcript_id "GBIG_004083.2"; exon_number "2";
Scaffold14	StringTie	exon	11142712	11143020	.	-	.	gene_id "GBIG_004083"; transcript_id "GBIG_004083.2"; exon_number "3";
Scaffold14	StringTie	exon	11143097	11143237	.	-	.	gene_id "GBIG_004083"; transcript_id "GBIG_004083.2"; exon_number "4";
Scaffold14	StringTie	exon	11143458	11143700	.	-	.	gene_id "GBIG_004083"; transcript_id "GBIG_004083.2"; exon_number "5";
Scaffold14	StringTie	exon	11143800	11143941	.	-	.	gene_id "GBIG_004083"; transcript_id "GBIG_004083.2"; exon_number "6";
Scaffold14	StringTie	exon	11144024	11144130	.	-	.	gene_id "GBIG_004083"; transcript_id "GBIG_004083.2"; exon_number "7";
Scaffold14	StringTie	exon	11144340	11144465	.	-	.	gene_id "GBIG_004083"; transcript_id "GBIG_004083.2"; exon_number "8";
Scaffold14	StringTie	exon	11144564	11148214	.	-	.	gene_id "GBIG_004083"; transcript_id "GBIG_004083.2"; exon_number "9";
Scaffold14	StringTie	exon	11149130	11149332	.	-	.	gene_id "GBIG_004083"; transcript_id "GBIG_004083.2"; exon_number "10";
Scaffold14	StringTie	exon	11149582	11149851	.	-	.	gene_id "GBIG_004083"; transcript_id "GBIG_004083.2"; exon_number "11";
Scaffold14	StringTie	exon	11151087	11151286	.	-	.	gene_id "GBIG_004083"; transcript_id "GBIG_004083.2"; exon_number "12";
Scaffold14	StringTie	exon	11151443	11151719	.	-	.	gene_id "GBIG_004083"; transcript_id "GBIG_004083.2"; exon_number "13";
Scaffold14	StringTie	exon	11158870	11159141	.	-	.	gene_id "GBIG_004083"; transcript_id "GBIG_004083.2"; exon_number "14";
Scaffold14	StringTie	exon	11160685	11160841	.	-	.	gene_id "GBIG_004083"; transcript_id "GBIG_004083.2"; exon_number "15";
Scaffold14	StringTie	exon	11166988	11167175	.	-	.	gene_id "GBIG_004083"; transcript_id "GBIG_004083.2"; exon_number "16";
Scaffold14	StringTie	exon	11169319	11169555	.	-	.	gene_id "GBIG_004083"; transcript_id "GBIG_004083.2"; exon_number "17";
Scaffold14	StringTie	exon	11169682	11169791	.	-	.	gene_id "GBIG_004083"; transcript_id "GBIG_004083.2"; exon_number "18";
Scaffold14	StringTie	exon	11171167	11171489	.	-	.	gene_id "GBIG_004083"; transcript_id "GBIG_004083.2"; exon_number "19";
Scaffold14	StringTie	exon	11172927	11173044	.	-	.	gene_id "GBIG_004083"; transcript_id "GBIG_004083.2"; exon_number "20";
Scaffold14	StringTie	exon	11175030	11175194	.	-	.	gene_id "GBIG_004083"; transcript_id "GBIG_004083.2"; exon_number "21";
Scaffold14	StringTie	exon	11175960	11176236	.	-	.	gene_id "GBIG_004083"; transcript_id "GBIG_004083.2"; exon_number "22";
Scaffold14	StringTie	exon	11180461	11180633	.	-	.	gene_id "GBIG_004083"; transcript_id "GBIG_004083.2"; exon_number "23";
Scaffold14	StringTie	exon	11181127	11181286	.	-	.	gene_id "GBIG_004083"; transcript_id "GBIG_004083.2"; exon_number "24";
Scaffold14	StringTie	exon	11229452	11229586	.	-	.	gene_id "GBIG_004083"; transcript_id "GBIG_004083.2"; exon_number "25";
Scaffold14	StringTie	exon	11239007	11239195	.	-	.	gene_id "GBIG_004083"; transcript_id "GBIG_004083.2"; exon_number "26";
Scaffold14	StringTie	exon	11609161	11609265	.	-	.	gene_id "GBIG_004083"; transcript_id "GBIG_004083.2"; exon_number "27";
Scaffold14	StringTie	exon	12251859	12252093	.	-	.	gene_id "GBIG_004083"; transcript_id "GBIG_004083.2"; exon_number "28";
Scaffold14	StringTie	exon	12252349	12252651	.	-	.	gene_id "GBIG_004083"; transcript_id "GBIG_004083.2"; exon_number "29";
Scaffold14	AGAT	transcript	11135728	11144656	.	-	.	gene_id "GBIG_004083"; transcript_id "GBI_03483-RA"; Parent "GBI_03483"; gene_name "GBI_03483";
Scaffold14	maker	exon	11135728	11140459	.	-	.	gene_id "GBIG_004083"; transcript_id "GBI_03483-RA"; Parent "GBI_03483-RA"; gene_name "GBI_03483";
Scaffold14	maker	exon	11140724	11140871	.	-	.	gene_id "GBIG_004083"; transcript_id "GBI_03483-RA"; Parent "GBI_03483-RA"; gene_name "GBI_03483";
Scaffold14	maker	exon	11142712	11143016	.	-	.	gene_id "GBIG_004083"; transcript_id "GBI_03483-RA"; Parent "GBI_03483-RA"; gene_name "GBI_03483";
Scaffold14	maker	exon	11143097	11143237	.	-	.	gene_id "GBIG_004083"; transcript_id "GBI_03483-RA"; Parent "GBI_03483-RA"; gene_name "GBI_03483";
Scaffold14	maker	exon	11143458	11143700	.	-	.	gene_id "GBIG_004083"; transcript_id "GBI_03483-RA"; Parent "GBI_03483-RA"; gene_name "GBI_03483";
Scaffold14	maker	exon	11143800	11143941	.	-	.	gene_id "GBIG_004083"; transcript_id "GBI_03483-RA"; Parent "GBI_03483-RA"; gene_name "GBI_03483";
Scaffold14	maker	exon	11144024	11144130	.	-	.	gene_id "GBIG_004083"; transcript_id "GBI_03483-RA"; Parent "GBI_03483-RA"; gene_name "GBI_03483";
Scaffold14	maker	exon	11144305	11144465	.	-	.	gene_id "GBIG_004083"; transcript_id "GBI_03483-RA"; Parent "GBI_03483-RA"; gene_name "GBI_03483";
Scaffold14	maker	exon	11144564	11144656	.	-	.	gene_id "GBIG_004083"; transcript_id "GBI_03483-RA"; Parent "GBI_03483-RA"; gene_name "GBI_03483";
Scaffold14	maker	CDS	11140198	11140459	.	-	1	gene_id "GBIG_004083"; transcript_id "GBI_03483-RA"; Parent "GBI_03483-RA"; gene_name "GBI_03483";
Scaffold14	maker	CDS	11140724	11140871	.	-	2	gene_id "GBIG_004083"; transcript_id "GBI_03483-RA"; Parent "GBI_03483-RA"; gene_name "GBI_03483";
Scaffold14	maker	CDS	11142712	11142850	.	-	0	gene_id "GBIG_004083"; transcript_id "GBI_03483-RA"; Parent "GBI_03483-RA"; gene_name "GBI_03483";
Scaffold14	AGAT	five_prime_UTR	11142851	11143016	.	-	.	gene_id "GBIG_004083"; transcript_id "GBI_03483-RA"; Parent "GBI_03483-RA"; gene_name "GBI_03483";
Scaffold14	AGAT	five_prime_UTR	11143097	11143237	.	-	.	gene_id "GBIG_004083"; transcript_id "GBI_03483-RA"; Parent "GBI_03483-RA"; gene_name "GBI_03483";
Scaffold14	AGAT	five_prime_UTR	11143458	11143700	.	-	.	gene_id "GBIG_004083"; transcript_id "GBI_03483-RA"; Parent "GBI_03483-RA"; gene_name "GBI_03483";
Scaffold14	AGAT	five_prime_UTR	11143800	11143941	.	-	.	gene_id "GBIG_004083"; transcript_id "GBI_03483-RA"; Parent "GBI_03483-RA"; gene_name "GBI_03483";
Scaffold14	AGAT	five_prime_UTR	11144024	11144130	.	-	.	gene_id "GBIG_004083"; transcript_id "GBI_03483-RA"; Parent "GBI_03483-RA"; gene_name "GBI_03483";
Scaffold14	AGAT	five_prime_UTR	11144305	11144465	.	-	.	gene_id "GBIG_004083"; transcript_id "GBI_03483-RA"; Parent "GBI_03483-RA"; gene_name "GBI_03483";
Scaffold14	AGAT	five_prime_UTR	11144564	11144656	.	-	.	gene_id "GBIG_004083"; transcript_id "GBI_03483-RA"; Parent "GBI_03483-RA"; gene_name "GBI_03483";
Scaffold14	AGAT	three_prime_UTR	11135728	11140197	.	-	.	gene_id "GBIG_004083"; transcript_id "GBI_03483-RA"; Parent "GBI_03483-RA"; gene_name "GBI_03483";
Scaffold14	AGAT	transcript	11135728	11144656	.	-	.	gene_id "GBIG_004083"; transcript_id "GBI_03483-RB"; Parent "GBI_03483"; gene_name "GBI_03483";
Scaffold14	maker	exon	11135728	11139527	.	-	.	gene_id "GBIG_004083"; transcript_id "GBI_03483-RB"; Parent "GBI_03483-RB"; gene_name "GBI_03483"; previous_transcript_id "GBI_03483-RB";
Scaffold14	maker	exon	11139579	11140459	.	-	.	gene_id "GBIG_004083"; transcript_id "GBI_03483-RB"; Parent "GBI_03483-RB"; gene_name "GBI_03483"; previous_transcript_id "GBI_03483-RB";
Scaffold14	maker	exon	11140724	11140871	.	-	.	gene_id "GBIG_004083"; transcript_id "GBI_03483-RB"; Parent "GBI_03483-RB"; gene_name "GBI_03483"; previous_transcript_id "GBI_03483-RB";
Scaffold14	maker	exon	11142712	11143016	.	-	.	gene_id "GBIG_004083"; transcript_id "GBI_03483-RB"; Parent "GBI_03483-RB"; gene_name "GBI_03483"; previous_transcript_id "GBI_03483-RB";
Scaffold14	maker	exon	11143097	11143237	.	-	.	gene_id "GBIG_004083"; transcript_id "GBI_03483-RB"; Parent "GBI_03483-RB"; gene_name "GBI_03483"; previous_transcript_id "GBI_03483-RB";
Scaffold14	maker	exon	11143458	11143700	.	-	.	gene_id "GBIG_004083"; transcript_id "GBI_03483-RB"; Parent "GBI_03483-RB"; gene_name "GBI_03483"; previous_transcript_id "GBI_03483-RB";
Scaffold14	maker	exon	11143800	11143941	.	-	.	gene_id "GBIG_004083"; transcript_id "GBI_03483-RB"; Parent "GBI_03483-RB"; gene_name "GBI_03483"; previous_transcript_id "GBI_03483-RB";
Scaffold14	maker	exon	11144024	11144130	.	-	.	gene_id "GBIG_004083"; transcript_id "GBI_03483-RB"; Parent "GBI_03483-RB"; gene_name "GBI_03483"; previous_transcript_id "GBI_03483-RB";
Scaffold14	maker	exon	11144305	11144465	.	-	.	gene_id "GBIG_004083"; transcript_id "GBI_03483-RB"; Parent "GBI_03483-RB"; gene_name "GBI_03483"; previous_transcript_id "GBI_03483-RB";
Scaffold14	maker	exon	11144564	11144656	.	-	.	gene_id "GBIG_004083"; transcript_id "GBI_03483-RB"; Parent "GBI_03483-RB"; gene_name "GBI_03483"; previous_transcript_id "GBI_03483-RB";
Scaffold14	maker	CDS	11140198	11140459	.	-	1	gene_id "GBIG_004083"; transcript_id "GBI_03483-RB"; Parent "GBI_03483-RB"; gene_name "GBI_03483"; previous_transcript_id "GBI_03483-RB";
Scaffold14	maker	CDS	11140724	11140871	.	-	2	gene_id "GBIG_004083"; transcript_id "GBI_03483-RB"; Parent "GBI_03483-RB"; gene_name "GBI_03483"; previous_transcript_id "GBI_03483-RB";
Scaffold14	maker	CDS	11142712	11142850	.	-	0	gene_id "GBIG_004083"; transcript_id "GBI_03483-RB"; Parent "GBI_03483-RB"; gene_name "GBI_03483"; previous_transcript_id "GBI_03483-RB";
Scaffold14	AGAT	five_prime_UTR	11142851	11143016	.	-	.	gene_id "GBIG_004083"; transcript_id "GBI_03483-RB"; Parent "GBI_03483-RB"; gene_name "GBI_03483"; previous_transcript_id "GBI_03483-RB";
Scaffold14	AGAT	five_prime_UTR	11143097	11143237	.	-	.	gene_id "GBIG_004083"; transcript_id "GBI_03483-RB"; Parent "GBI_03483-RB"; gene_name "GBI_03483"; previous_transcript_id "GBI_03483-RB";
Scaffold14	AGAT	five_prime_UTR	11143458	11143700	.	-	.	gene_id "GBIG_004083"; transcript_id "GBI_03483-RB"; Parent "GBI_03483-RB"; gene_name "GBI_03483"; previous_transcript_id "GBI_03483-RB";
Scaffold14	AGAT	five_prime_UTR	11143800	11143941	.	-	.	gene_id "GBIG_004083"; transcript_id "GBI_03483-RB"; Parent "GBI_03483-RB"; gene_name "GBI_03483"; previous_transcript_id "GBI_03483-RB";
Scaffold14	AGAT	five_prime_UTR	11144024	11144130	.	-	.	gene_id "GBIG_004083"; transcript_id "GBI_03483-RB"; Parent "GBI_03483-RB"; gene_name "GBI_03483"; previous_transcript_id "GBI_03483-RB";
Scaffold14	AGAT	five_prime_UTR	11144305	11144465	.	-	.	gene_id "GBIG_004083"; transcript_id "GBI_03483-RB"; Parent "GBI_03483-RB"; gene_name "GBI_03483"; previous_transcript_id "GBI_03483-RB";
Scaffold14	AGAT	five_prime_UTR	11144564	11144656	.	-	.	gene_id "GBIG_004083"; transcript_id "GBI_03483-RB"; Parent "GBI_03483-RB"; gene_name "GBI_03483"; previous_transcript_id "GBI_03483-RB";
Scaffold14	AGAT	three_prime_UTR	11135728	11139527	.	-	.	gene_id "GBIG_004083"; transcript_id "GBI_03483-RB"; Parent "GBI_03483-RB"; gene_name "GBI_03483"; previous_transcript_id "GBI_03483-RB";
Scaffold14	AGAT	three_prime_UTR	11139579	11140197	.	-	.	gene_id "GBIG_004083"; transcript_id "GBI_03483-RB"; Parent "GBI_03483-RB"; gene_name "GBI_03483"; previous_transcript_id "GBI_03483-RB";
Scaffold14	AGAT	transcript	11135728	11144656	.	-	.	gene_id "GBIG_004083"; transcript_id "GBI_03483-RC"; Parent "GBI_03483"; gene_name "GBI_03483";
Scaffold14	maker	exon	11135728	11139527	.	-	.	gene_id "GBIG_004083"; transcript_id "GBI_03483-RC"; Parent "GBI_03483-RC"; gene_name "GBI_03483"; previous_transcript_id "GBI_03483-RC";
Scaffold14	maker	exon	11139579	11140459	.	-	.	gene_id "GBIG_004083"; transcript_id "GBI_03483-RC"; Parent "GBI_03483-RC"; gene_name "GBI_03483"; previous_transcript_id "GBI_03483-RC";
Scaffold14	maker	exon	11140724	11140871	.	-	.	gene_id "GBIG_004083"; transcript_id "GBI_03483-RC"; Parent "GBI_03483-RC"; gene_name "GBI_03483"; previous_transcript_id "GBI_03483-RC";
Scaffold14	maker	exon	11142712	11143016	.	-	.	gene_id "GBIG_004083"; transcript_id "GBI_03483-RC"; Parent "GBI_03483-RC"; gene_name "GBI_03483"; previous_transcript_id "GBI_03483-RC";
Scaffold14	maker	exon	11143097	11143237	.	-	.	gene_id "GBIG_004083"; transcript_id "GBI_03483-RC"; Parent "GBI_03483-RC"; gene_name "GBI_03483"; previous_transcript_id "GBI_03483-RC";
Scaffold14	maker	exon	11143458	11143700	.	-	.	gene_id "GBIG_004083"; transcript_id "GBI_03483-RC"; Parent "GBI_03483-RC"; gene_name "GBI_03483"; previous_transcript_id "GBI_03483-RC";
Scaffold14	maker	exon	11143800	11143941	.	-	.	gene_id "GBIG_004083"; transcript_id "GBI_03483-RC"; Parent "GBI_03483-RC"; gene_name "GBI_03483"; previous_transcript_id "GBI_03483-RC";
Scaffold14	maker	exon	11144024	11144130	.	-	.	gene_id "GBIG_004083"; transcript_id "GBI_03483-RC"; Parent "GBI_03483-RC"; gene_name "GBI_03483"; previous_transcript_id "GBI_03483-RC";
Scaffold14	maker	exon	11144340	11144465	.	-	.	gene_id "GBIG_004083"; transcript_id "GBI_03483-RC"; Parent "GBI_03483-RC"; gene_name "GBI_03483"; previous_transcript_id "GBI_03483-RC";
Scaffold14	maker	exon	11144564	11144656	.	-	.	gene_id "GBIG_004083"; transcript_id "GBI_03483-RC"; Parent "GBI_03483-RC"; gene_name "GBI_03483"; previous_transcript_id "GBI_03483-RC";
Scaffold14	maker	CDS	11140198	11140459	.	-	1	gene_id "GBIG_004083"; transcript_id "GBI_03483-RC"; Parent "GBI_03483-RC"; gene_name "GBI_03483"; previous_transcript_id "GBI_03483-RC";
Scaffold14	maker	CDS	11140724	11140871	.	-	2	gene_id "GBIG_004083"; transcript_id "GBI_03483-RC"; Parent "GBI_03483-RC"; gene_name "GBI_03483"; previous_transcript_id "GBI_03483-RC";
Scaffold14	maker	CDS	11142712	11142850	.	-	0	gene_id "GBIG_004083"; transcript_id "GBI_03483-RC"; Parent "GBI_03483-RC"; gene_name "GBI_03483"; previous_transcript_id "GBI_03483-RC";
Scaffold14	AGAT	five_prime_UTR	11142851	11143016	.	-	.	gene_id "GBIG_004083"; transcript_id "GBI_03483-RC"; Parent "GBI_03483-RC"; gene_name "GBI_03483"; previous_transcript_id "GBI_03483-RC";
Scaffold14	AGAT	five_prime_UTR	11143097	11143237	.	-	.	gene_id "GBIG_004083"; transcript_id "GBI_03483-RC"; Parent "GBI_03483-RC"; gene_name "GBI_03483"; previous_transcript_id "GBI_03483-RC";
Scaffold14	AGAT	five_prime_UTR	11143458	11143700	.	-	.	gene_id "GBIG_004083"; transcript_id "GBI_03483-RC"; Parent "GBI_03483-RC"; gene_name "GBI_03483"; previous_transcript_id "GBI_03483-RC";
Scaffold14	AGAT	five_prime_UTR	11143800	11143941	.	-	.	gene_id "GBIG_004083"; transcript_id "GBI_03483-RC"; Parent "GBI_03483-RC"; gene_name "GBI_03483"; previous_transcript_id "GBI_03483-RC";
Scaffold14	AGAT	five_prime_UTR	11144024	11144130	.	-	.	gene_id "GBIG_004083"; transcript_id "GBI_03483-RC"; Parent "GBI_03483-RC"; gene_name "GBI_03483"; previous_transcript_id "GBI_03483-RC";
Scaffold14	AGAT	five_prime_UTR	11144340	11144465	.	-	.	gene_id "GBIG_004083"; transcript_id "GBI_03483-RC"; Parent "GBI_03483-RC"; gene_name "GBI_03483"; previous_transcript_id "GBI_03483-RC";
Scaffold14	AGAT	five_prime_UTR	11144564	11144656	.	-	.	gene_id "GBIG_004083"; transcript_id "GBI_03483-RC"; Parent "GBI_03483-RC"; gene_name "GBI_03483"; previous_transcript_id "GBI_03483-RC";
Scaffold14	AGAT	three_prime_UTR	11135728	11139527	.	-	.	gene_id "GBIG_004083"; transcript_id "GBI_03483-RC"; Parent "GBI_03483-RC"; gene_name "GBI_03483"; previous_transcript_id "GBI_03483-RC";
Scaffold14	AGAT	three_prime_UTR	11139579	11140197	.	-	.	gene_id "GBIG_004083"; transcript_id "GBI_03483-RC"; Parent "GBI_03483-RC"; gene_name "GBI_03483"; previous_transcript_id "GBI_03483-RC";
Scaffold14	AGAT	transcript	11135728	11144656	.	-	.	gene_id "GBIG_004083"; transcript_id "GBI_03483-RD"; Parent "GBI_03483"; gene_name "GBI_03483";
Scaffold14	maker	exon	11135728	11140459	.	-	.	gene_id "GBIG_004083"; transcript_id "GBI_03483-RD"; Parent "GBI_03483-RD"; gene_name "GBI_03483"; previous_transcript_id "GBI_03483-RD";
Scaffold14	maker	exon	11140724	11140871	.	-	.	gene_id "GBIG_004083"; transcript_id "GBI_03483-RD"; Parent "GBI_03483-RD"; gene_name "GBI_03483"; previous_transcript_id "GBI_03483-RD";
Scaffold14	maker	exon	11142712	11143016	.	-	.	gene_id "GBIG_004083"; transcript_id "GBI_03483-RD"; Parent "GBI_03483-RD"; gene_name "GBI_03483"; previous_transcript_id "GBI_03483-RD";
Scaffold14	maker	exon	11143097	11143237	.	-	.	gene_id "GBIG_004083"; transcript_id "GBI_03483-RD"; Parent "GBI_03483-RD"; gene_name "GBI_03483"; previous_transcript_id "GBI_03483-RD";
Scaffold14	maker	exon	11143458	11143700	.	-	.	gene_id "GBIG_004083"; transcript_id "GBI_03483-RD"; Parent "GBI_03483-RD"; gene_name "GBI_03483"; previous_transcript_id "GBI_03483-RD";
Scaffold14	maker	exon	11143800	11143941	.	-	.	gene_id "GBIG_004083"; transcript_id "GBI_03483-RD"; Parent "GBI_03483-RD"; gene_name "GBI_03483"; previous_transcript_id "GBI_03483-RD";
Scaffold14	maker	exon	11144024	11144656	.	-	.	gene_id "GBIG_004083"; transcript_id "GBI_03483-RD"; Parent "GBI_03483-RD"; gene_name "GBI_03483"; previous_transcript_id "GBI_03483-RD";
Scaffold14	maker	CDS	11140198	11140459	.	-	1	gene_id "GBIG_004083"; transcript_id "GBI_03483-RD"; Parent "GBI_03483-RD"; gene_name "GBI_03483"; previous_transcript_id "GBI_03483-RD";
Scaffold14	maker	CDS	11140724	11140871	.	-	2	gene_id "GBIG_004083"; transcript_id "GBI_03483-RD"; Parent "GBI_03483-RD"; gene_name "GBI_03483"; previous_transcript_id "GBI_03483-RD";
Scaffold14	maker	CDS	11142712	11142850	.	-	0	gene_id "GBIG_004083"; transcript_id "GBI_03483-RD"; Parent "GBI_03483-RD"; gene_name "GBI_03483"; previous_transcript_id "GBI_03483-RD";
Scaffold14	AGAT	five_prime_UTR	11142851	11143016	.	-	.	gene_id "GBIG_004083"; transcript_id "GBI_03483-RD"; Parent "GBI_03483-RD"; gene_name "GBI_03483"; previous_transcript_id "GBI_03483-RD";
Scaffold14	AGAT	five_prime_UTR	11143097	11143237	.	-	.	gene_id "GBIG_004083"; transcript_id "GBI_03483-RD"; Parent "GBI_03483-RD"; gene_name "GBI_03483"; previous_transcript_id "GBI_03483-RD";
Scaffold14	AGAT	five_prime_UTR	11143458	11143700	.	-	.	gene_id "GBIG_004083"; transcript_id "GBI_03483-RD"; Parent "GBI_03483-RD"; gene_name "GBI_03483"; previous_transcript_id "GBI_03483-RD";
Scaffold14	AGAT	five_prime_UTR	11143800	11143941	.	-	.	gene_id "GBIG_004083"; transcript_id "GBI_03483-RD"; Parent "GBI_03483-RD"; gene_name "GBI_03483"; previous_transcript_id "GBI_03483-RD";
Scaffold14	AGAT	five_prime_UTR	11144024	11144656	.	-	.	gene_id "GBIG_004083"; transcript_id "GBI_03483-RD"; Parent "GBI_03483-RD"; gene_name "GBI_03483"; previous_transcript_id "GBI_03483-RD";
Scaffold14	AGAT	three_prime_UTR	11135728	11140197	.	-	.	gene_id "GBIG_004083"; transcript_id "GBI_03483-RD"; Parent "GBI_03483-RD"; gene_name "GBI_03483"; previous_transcript_id "GBI_03483-RD";
Scaffold14	AGAT	transcript	11135728	11144656	.	-	.	gene_id "GBIG_004083"; transcript_id "GBI_03483-RE"; Parent "GBI_03483"; gene_name "GBI_03483";
Scaffold14	maker	exon	11135728	11140459	.	-	.	gene_id "GBIG_004083"; transcript_id "GBI_03483-RE"; Parent "GBI_03483-RE"; gene_name "GBI_03483"; previous_transcript_id "GBI_03483-RE";
Scaffold14	maker	exon	11140724	11140871	.	-	.	gene_id "GBIG_004083"; transcript_id "GBI_03483-RE"; Parent "GBI_03483-RE"; gene_name "GBI_03483"; previous_transcript_id "GBI_03483-RE";
Scaffold14	maker	exon	11142712	11143016	.	-	.	gene_id "GBIG_004083"; transcript_id "GBI_03483-RE"; Parent "GBI_03483-RE"; gene_name "GBI_03483"; previous_transcript_id "GBI_03483-RE";
Scaffold14	maker	exon	11143097	11143237	.	-	.	gene_id "GBIG_004083"; transcript_id "GBI_03483-RE"; Parent "GBI_03483-RE"; gene_name "GBI_03483"; previous_transcript_id "GBI_03483-RE";
Scaffold14	maker	exon	11143458	11143700	.	-	.	gene_id "GBIG_004083"; transcript_id "GBI_03483-RE"; Parent "GBI_03483-RE"; gene_name "GBI_03483"; previous_transcript_id "GBI_03483-RE";
Scaffold14	maker	exon	11143800	11143941	.	-	.	gene_id "GBIG_004083"; transcript_id "GBI_03483-RE"; Parent "GBI_03483-RE"; gene_name "GBI_03483"; previous_transcript_id "GBI_03483-RE";
Scaffold14	maker	exon	11144024	11144130	.	-	.	gene_id "GBIG_004083"; transcript_id "GBI_03483-RE"; Parent "GBI_03483-RE"; gene_name "GBI_03483"; previous_transcript_id "GBI_03483-RE";
Scaffold14	maker	exon	11144305	11144656	.	-	.	gene_id "GBIG_004083"; transcript_id "GBI_03483-RE"; Parent "GBI_03483-RE"; gene_name "GBI_03483"; previous_transcript_id "GBI_03483-RE";
Scaffold14	maker	CDS	11140198	11140459	.	-	1	gene_id "GBIG_004083"; transcript_id "GBI_03483-RE"; Parent "GBI_03483-RE"; gene_name "GBI_03483"; previous_transcript_id "GBI_03483-RE";
Scaffold14	maker	CDS	11140724	11140871	.	-	2	gene_id "GBIG_004083"; transcript_id "GBI_03483-RE"; Parent "GBI_03483-RE"; gene_name "GBI_03483"; previous_transcript_id "GBI_03483-RE";
Scaffold14	maker	CDS	11142712	11142850	.	-	0	gene_id "GBIG_004083"; transcript_id "GBI_03483-RE"; Parent "GBI_03483-RE"; gene_name "GBI_03483"; previous_transcript_id "GBI_03483-RE";
Scaffold14	AGAT	five_prime_UTR	11142851	11143016	.	-	.	gene_id "GBIG_004083"; transcript_id "GBI_03483-RE"; Parent "GBI_03483-RE"; gene_name "GBI_03483"; previous_transcript_id "GBI_03483-RE";
Scaffold14	AGAT	five_prime_UTR	11143097	11143237	.	-	.	gene_id "GBIG_004083"; transcript_id "GBI_03483-RE"; Parent "GBI_03483-RE"; gene_name "GBI_03483"; previous_transcript_id "GBI_03483-RE";
Scaffold14	AGAT	five_prime_UTR	11143458	11143700	.	-	.	gene_id "GBIG_004083"; transcript_id "GBI_03483-RE"; Parent "GBI_03483-RE"; gene_name "GBI_03483"; previous_transcript_id "GBI_03483-RE";
Scaffold14	AGAT	five_prime_UTR	11143800	11143941	.	-	.	gene_id "GBIG_004083"; transcript_id "GBI_03483-RE"; Parent "GBI_03483-RE"; gene_name "GBI_03483"; previous_transcript_id "GBI_03483-RE";
Scaffold14	AGAT	five_prime_UTR	11144024	11144130	.	-	.	gene_id "GBIG_004083"; transcript_id "GBI_03483-RE"; Parent "GBI_03483-RE"; gene_name "GBI_03483"; previous_transcript_id "GBI_03483-RE";
Scaffold14	AGAT	five_prime_UTR	11144305	11144656	.	-	.	gene_id "GBIG_004083"; transcript_id "GBI_03483-RE"; Parent "GBI_03483-RE"; gene_name "GBI_03483"; previous_transcript_id "GBI_03483-RE";
Scaffold14	AGAT	three_prime_UTR	11135728	11140197	.	-	.	gene_id "GBIG_004083"; transcript_id "GBI_03483-RE"; Parent "GBI_03483-RE"; gene_name "GBI_03483"; previous_transcript_id "GBI_03483-RE";
Scaffold14	AGAT	transcript	11142707	11185109	.	-	.	gene_id "GBIG_004083"; transcript_id "GBI_03483-RF"; Parent "GBI_03483"; gene_name "GBI_03483";
Scaffold14	maker	exon	11142707	11143020	.	-	.	gene_id "GBIG_004083"; transcript_id "GBI_03483-RF"; Parent "GBI_03483-RF"; gene_name "GBI_03483"; previous_transcript_id "GBI_03483-RF";
Scaffold14	maker	exon	11143097	11143237	.	-	.	gene_id "GBIG_004083"; transcript_id "GBI_03483-RF"; Parent "GBI_03483-RF"; gene_name "GBI_03483"; previous_transcript_id "GBI_03483-RF";
Scaffold14	maker	exon	11143458	11143700	.	-	.	gene_id "GBIG_004083"; transcript_id "GBI_03483-RF"; Parent "GBI_03483-RF"; gene_name "GBI_03483"; previous_transcript_id "GBI_03483-RF";
Scaffold14	maker	exon	11143800	11143941	.	-	.	gene_id "GBIG_004083"; transcript_id "GBI_03483-RF"; Parent "GBI_03483-RF"; gene_name "GBI_03483"; previous_transcript_id "GBI_03483-RF";
Scaffold14	maker	exon	11144024	11144130	.	-	.	gene_id "GBIG_004083"; transcript_id "GBI_03483-RF"; Parent "GBI_03483-RF"; gene_name "GBI_03483"; previous_transcript_id "GBI_03483-RF";
Scaffold14	maker	exon	11145582	11145598	.	-	.	gene_id "GBIG_004083"; transcript_id "GBI_03483-RF"; Parent "GBI_03483-RF"; gene_name "GBI_03483"; previous_transcript_id "GBI_03483-RF";
Scaffold14	maker	exon	11148057	11148214	.	-	.	gene_id "GBIG_004083"; transcript_id "GBI_03483-RF"; Parent "GBI_03483-RF"; gene_name "GBI_03483"; previous_transcript_id "GBI_03483-RF";
Scaffold14	maker	exon	11149130	11149332	.	-	.	gene_id "GBIG_004083"; transcript_id "GBI_03483-RF"; Parent "GBI_03483-RF"; gene_name "GBI_03483"; previous_transcript_id "GBI_03483-RF";
Scaffold14	maker	exon	11149582	11149851	.	-	.	gene_id "GBIG_004083"; transcript_id "GBI_03483-RF"; Parent "GBI_03483-RF"; gene_name "GBI_03483"; previous_transcript_id "GBI_03483-RF";
Scaffold14	maker	exon	11151087	11151286	.	-	.	gene_id "GBIG_004083"; transcript_id "GBI_03483-RF"; Parent "GBI_03483-RF"; gene_name "GBI_03483"; previous_transcript_id "GBI_03483-RF";
Scaffold14	maker	exon	11151443	11151719	.	-	.	gene_id "GBIG_004083"; transcript_id "GBI_03483-RF"; Parent "GBI_03483-RF"; gene_name "GBI_03483"; previous_transcript_id "GBI_03483-RF";
Scaffold14	maker	exon	11158870	11159141	.	-	.	gene_id "GBIG_004083"; transcript_id "GBI_03483-RF"; Parent "GBI_03483-RF"; gene_name "GBI_03483"; previous_transcript_id "GBI_03483-RF";
Scaffold14	maker	exon	11160685	11160841	.	-	.	gene_id "GBIG_004083"; transcript_id "GBI_03483-RF"; Parent "GBI_03483-RF"; gene_name "GBI_03483"; previous_transcript_id "GBI_03483-RF";
Scaffold14	maker	exon	11165831	11166537	.	-	.	gene_id "GBIG_004083"; transcript_id "GBI_03483-RF"; Parent "GBI_03483-RF"; gene_name "GBI_03483"; previous_transcript_id "GBI_03483-RF";
Scaffold14	maker	exon	11166988	11167331	.	-	.	gene_id "GBIG_004083"; transcript_id "GBI_03483-RF"; Parent "GBI_03483-RF"; gene_name "GBI_03483"; previous_transcript_id "GBI_03483-RF";
Scaffold14	maker	exon	11169319	11169849	.	-	.	gene_id "GBIG_004083"; transcript_id "GBI_03483-RF"; Parent "GBI_03483-RF"; gene_name "GBI_03483"; previous_transcript_id "GBI_03483-RF";
Scaffold14	maker	exon	11171180	11171489	.	-	.	gene_id "GBIG_004083"; transcript_id "GBI_03483-RF"; Parent "GBI_03483-RF"; gene_name "GBI_03483"; previous_transcript_id "GBI_03483-RF";
Scaffold14	maker	exon	11172927	11173044	.	-	.	gene_id "GBIG_004083"; transcript_id "GBI_03483-RF"; Parent "GBI_03483-RF"; gene_name "GBI_03483"; previous_transcript_id "GBI_03483-RF";
Scaffold14	maker	exon	11175030	11175194	.	-	.	gene_id "GBIG_004083"; transcript_id "GBI_03483-RF"; Parent "GBI_03483-RF"; gene_name "GBI_03483"; previous_transcript_id "GBI_03483-RF";
Scaffold14	maker	exon	11175960	11176236	.	-	.	gene_id "GBIG_004083"; transcript_id "GBI_03483-RF"; Parent "GBI_03483-RF"; gene_name "GBI_03483"; previous_transcript_id "GBI_03483-RF";
Scaffold14	maker	exon	11184657	11185109	.	-	.	gene_id "GBIG_004083"; transcript_id "GBI_03483-RF"; Parent "GBI_03483-RF"; gene_name "GBI_03483"; previous_transcript_id "GBI_03483-RF";
Scaffold14	maker	CDS	11142707	11143020	.	-	2	gene_id "GBIG_004083"; transcript_id "GBI_03483-RF"; Parent "GBI_03483-RF"; gene_name "GBI_03483"; previous_transcript_id "GBI_03483-RF";
Scaffold14	maker	CDS	11143097	11143237	.	-	2	gene_id "GBIG_004083"; transcript_id "GBI_03483-RF"; Parent "GBI_03483-RF"; gene_name "GBI_03483"; previous_transcript_id "GBI_03483-RF";
Scaffold14	maker	CDS	11143458	11143700	.	-	2	gene_id "GBIG_004083"; transcript_id "GBI_03483-RF"; Parent "GBI_03483-RF"; gene_name "GBI_03483"; previous_transcript_id "GBI_03483-RF";
Scaffold14	maker	CDS	11143800	11143941	.	-	0	gene_id "GBIG_004083"; transcript_id "GBI_03483-RF"; Parent "GBI_03483-RF"; gene_name "GBI_03483"; previous_transcript_id "GBI_03483-RF";
Scaffold14	maker	CDS	11144024	11144130	.	-	2	gene_id "GBIG_004083"; transcript_id "GBI_03483-RF"; Parent "GBI_03483-RF"; gene_name "GBI_03483"; previous_transcript_id "GBI_03483-RF";
Scaffold14	maker	CDS	11145582	11145598	.	-	1	gene_id "GBIG_004083"; transcript_id "GBI_03483-RF"; Parent "GBI_03483-RF"; gene_name "GBI_03483"; previous_transcript_id "GBI_03483-RF";
Scaffold14	maker	CDS	11148057	11148214	.	-	0	gene_id "GBIG_004083"; transcript_id "GBI_03483-RF"; Parent "GBI_03483-RF"; gene_name "GBI_03483"; previous_transcript_id "GBI_03483-RF";
Scaffold14	maker	CDS	11149130	11149332	.	-	2	gene_id "GBIG_004083"; transcript_id "GBI_03483-RF"; Parent "GBI_03483-RF"; gene_name "GBI_03483"; previous_transcript_id "GBI_03483-RF";
Scaffold14	maker	CDS	11149582	11149851	.	-	2	gene_id "GBIG_004083"; transcript_id "GBI_03483-RF"; Parent "GBI_03483-RF"; gene_name "GBI_03483"; previous_transcript_id "GBI_03483-RF";
Scaffold14	maker	CDS	11151087	11151286	.	-	1	gene_id "GBIG_004083"; transcript_id "GBI_03483-RF"; Parent "GBI_03483-RF"; gene_name "GBI_03483"; previous_transcript_id "GBI_03483-RF";
Scaffold14	maker	CDS	11151443	11151719	.	-	2	gene_id "GBIG_004083"; transcript_id "GBI_03483-RF"; Parent "GBI_03483-RF"; gene_name "GBI_03483"; previous_transcript_id "GBI_03483-RF";
Scaffold14	maker	CDS	11158870	11159141	.	-	1	gene_id "GBIG_004083"; transcript_id "GBI_03483-RF"; Parent "GBI_03483-RF"; gene_name "GBI_03483"; previous_transcript_id "GBI_03483-RF";
Scaffold14	maker	CDS	11160685	11160841	.	-	2	gene_id "GBIG_004083"; transcript_id "GBI_03483-RF"; Parent "GBI_03483-RF"; gene_name "GBI_03483"; previous_transcript_id "GBI_03483-RF";
Scaffold14	maker	CDS	11165831	11166537	.	-	1	gene_id "GBIG_004083"; transcript_id "GBI_03483-RF"; Parent "GBI_03483-RF"; gene_name "GBI_03483"; previous_transcript_id "GBI_03483-RF";
Scaffold14	maker	CDS	11166988	11167331	.	-	0	gene_id "GBIG_004083"; transcript_id "GBI_03483-RF"; Parent "GBI_03483-RF"; gene_name "GBI_03483"; previous_transcript_id "GBI_03483-RF";
Scaffold14	maker	CDS	11169319	11169849	.	-	0	gene_id "GBIG_004083"; transcript_id "GBI_03483-RF"; Parent "GBI_03483-RF"; gene_name "GBI_03483"; previous_transcript_id "GBI_03483-RF";
Scaffold14	maker	CDS	11171180	11171489	.	-	1	gene_id "GBIG_004083"; transcript_id "GBI_03483-RF"; Parent "GBI_03483-RF"; gene_name "GBI_03483"; previous_transcript_id "GBI_03483-RF";
Scaffold14	maker	CDS	11172927	11173044	.	-	2	gene_id "GBIG_004083"; transcript_id "GBI_03483-RF"; Parent "GBI_03483-RF"; gene_name "GBI_03483"; previous_transcript_id "GBI_03483-RF";
Scaffold14	maker	CDS	11175030	11175194	.	-	2	gene_id "GBIG_004083"; transcript_id "GBI_03483-RF"; Parent "GBI_03483-RF"; gene_name "GBI_03483"; previous_transcript_id "GBI_03483-RF";
Scaffold14	maker	CDS	11175960	11176236	.	-	0	gene_id "GBIG_004083"; transcript_id "GBI_03483-RF"; Parent "GBI_03483-RF"; gene_name "GBI_03483"; previous_transcript_id "GBI_03483-RF";
Scaffold14	maker	CDS	11184657	11185109	.	-	0	gene_id "GBIG_004083"; transcript_id "GBI_03483-RF"; Parent "GBI_03483-RF"; gene_name "GBI_03483"; previous_transcript_id "GBI_03483-RF";
Scaffold14	StringTie	transcript	11157324	12252651	.	-	.	gene_id "GBIG_004083"; transcript_id "GBIG_004083.9"; gene_name "GBI_03483"; oId "STRG.4922.3"; cmp_ref "GBI_03483-RF"; class_code "j"; tss_id "TSS6136";
Scaffold14	StringTie	exon	11157324	11159141	.	-	.	gene_id "GBIG_004083"; transcript_id "GBIG_004083.9"; exon_number "1";
Scaffold14	StringTie	exon	11160685	11160841	.	-	.	gene_id "GBIG_004083"; transcript_id "GBIG_004083.9"; exon_number "2";
Scaffold14	StringTie	exon	11166988	11167175	.	-	.	gene_id "GBIG_004083"; transcript_id "GBIG_004083.9"; exon_number "3";
Scaffold14	StringTie	exon	11169319	11169555	.	-	.	gene_id "GBIG_004083"; transcript_id "GBIG_004083.9"; exon_number "4";
Scaffold14	StringTie	exon	11169682	11169791	.	-	.	gene_id "GBIG_004083"; transcript_id "GBIG_004083.9"; exon_number "5";
Scaffold14	StringTie	exon	11171167	11171489	.	-	.	gene_id "GBIG_004083"; transcript_id "GBIG_004083.9"; exon_number "6";
Scaffold14	StringTie	exon	11172927	11173044	.	-	.	gene_id "GBIG_004083"; transcript_id "GBIG_004083.9"; exon_number "7";
Scaffold14	StringTie	exon	11175030	11175194	.	-	.	gene_id "GBIG_004083"; transcript_id "GBIG_004083.9"; exon_number "8";
Scaffold14	StringTie	exon	11175960	11176236	.	-	.	gene_id "GBIG_004083"; transcript_id "GBIG_004083.9"; exon_number "9";
Scaffold14	StringTie	exon	11180461	11180633	.	-	.	gene_id "GBIG_004083"; transcript_id "GBIG_004083.9"; exon_number "10";
Scaffold14	StringTie	exon	11181127	11181286	.	-	.	gene_id "GBIG_004083"; transcript_id "GBIG_004083.9"; exon_number "11";
Scaffold14	StringTie	exon	11229452	11229586	.	-	.	gene_id "GBIG_004083"; transcript_id "GBIG_004083.9"; exon_number "12";
Scaffold14	StringTie	exon	11239007	11239195	.	-	.	gene_id "GBIG_004083"; transcript_id "GBIG_004083.9"; exon_number "13";
Scaffold14	StringTie	exon	11609161	11609265	.	-	.	gene_id "GBIG_004083"; transcript_id "GBIG_004083.9"; exon_number "14";
Scaffold14	StringTie	exon	12251859	12252093	.	-	.	gene_id "GBIG_004083"; transcript_id "GBIG_004083.9"; exon_number "15";
Scaffold14	StringTie	exon	12252349	12252651	.	-	.	gene_id "GBIG_004083"; transcript_id "GBIG_004083.9"; exon_number "16";
Scaffold14	AGAT	transcript	11207699	11239774	.	-	.	gene_id "GBIG_004083"; transcript_id "GBI_03485-RA"; Parent "GBI_03485"; gene_name "GBI_03485";
Scaffold14	maker	exon	11207699	11207878	.	-	.	gene_id "GBIG_004083"; transcript_id "GBI_03485-RA"; Parent "GBI_03485-RA"; gene_name "GBI_03485";
Scaffold14	maker	exon	11229452	11229586	.	-	.	gene_id "GBIG_004083"; transcript_id "GBI_03485-RA"; Parent "GBI_03485-RA"; gene_name "GBI_03485";
Scaffold14	maker	exon	11239007	11239195	.	-	.	gene_id "GBIG_004083"; transcript_id "GBI_03485-RA"; Parent "GBI_03485-RA"; gene_name "GBI_03485";
Scaffold14	maker	exon	11239769	11239774	.	-	.	gene_id "GBIG_004083"; transcript_id "GBI_03485-RA"; Parent "GBI_03485-RA"; gene_name "GBI_03485";
Scaffold14	maker	CDS	11207699	11207878	.	-	0	gene_id "GBIG_004083"; transcript_id "GBI_03485-RA"; Parent "GBI_03485-RA"; gene_name "GBI_03485";
Scaffold14	maker	CDS	11229452	11229586	.	-	0	gene_id "GBIG_004083"; transcript_id "GBI_03485-RA"; Parent "GBI_03485-RA"; gene_name "GBI_03485";
Scaffold14	maker	CDS	11239007	11239195	.	-	0	gene_id "GBIG_004083"; transcript_id "GBI_03485-RA"; Parent "GBI_03485-RA"; gene_name "GBI_03485";
Scaffold14	maker	CDS	11239769	11239774	.	-	0	gene_id "GBIG_004083"; transcript_id "GBI_03485-RA"; Parent "GBI_03485-RA"; gene_name "GBI_03485";
Scaffold14	AGAT	transcript	11608770	11622630	.	-	.	gene_id "GBIG_004083"; transcript_id "GBI_03486-RA"; Parent "GBI_03486"; gene_name "GBI_03486";
Scaffold14	maker	exon	11608770	11608867	.	-	.	gene_id "GBIG_004083"; transcript_id "GBI_03486-RA"; Parent "GBI_03486-RA"; gene_name "GBI_03486";
Scaffold14	maker	exon	11609161	11609265	.	-	.	gene_id "GBIG_004083"; transcript_id "GBI_03486-RA"; Parent "GBI_03486-RA"; gene_name "GBI_03486";
Scaffold14	maker	exon	11622537	11622630	.	-	.	gene_id "GBIG_004083"; transcript_id "GBI_03486-RA"; Parent "GBI_03486-RA"; gene_name "GBI_03486";
Scaffold14	maker	CDS	11608770	11608867	.	-	2	gene_id "GBIG_004083"; transcript_id "GBI_03486-RA"; Parent "GBI_03486-RA"; gene_name "GBI_03486";
Scaffold14	maker	CDS	11609161	11609265	.	-	2	gene_id "GBIG_004083"; transcript_id "GBI_03486-RA"; Parent "GBI_03486-RA"; gene_name "GBI_03486";
Scaffold14	maker	CDS	11622537	11622630	.	-	0	gene_id "GBIG_004083"; transcript_id "GBI_03486-RA"; Parent "GBI_03486-RA"; gene_name "GBI_03486";
Scaffold14	AGAT	transcript	11845900	12255612	.	-	.	gene_id "GBIG_004083"; transcript_id "GBI_03487-RA"; Parent "GBI_03487"; gene_name "GBI_03487";
Scaffold14	maker	exon	11845900	11845956	.	-	.	gene_id "GBIG_004083"; transcript_id "GBI_03487-RA"; Parent "GBI_03487-RA"; gene_name "GBI_03487";
Scaffold14	maker	exon	12251859	12252093	.	-	.	gene_id "GBIG_004083"; transcript_id "GBI_03487-RA"; Parent "GBI_03487-RA"; gene_name "GBI_03487";
Scaffold14	maker	exon	12252623	12252736	.	-	.	gene_id "GBIG_004083"; transcript_id "GBI_03487-RA"; Parent "GBI_03487-RA"; gene_name "GBI_03487";
Scaffold14	maker	exon	12253427	12253439	.	-	.	gene_id "GBIG_004083"; transcript_id "GBI_03487-RA"; Parent "GBI_03487-RA"; gene_name "GBI_03487";
Scaffold14	maker	exon	12255585	12255612	.	-	.	gene_id "GBIG_004083"; transcript_id "GBI_03487-RA"; Parent "GBI_03487-RA"; gene_name "GBI_03487";
Scaffold14	maker	CDS	11845900	11845956	.	-	0	gene_id "GBIG_004083"; transcript_id "GBI_03487-RA"; Parent "GBI_03487-RA"; gene_name "GBI_03487";
Scaffold14	maker	CDS	12251859	12252093	.	-	1	gene_id "GBIG_004083"; transcript_id "GBI_03487-RA"; Parent "GBI_03487-RA"; gene_name "GBI_03487";
Scaffold14	maker	CDS	12252623	12252736	.	-	1	gene_id "GBIG_004083"; transcript_id "GBI_03487-RA"; Parent "GBI_03487-RA"; gene_name "GBI_03487";
Scaffold14	maker	CDS	12253427	12253439	.	-	2	gene_id "GBIG_004083"; transcript_id "GBI_03487-RA"; Parent "GBI_03487-RA"; gene_name "GBI_03487";
Scaffold14	maker	CDS	12255585	12255612	.	-	0	gene_id "GBIG_004083"; transcript_id "GBI_03487-RA"; Parent "GBI_03487-RA"; gene_name "GBI_03487";
Scaffold14	StringTie	transcript	12153961	12252651	.	-	.	gene_id "GBIG_004083"; transcript_id "GBIG_004083.13"; gene_name "GBI_03487"; oId "STRG.4922.4"; cmp_ref "GBI_03487-RB"; class_code "j"; tss_id "TSS6136";
Scaffold14	StringTie	exon	12153961	12154275	.	-	.	gene_id "GBIG_004083"; transcript_id "GBIG_004083.13"; exon_number "1";
Scaffold14	StringTie	exon	12251859	12252093	.	-	.	gene_id "GBIG_004083"; transcript_id "GBIG_004083.13"; exon_number "2";
Scaffold14	StringTie	exon	12252349	12252651	.	-	.	gene_id "GBIG_004083"; transcript_id "GBIG_004083.13"; exon_number "3";
Scaffold14	AGAT	transcript	12153972	12255612	.	-	.	gene_id "GBIG_004083"; transcript_id "GBI_03487-RB"; Parent "GBI_03487"; gene_name "GBI_03487";
Scaffold14	maker	exon	12153972	12154275	.	-	.	gene_id "GBIG_004083"; transcript_id "GBI_03487-RB"; Parent "GBI_03487-RB"; gene_name "GBI_03487"; previous_transcript_id "GBI_03487-RB";
Scaffold14	maker	exon	12251859	12252093	.	-	.	gene_id "GBIG_004083"; transcript_id "GBI_03487-RB"; Parent "GBI_03487-RB"; gene_name "GBI_03487"; previous_transcript_id "GBI_03487-RB";
Scaffold14	maker	exon	12252623	12252736	.	-	.	gene_id "GBIG_004083"; transcript_id "GBI_03487-RB"; Parent "GBI_03487-RB"; gene_name "GBI_03487"; previous_transcript_id "GBI_03487-RB";
Scaffold14	maker	exon	12253427	12253439	.	-	.	gene_id "GBIG_004083"; transcript_id "GBI_03487-RB"; Parent "GBI_03487-RB"; gene_name "GBI_03487"; previous_transcript_id "GBI_03487-RB";
Scaffold14	maker	exon	12255585	12255612	.	-	.	gene_id "GBIG_004083"; transcript_id "GBI_03487-RB"; Parent "GBI_03487-RB"; gene_name "GBI_03487"; previous_transcript_id "GBI_03487-RB";
Scaffold14	maker	CDS	12154237	12154275	.	-	0	gene_id "GBIG_004083"; transcript_id "GBI_03487-RB"; Parent "GBI_03487-RB"; gene_name "GBI_03487"; previous_transcript_id "GBI_03487-RB";
Scaffold14	maker	CDS	12251859	12252093	.	-	1	gene_id "GBIG_004083"; transcript_id "GBI_03487-RB"; Parent "GBI_03487-RB"; gene_name "GBI_03487"; previous_transcript_id "GBI_03487-RB";
Scaffold14	maker	CDS	12252623	12252736	.	-	1	gene_id "GBIG_004083"; transcript_id "GBI_03487-RB"; Parent "GBI_03487-RB"; gene_name "GBI_03487"; previous_transcript_id "GBI_03487-RB";
Scaffold14	maker	CDS	12253427	12253439	.	-	2	gene_id "GBIG_004083"; transcript_id "GBI_03487-RB"; Parent "GBI_03487-RB"; gene_name "GBI_03487"; previous_transcript_id "GBI_03487-RB";
Scaffold14	maker	CDS	12255585	12255612	.	-	0	gene_id "GBIG_004083"; transcript_id "GBI_03487-RB"; Parent "GBI_03487-RB"; gene_name "GBI_03487"; previous_transcript_id "GBI_03487-RB";
Scaffold14	AGAT	three_prime_UTR	12153972	12154236	.	-	.	gene_id "GBIG_004083"; transcript_id "GBI_03487-RB"; Parent "GBI_03487-RB"; gene_name "GBI_03487"; previous_transcript_id "GBI_03487-RB";
Scaffold14	StringTie	gene	12278675	13514021	.	-	.	gene_id "GBIG_004085"; gene_name "GBI_M__0001G_004085"; combined_IDs "GBI_03494,GBI_03491,GBI_03490,GBI_03489"
Scaffold14	StringTie	transcript	12278675	12288538	.	-	.	gene_id "GBIG_004085"; transcript_id "GBIG_004085.1"; gene_name "GBI_03489"; oId "STRG.4748.1"; cmp_ref "GBI_03489-RA"; class_code "j"; tss_id "TSS6138";
Scaffold14	StringTie	exon	12278675	12282266	.	-	.	gene_id "GBIG_004085"; transcript_id "GBIG_004085.1"; exon_number "1";
Scaffold14	StringTie	exon	12284885	12285056	.	-	.	gene_id "GBIG_004085"; transcript_id "GBIG_004085.1"; exon_number "2";
Scaffold14	StringTie	exon	12287515	12287727	.	-	.	gene_id "GBIG_004085"; transcript_id "GBIG_004085.1"; exon_number "3";
Scaffold14	StringTie	exon	12288419	12288538	.	-	.	gene_id "GBIG_004085"; transcript_id "GBIG_004085.1"; exon_number "4";
Scaffold14	StringTie	transcript	12278675	12557693	.	-	.	gene_id "GBIG_004085"; transcript_id "GBIG_004085.2"; gene_name "GBI_03489"; oId "STRG.4748.2"; cmp_ref "GBI_03489-RA"; class_code "j"; tss_id "TSS6139";
Scaffold14	StringTie	exon	12278675	12282266	.	-	.	gene_id "GBIG_004085"; transcript_id "GBIG_004085.2"; exon_number "1";
Scaffold14	StringTie	exon	12284885	12285056	.	-	.	gene_id "GBIG_004085"; transcript_id "GBIG_004085.2"; exon_number "2";
Scaffold14	StringTie	exon	12287515	12287727	.	-	.	gene_id "GBIG_004085"; transcript_id "GBIG_004085.2"; exon_number "3";
Scaffold14	StringTie	exon	12288835	12288902	.	-	.	gene_id "GBIG_004085"; transcript_id "GBIG_004085.2"; exon_number "4";
Scaffold14	StringTie	exon	12296186	12296350	.	-	.	gene_id "GBIG_004085"; transcript_id "GBIG_004085.2"; exon_number "5";
Scaffold14	StringTie	exon	12315169	12315369	.	-	.	gene_id "GBIG_004085"; transcript_id "GBIG_004085.2"; exon_number "6";
Scaffold14	StringTie	exon	12557519	12557693	.	-	.	gene_id "GBIG_004085"; transcript_id "GBIG_004085.2"; exon_number "7";
Scaffold14	AGAT	transcript	12281269	12296356	.	-	.	gene_id "GBIG_004085"; transcript_id "GBI_03489-RA"; Parent "GBI_03489"; gene_name "GBI_03489";
Scaffold14	maker	exon	12281269	12281286	.	-	.	gene_id "GBIG_004085"; transcript_id "GBI_03489-RA"; Parent "GBI_03489-RA"; gene_name "GBI_03489";
Scaffold14	maker	exon	12284885	12285056	.	-	.	gene_id "GBIG_004085"; transcript_id "GBI_03489-RA"; Parent "GBI_03489-RA"; gene_name "GBI_03489";
Scaffold14	maker	exon	12287536	12287727	.	-	.	gene_id "GBIG_004085"; transcript_id "GBI_03489-RA"; Parent "GBI_03489-RA"; gene_name "GBI_03489";
Scaffold14	maker	exon	12288835	12288902	.	-	.	gene_id "GBIG_004085"; transcript_id "GBI_03489-RA"; Parent "GBI_03489-RA"; gene_name "GBI_03489";
Scaffold14	maker	exon	12296186	12296356	.	-	.	gene_id "GBIG_004085"; transcript_id "GBI_03489-RA"; Parent "GBI_03489-RA"; gene_name "GBI_03489";
Scaffold14	maker	CDS	12281269	12281286	.	-	0	gene_id "GBIG_004085"; transcript_id "GBI_03489-RA"; Parent "GBI_03489-RA"; gene_name "GBI_03489";
Scaffold14	maker	CDS	12284885	12285056	.	-	1	gene_id "GBIG_004085"; transcript_id "GBI_03489-RA"; Parent "GBI_03489-RA"; gene_name "GBI_03489";
Scaffold14	maker	CDS	12287536	12287727	.	-	1	gene_id "GBIG_004085"; transcript_id "GBI_03489-RA"; Parent "GBI_03489-RA"; gene_name "GBI_03489";
Scaffold14	maker	CDS	12288835	12288902	.	-	0	gene_id "GBIG_004085"; transcript_id "GBI_03489-RA"; Parent "GBI_03489-RA"; gene_name "GBI_03489";
Scaffold14	maker	CDS	12296186	12296356	.	-	0	gene_id "GBIG_004085"; transcript_id "GBI_03489-RA"; Parent "GBI_03489-RA"; gene_name "GBI_03489";
Scaffold14	StringTie	transcript	12288753	13139289	.	-	.	gene_id "GBIG_004085"; transcript_id "GBIG_004085.4"; gene_name "GBI_03491"; oId "STRG.4748.4"; cmp_ref "GBI_03491-RA"; class_code "j"; tss_id "TSS6140";
Scaffold14	StringTie	exon	12288753	12288902	.	-	.	gene_id "GBIG_004085"; transcript_id "GBIG_004085.4"; exon_number "1";
Scaffold14	StringTie	exon	12296186	12296350	.	-	.	gene_id "GBIG_004085"; transcript_id "GBIG_004085.4"; exon_number "2";
Scaffold14	StringTie	exon	12315169	12315369	.	-	.	gene_id "GBIG_004085"; transcript_id "GBIG_004085.4"; exon_number "3";
Scaffold14	StringTie	exon	12679051	12679197	.	-	.	gene_id "GBIG_004085"; transcript_id "GBIG_004085.4"; exon_number "4";
Scaffold14	StringTie	exon	12985242	12985316	.	-	.	gene_id "GBIG_004085"; transcript_id "GBIG_004085.4"; exon_number "5";
Scaffold14	StringTie	exon	13139236	13139289	.	-	.	gene_id "GBIG_004085"; transcript_id "GBIG_004085.4"; exon_number "6";
Scaffold14	StringTie	transcript	12288753	13499604	.	-	.	gene_id "GBIG_004085"; transcript_id "GBIG_004085.5"; gene_name "GBI_03491"; oId "STRG.4748.3"; cmp_ref "GBI_03491-RA"; class_code "j"; tss_id "TSS6141";
Scaffold14	StringTie	exon	12288753	12288902	.	-	.	gene_id "GBIG_004085"; transcript_id "GBIG_004085.5"; exon_number "1";
Scaffold14	StringTie	exon	12296186	12296350	.	-	.	gene_id "GBIG_004085"; transcript_id "GBIG_004085.5"; exon_number "2";
Scaffold14	StringTie	exon	12315169	12315369	.	-	.	gene_id "GBIG_004085"; transcript_id "GBIG_004085.5"; exon_number "3";
Scaffold14	StringTie	exon	12679051	12679197	.	-	.	gene_id "GBIG_004085"; transcript_id "GBIG_004085.5"; exon_number "4";
Scaffold14	StringTie	exon	12985242	12985316	.	-	.	gene_id "GBIG_004085"; transcript_id "GBIG_004085.5"; exon_number "5";
Scaffold14	StringTie	exon	13213953	13214033	.	-	.	gene_id "GBIG_004085"; transcript_id "GBIG_004085.5"; exon_number "6";
Scaffold14	StringTie	exon	13499455	13499604	.	-	.	gene_id "GBIG_004085"; transcript_id "GBIG_004085.5"; exon_number "7";
Scaffold14	StringTie	transcript	12288753	12557693	.	-	.	gene_id "GBIG_004085"; transcript_id "GBIG_004085.6"; gene_name "GBI_03489"; oId "STRG.4748.5"; cmp_ref "GBI_03489-RA"; class_code "j"; tss_id "TSS6139";
Scaffold14	StringTie	exon	12288753	12288902	.	-	.	gene_id "GBIG_004085"; transcript_id "GBIG_004085.6"; exon_number "1";
Scaffold14	StringTie	exon	12296186	12296350	.	-	.	gene_id "GBIG_004085"; transcript_id "GBIG_004085.6"; exon_number "2";
Scaffold14	StringTie	exon	12315169	12315369	.	-	.	gene_id "GBIG_004085"; transcript_id "GBIG_004085.6"; exon_number "3";
Scaffold14	StringTie	exon	12557519	12557693	.	-	.	gene_id "GBIG_004085"; transcript_id "GBIG_004085.6"; exon_number "4";
Scaffold14	AGAT	transcript	12315249	12343804	.	-	.	gene_id "GBIG_004085"; transcript_id "GBI_03490-RA"; Parent "GBI_03490"; gene_name "GBI_03490";
Scaffold14	maker	exon	12315249	12315369	.	-	.	gene_id "GBIG_004085"; transcript_id "GBI_03490-RA"; Parent "GBI_03490-RA"; gene_name "GBI_03490";
Scaffold14	maker	exon	12342452	12342500	.	-	.	gene_id "GBIG_004085"; transcript_id "GBI_03490-RA"; Parent "GBI_03490-RA"; gene_name "GBI_03490";
Scaffold14	maker	exon	12343462	12343804	.	-	.	gene_id "GBIG_004085"; transcript_id "GBI_03490-RA"; Parent "GBI_03490-RA"; gene_name "GBI_03490";
Scaffold14	maker	CDS	12342469	12342500	.	-	2	gene_id "GBIG_004085"; transcript_id "GBI_03490-RA"; Parent "GBI_03490-RA"; gene_name "GBI_03490";
Scaffold14	maker	CDS	12343462	12343804	.	-	0	gene_id "GBIG_004085"; transcript_id "GBI_03490-RA"; Parent "GBI_03490-RA"; gene_name "GBI_03490";
Scaffold14	AGAT	three_prime_UTR	12315249	12315369	.	-	.	gene_id "GBIG_004085"; transcript_id "GBI_03490-RA"; Parent "GBI_03490-RA"; gene_name "GBI_03490";
Scaffold14	AGAT	three_prime_UTR	12342452	12342468	.	-	.	gene_id "GBIG_004085"; transcript_id "GBI_03490-RA"; Parent "GBI_03490-RA"; gene_name "GBI_03490";
Scaffold14	AGAT	transcript	12672735	13469635	.	-	.	gene_id "GBIG_004085"; transcript_id "GBI_03491-RA"; Parent "GBI_03491"; gene_name "GBI_03491";
Scaffold14	maker	exon	12672735	12672798	.	-	.	gene_id "GBIG_004085"; transcript_id "GBI_03491-RA"; Parent "GBI_03491-RA"; gene_name "GBI_03491";
Scaffold14	maker	exon	12678896	12678927	.	-	.	gene_id "GBIG_004085"; transcript_id "GBI_03491-RA"; Parent "GBI_03491-RA"; gene_name "GBI_03491";
Scaffold14	maker	exon	12679051	12679197	.	-	.	gene_id "GBIG_004085"; transcript_id "GBI_03491-RA"; Parent "GBI_03491-RA"; gene_name "GBI_03491";
Scaffold14	maker	exon	12985242	12985316	.	-	.	gene_id "GBIG_004085"; transcript_id "GBI_03491-RA"; Parent "GBI_03491-RA"; gene_name "GBI_03491";
Scaffold14	maker	exon	13213953	13214033	.	-	.	gene_id "GBIG_004085"; transcript_id "GBI_03491-RA"; Parent "GBI_03491-RA"; gene_name "GBI_03491";
Scaffold14	maker	exon	13469445	13469635	.	-	.	gene_id "GBIG_004085"; transcript_id "GBI_03491-RA"; Parent "GBI_03491-RA"; gene_name "GBI_03491";
Scaffold14	maker	CDS	12672735	12672798	.	-	1	gene_id "GBIG_004085"; transcript_id "GBI_03491-RA"; Parent "GBI_03491-RA"; gene_name "GBI_03491";
Scaffold14	maker	CDS	12678896	12678927	.	-	0	gene_id "GBIG_004085"; transcript_id "GBI_03491-RA"; Parent "GBI_03491-RA"; gene_name "GBI_03491";
Scaffold14	maker	CDS	12679051	12679197	.	-	0	gene_id "GBIG_004085"; transcript_id "GBI_03491-RA"; Parent "GBI_03491-RA"; gene_name "GBI_03491";
Scaffold14	maker	CDS	12985242	12985316	.	-	0	gene_id "GBIG_004085"; transcript_id "GBI_03491-RA"; Parent "GBI_03491-RA"; gene_name "GBI_03491";
Scaffold14	maker	CDS	13213953	13214033	.	-	0	gene_id "GBIG_004085"; transcript_id "GBI_03491-RA"; Parent "GBI_03491-RA"; gene_name "GBI_03491";
Scaffold14	maker	CDS	13469445	13469486	.	-	0	gene_id "GBIG_004085"; transcript_id "GBI_03491-RA"; Parent "GBI_03491-RA"; gene_name "GBI_03491";
Scaffold14	AGAT	five_prime_UTR	13469487	13469635	.	-	.	gene_id "GBIG_004085"; transcript_id "GBI_03491-RA"; Parent "GBI_03491-RA"; gene_name "GBI_03491";
Scaffold14	AGAT	transcript	13470033	13514021	.	-	.	gene_id "GBIG_004085"; transcript_id "GBI_03494-RA"; Parent "GBI_03494"; gene_name "GBI_03494";
Scaffold14	maker	exon	13470033	13470258	.	-	.	gene_id "GBIG_004085"; transcript_id "GBI_03494-RA"; Parent "GBI_03494-RA"; gene_name "GBI_03494";
Scaffold14	maker	exon	13476820	13477554	.	-	.	gene_id "GBIG_004085"; transcript_id "GBI_03494-RA"; Parent "GBI_03494-RA"; gene_name "GBI_03494";
Scaffold14	maker	exon	13488691	13488765	.	-	.	gene_id "GBIG_004085"; transcript_id "GBI_03494-RA"; Parent "GBI_03494-RA"; gene_name "GBI_03494";
Scaffold14	maker	exon	13499455	13499735	.	-	.	gene_id "GBIG_004085"; transcript_id "GBI_03494-RA"; Parent "GBI_03494-RA"; gene_name "GBI_03494";
Scaffold14	maker	exon	13503062	13503081	.	-	.	gene_id "GBIG_004085"; transcript_id "GBI_03494-RA"; Parent "GBI_03494-RA"; gene_name "GBI_03494";
Scaffold14	maker	exon	13505257	13505305	.	-	.	gene_id "GBIG_004085"; transcript_id "GBI_03494-RA"; Parent "GBI_03494-RA"; gene_name "GBI_03494";
Scaffold14	maker	exon	13505587	13505639	.	-	.	gene_id "GBIG_004085"; transcript_id "GBI_03494-RA"; Parent "GBI_03494-RA"; gene_name "GBI_03494";
Scaffold14	maker	exon	13513991	13514021	.	-	.	gene_id "GBIG_004085"; transcript_id "GBI_03494-RA"; Parent "GBI_03494-RA"; gene_name "GBI_03494";
Scaffold14	maker	CDS	13470033	13470258	.	-	1	gene_id "GBIG_004085"; transcript_id "GBI_03494-RA"; Parent "GBI_03494-RA"; gene_name "GBI_03494";
Scaffold14	maker	CDS	13476820	13477554	.	-	1	gene_id "GBIG_004085"; transcript_id "GBI_03494-RA"; Parent "GBI_03494-RA"; gene_name "GBI_03494";
Scaffold14	maker	CDS	13488691	13488765	.	-	1	gene_id "GBIG_004085"; transcript_id "GBI_03494-RA"; Parent "GBI_03494-RA"; gene_name "GBI_03494";
Scaffold14	maker	CDS	13499455	13499735	.	-	0	gene_id "GBIG_004085"; transcript_id "GBI_03494-RA"; Parent "GBI_03494-RA"; gene_name "GBI_03494";
Scaffold14	maker	CDS	13503062	13503081	.	-	2	gene_id "GBIG_004085"; transcript_id "GBI_03494-RA"; Parent "GBI_03494-RA"; gene_name "GBI_03494";
Scaffold14	maker	CDS	13505257	13505305	.	-	0	gene_id "GBIG_004085"; transcript_id "GBI_03494-RA"; Parent "GBI_03494-RA"; gene_name "GBI_03494";
Scaffold14	maker	CDS	13505587	13505639	.	-	2	gene_id "GBIG_004085"; transcript_id "GBI_03494-RA"; Parent "GBI_03494-RA"; gene_name "GBI_03494";
Scaffold14	maker	CDS	13513991	13514021	.	-	0	gene_id "GBIG_004085"; transcript_id "GBI_03494-RA"; Parent "GBI_03494-RA"; gene_name "GBI_03494";
Scaffold14	StringTie	transcript	13485762	13499971	.	-	.	gene_id "GBIG_004085"; transcript_id "GBIG_004085.10"; gene_name "GBI_03494"; oId "STRG.4748.6"; cmp_ref "GBI_03494-RA"; class_code "j"; tss_id "TSS6142";
Scaffold14	StringTie	exon	13485762	13486960	.	-	.	gene_id "GBIG_004085"; transcript_id "GBIG_004085.10"; exon_number "1";
Scaffold14	StringTie	exon	13499455	13499971	.	-	.	gene_id "GBIG_004085"; transcript_id "GBIG_004085.10"; exon_number "2";
Scaffold14	StringTie	gene	13968051	13994754	.	-	.	gene_id "GBIG_004092"; gene_name "GBI_M__0001G_004092"; combined_IDs "GBI_03509,GBI_03508"
Scaffold14	StringTie	transcript	13968051	13989362	.	-	.	gene_id "GBIG_004092"; transcript_id "GBIG_004092.1"; gene_name "GBI_03509"; oId "STRG.4769.1"; cmp_ref "GBI_03509-RB"; class_code "j"; tss_id "TSS6151";
Scaffold14	StringTie	exon	13968051	13968172	.	-	.	gene_id "GBIG_004092"; transcript_id "GBIG_004092.1"; exon_number "1";
Scaffold14	StringTie	exon	13971849	13977147	.	-	.	gene_id "GBIG_004092"; transcript_id "GBIG_004092.1"; exon_number "2";
Scaffold14	StringTie	exon	13986801	13988072	.	-	.	gene_id "GBIG_004092"; transcript_id "GBIG_004092.1"; exon_number "3";
Scaffold14	StringTie	exon	13989143	13989362	.	-	.	gene_id "GBIG_004092"; transcript_id "GBIG_004092.1"; exon_number "4";
Scaffold14	AGAT	transcript	13968077	13976002	.	-	.	gene_id "GBIG_004092"; transcript_id "GBI_03508-RA"; Parent "GBI_03508"; gene_name "GBI_03508";
Scaffold14	maker	exon	13968077	13968172	.	-	.	gene_id "GBIG_004092"; transcript_id "GBI_03508-RA"; Parent "GBI_03508-RA"; gene_name "GBI_03508";
Scaffold14	maker	exon	13971849	13972098	.	-	.	gene_id "GBIG_004092"; transcript_id "GBI_03508-RA"; Parent "GBI_03508-RA"; gene_name "GBI_03508";
Scaffold14	maker	exon	13975929	13976002	.	-	.	gene_id "GBIG_004092"; transcript_id "GBI_03508-RA"; Parent "GBI_03508-RA"; gene_name "GBI_03508";
Scaffold14	maker	CDS	13968077	13968172	.	-	0	gene_id "GBIG_004092"; transcript_id "GBI_03508-RA"; Parent "GBI_03508-RA"; gene_name "GBI_03508";
Scaffold14	maker	CDS	13971849	13972098	.	-	1	gene_id "GBIG_004092"; transcript_id "GBI_03508-RA"; Parent "GBI_03508-RA"; gene_name "GBI_03508";
Scaffold14	maker	CDS	13975929	13976002	.	-	0	gene_id "GBIG_004092"; transcript_id "GBI_03508-RA"; Parent "GBI_03508-RA"; gene_name "GBI_03508";
Scaffold14	AGAT	transcript	13977050	13985057	.	-	.	gene_id "GBIG_004092"; transcript_id "GBI_03509-RA"; Parent "GBI_03509"; gene_name "GBI_03509";
Scaffold14	maker	exon	13977050	13977147	.	-	.	gene_id "GBIG_004092"; transcript_id "GBI_03509-RA"; Parent "GBI_03509-RA"; gene_name "GBI_03509";
Scaffold14	maker	exon	13984944	13985057	.	-	.	gene_id "GBIG_004092"; transcript_id "GBI_03509-RA"; Parent "GBI_03509-RA"; gene_name "GBI_03509";
Scaffold14	maker	CDS	13977055	13977147	.	-	0	gene_id "GBIG_004092"; transcript_id "GBI_03509-RA"; Parent "GBI_03509-RA"; gene_name "GBI_03509";
Scaffold14	maker	CDS	13984944	13985057	.	-	0	gene_id "GBIG_004092"; transcript_id "GBI_03509-RA"; Parent "GBI_03509-RA"; gene_name "GBI_03509";
Scaffold14	AGAT	three_prime_UTR	13977050	13977054	.	-	.	gene_id "GBIG_004092"; transcript_id "GBI_03509-RA"; Parent "GBI_03509-RA"; gene_name "GBI_03509";
Scaffold14	AGAT	transcript	13977050	13994754	.	-	.	gene_id "GBIG_004092"; transcript_id "GBI_03509-RB"; Parent "GBI_03509"; gene_name "GBI_03509";
Scaffold14	maker	exon	13977050	13977147	.	-	.	gene_id "GBIG_004092"; transcript_id "GBI_03509-RB"; Parent "GBI_03509-RB"; gene_name "GBI_03509"; previous_transcript_id "GBI_03509-RB";
Scaffold14	maker	exon	13987698	13988072	.	-	.	gene_id "GBIG_004092"; transcript_id "GBI_03509-RB"; Parent "GBI_03509-RB"; gene_name "GBI_03509"; previous_transcript_id "GBI_03509-RB";
Scaffold14	maker	exon	13989143	13989360	.	-	.	gene_id "GBIG_004092"; transcript_id "GBI_03509-RB"; Parent "GBI_03509-RB"; gene_name "GBI_03509"; previous_transcript_id "GBI_03509-RB";
Scaffold14	maker	exon	13994700	13994754	.	-	.	gene_id "GBIG_004092"; transcript_id "GBI_03509-RB"; Parent "GBI_03509-RB"; gene_name "GBI_03509"; previous_transcript_id "GBI_03509-RB";
Scaffold14	maker	CDS	13977055	13977147	.	-	0	gene_id "GBIG_004092"; transcript_id "GBI_03509-RB"; Parent "GBI_03509-RB"; gene_name "GBI_03509"; previous_transcript_id "GBI_03509-RB";
Scaffold14	maker	CDS	13987698	13988072	.	-	0	gene_id "GBIG_004092"; transcript_id "GBI_03509-RB"; Parent "GBI_03509-RB"; gene_name "GBI_03509"; previous_transcript_id "GBI_03509-RB";
Scaffold14	maker	CDS	13989143	13989360	.	-	2	gene_id "GBIG_004092"; transcript_id "GBI_03509-RB"; Parent "GBI_03509-RB"; gene_name "GBI_03509"; previous_transcript_id "GBI_03509-RB";
Scaffold14	maker	CDS	13994700	13994754	.	-	0	gene_id "GBIG_004092"; transcript_id "GBI_03509-RB"; Parent "GBI_03509-RB"; gene_name "GBI_03509"; previous_transcript_id "GBI_03509-RB";
Scaffold14	AGAT	three_prime_UTR	13977050	13977054	.	-	.	gene_id "GBIG_004092"; transcript_id "GBI_03509-RB"; Parent "GBI_03509-RB"; gene_name "GBI_03509"; previous_transcript_id "GBI_03509-RB";
Scaffold14	AGAT	transcript	13987524	13994754	.	-	.	gene_id "GBIG_004092"; transcript_id "GBI_03509-RC"; Parent "GBI_03509"; gene_name "GBI_03509";
Scaffold14	maker	exon	13987524	13988072	.	-	.	gene_id "GBIG_004092"; transcript_id "GBI_03509-RC"; Parent "GBI_03509-RC"; gene_name "GBI_03509"; previous_transcript_id "GBI_03509-RC";
Scaffold14	maker	exon	13989143	13989360	.	-	.	gene_id "GBIG_004092"; transcript_id "GBI_03509-RC"; Parent "GBI_03509-RC"; gene_name "GBI_03509"; previous_transcript_id "GBI_03509-RC";
Scaffold14	maker	exon	13994700	13994754	.	-	.	gene_id "GBIG_004092"; transcript_id "GBI_03509-RC"; Parent "GBI_03509-RC"; gene_name "GBI_03509"; previous_transcript_id "GBI_03509-RC";
Scaffold14	maker	CDS	13987524	13988072	.	-	0	gene_id "GBIG_004092"; transcript_id "GBI_03509-RC"; Parent "GBI_03509-RC"; gene_name "GBI_03509"; previous_transcript_id "GBI_03509-RC";
Scaffold14	maker	CDS	13989143	13989360	.	-	2	gene_id "GBIG_004092"; transcript_id "GBI_03509-RC"; Parent "GBI_03509-RC"; gene_name "GBI_03509"; previous_transcript_id "GBI_03509-RC";
Scaffold14	maker	CDS	13994700	13994754	.	-	0	gene_id "GBIG_004092"; transcript_id "GBI_03509-RC"; Parent "GBI_03509-RC"; gene_name "GBI_03509"; previous_transcript_id "GBI_03509-RC";
Scaffold14	StringTie	gene	14517612	14536477	.	-	.	gene_id "GBIG_004096"; gene_name "GBI_M__0001G_004096"; combined_IDs "GBI_03515,GBI_03514"
Scaffold14	AGAT	transcript	14517612	14521636	.	-	.	gene_id "GBIG_004096"; transcript_id "GBI_03514-RA"; Parent "GBI_03514"; gene_name "GBI_03514";
Scaffold14	maker	exon	14517612	14517816	.	-	.	gene_id "GBIG_004096"; transcript_id "GBI_03514-RA"; Parent "GBI_03514-RA"; gene_name "GBI_03514";
Scaffold14	maker	exon	14519715	14519731	.	-	.	gene_id "GBIG_004096"; transcript_id "GBI_03514-RA"; Parent "GBI_03514-RA"; gene_name "GBI_03514";
Scaffold14	maker	exon	14519787	14519977	.	-	.	gene_id "GBIG_004096"; transcript_id "GBI_03514-RA"; Parent "GBI_03514-RA"; gene_name "GBI_03514";
Scaffold14	maker	exon	14520001	14520120	.	-	.	gene_id "GBIG_004096"; transcript_id "GBI_03514-RA"; Parent "GBI_03514-RA"; gene_name "GBI_03514";
Scaffold14	maker	exon	14520142	14520156	.	-	.	gene_id "GBIG_004096"; transcript_id "GBI_03514-RA"; Parent "GBI_03514-RA"; gene_name "GBI_03514";
Scaffold14	maker	exon	14520179	14520317	.	-	.	gene_id "GBIG_004096"; transcript_id "GBI_03514-RA"; Parent "GBI_03514-RA"; gene_name "GBI_03514";
Scaffold14	maker	exon	14520351	14520396	.	-	.	gene_id "GBIG_004096"; transcript_id "GBI_03514-RA"; Parent "GBI_03514-RA"; gene_name "GBI_03514";
Scaffold14	maker	exon	14520964	14521141	.	-	.	gene_id "GBIG_004096"; transcript_id "GBI_03514-RA"; Parent "GBI_03514-RA"; gene_name "GBI_03514";
Scaffold14	maker	exon	14521164	14521297	.	-	.	gene_id "GBIG_004096"; transcript_id "GBI_03514-RA"; Parent "GBI_03514-RA"; gene_name "GBI_03514";
Scaffold14	maker	exon	14521320	14521457	.	-	.	gene_id "GBIG_004096"; transcript_id "GBI_03514-RA"; Parent "GBI_03514-RA"; gene_name "GBI_03514";
Scaffold14	maker	exon	14521478	14521575	.	-	.	gene_id "GBIG_004096"; transcript_id "GBI_03514-RA"; Parent "GBI_03514-RA"; gene_name "GBI_03514";
Scaffold14	maker	exon	14521622	14521636	.	-	.	gene_id "GBIG_004096"; transcript_id "GBI_03514-RA"; Parent "GBI_03514-RA"; gene_name "GBI_03514";
Scaffold14	maker	CDS	14517612	14517816	.	-	1	gene_id "GBIG_004096"; transcript_id "GBI_03514-RA"; Parent "GBI_03514-RA"; gene_name "GBI_03514";
Scaffold14	maker	CDS	14519715	14519731	.	-	0	gene_id "GBIG_004096"; transcript_id "GBI_03514-RA"; Parent "GBI_03514-RA"; gene_name "GBI_03514";
Scaffold14	maker	CDS	14519787	14519977	.	-	2	gene_id "GBIG_004096"; transcript_id "GBI_03514-RA"; Parent "GBI_03514-RA"; gene_name "GBI_03514";
Scaffold14	maker	CDS	14520001	14520120	.	-	2	gene_id "GBIG_004096"; transcript_id "GBI_03514-RA"; Parent "GBI_03514-RA"; gene_name "GBI_03514";
Scaffold14	maker	CDS	14520142	14520156	.	-	2	gene_id "GBIG_004096"; transcript_id "GBI_03514-RA"; Parent "GBI_03514-RA"; gene_name "GBI_03514";
Scaffold14	maker	CDS	14520179	14520317	.	-	0	gene_id "GBIG_004096"; transcript_id "GBI_03514-RA"; Parent "GBI_03514-RA"; gene_name "GBI_03514";
Scaffold14	maker	CDS	14520351	14520396	.	-	1	gene_id "GBIG_004096"; transcript_id "GBI_03514-RA"; Parent "GBI_03514-RA"; gene_name "GBI_03514";
Scaffold14	maker	CDS	14520964	14521141	.	-	2	gene_id "GBIG_004096"; transcript_id "GBI_03514-RA"; Parent "GBI_03514-RA"; gene_name "GBI_03514";
Scaffold14	maker	CDS	14521164	14521297	.	-	1	gene_id "GBIG_004096"; transcript_id "GBI_03514-RA"; Parent "GBI_03514-RA"; gene_name "GBI_03514";
Scaffold14	maker	CDS	14521320	14521457	.	-	1	gene_id "GBIG_004096"; transcript_id "GBI_03514-RA"; Parent "GBI_03514-RA"; gene_name "GBI_03514";
Scaffold14	maker	CDS	14521478	14521575	.	-	0	gene_id "GBIG_004096"; transcript_id "GBI_03514-RA"; Parent "GBI_03514-RA"; gene_name "GBI_03514";
Scaffold14	maker	CDS	14521622	14521636	.	-	0	gene_id "GBIG_004096"; transcript_id "GBI_03514-RA"; Parent "GBI_03514-RA"; gene_name "GBI_03514";
Scaffold14	StringTie	transcript	14520463	14536477	.	-	.	gene_id "GBIG_004096"; transcript_id "GBIG_004096.2"; gene_name "GBI_03515"; oId "STRG.4783.1"; cmp_ref "GBI_03515-RA"; class_code "j"; tss_id "TSS6155";
Scaffold14	StringTie	exon	14520463	14521469	.	-	.	gene_id "GBIG_004096"; transcript_id "GBIG_004096.2"; exon_number "1";
Scaffold14	StringTie	exon	14523195	14523502	.	-	.	gene_id "GBIG_004096"; transcript_id "GBIG_004096.2"; exon_number "2";
Scaffold14	StringTie	exon	14530768	14531091	.	-	.	gene_id "GBIG_004096"; transcript_id "GBIG_004096.2"; exon_number "3";
Scaffold14	StringTie	exon	14533462	14534049	.	-	.	gene_id "GBIG_004096"; transcript_id "GBIG_004096.2"; exon_number "4";
Scaffold14	StringTie	exon	14535962	14536477	.	-	.	gene_id "GBIG_004096"; transcript_id "GBIG_004096.2"; exon_number "5";
Scaffold14	AGAT	transcript	14523187	14536477	.	-	.	gene_id "GBIG_004096"; transcript_id "GBI_03515-RA"; Parent "GBI_03515"; gene_name "GBI_03515";
Scaffold14	maker	exon	14523187	14523502	.	-	.	gene_id "GBIG_004096"; transcript_id "GBI_03515-RA"; Parent "GBI_03515-RA"; gene_name "GBI_03515";
Scaffold14	maker	exon	14530768	14531091	.	-	.	gene_id "GBIG_004096"; transcript_id "GBI_03515-RA"; Parent "GBI_03515-RA"; gene_name "GBI_03515";
Scaffold14	maker	exon	14533462	14534049	.	-	.	gene_id "GBIG_004096"; transcript_id "GBI_03515-RA"; Parent "GBI_03515-RA"; gene_name "GBI_03515";
Scaffold14	maker	exon	14535962	14536477	.	-	.	gene_id "GBIG_004096"; transcript_id "GBI_03515-RA"; Parent "GBI_03515-RA"; gene_name "GBI_03515";
Scaffold14	maker	CDS	14523191	14523502	.	-	0	gene_id "GBIG_004096"; transcript_id "GBI_03515-RA"; Parent "GBI_03515-RA"; gene_name "GBI_03515";
Scaffold14	maker	CDS	14530768	14531091	.	-	0	gene_id "GBIG_004096"; transcript_id "GBI_03515-RA"; Parent "GBI_03515-RA"; gene_name "GBI_03515";
Scaffold14	maker	CDS	14533462	14534049	.	-	0	gene_id "GBIG_004096"; transcript_id "GBI_03515-RA"; Parent "GBI_03515-RA"; gene_name "GBI_03515";
Scaffold14	maker	CDS	14535962	14536477	.	-	0	gene_id "GBIG_004096"; transcript_id "GBI_03515-RA"; Parent "GBI_03515-RA"; gene_name "GBI_03515";
Scaffold14	AGAT	three_prime_UTR	14523187	14523190	.	-	.	gene_id "GBIG_004096"; transcript_id "GBI_03515-RA"; Parent "GBI_03515-RA"; gene_name "GBI_03515";
Scaffold140	StringTie	gene	1189866	1247045	.	+	.	gene_id "GBIG_004119"; gene_name "GBI_M__0001G_004119"; combined_IDs "GBI_14223,GBI_14224"
Scaffold140	AGAT	transcript	1189866	1202648	.	+	.	gene_id "GBIG_004119"; transcript_id "GBI_14223-RA"; Parent "GBI_14223"; gene_name "GBI_14223";
Scaffold140	maker	exon	1189866	1189940	.	+	.	gene_id "GBIG_004119"; transcript_id "GBI_14223-RA"; Parent "GBI_14223-RA"; gene_name "GBI_14223";
Scaffold140	maker	exon	1190052	1190226	.	+	.	gene_id "GBIG_004119"; transcript_id "GBI_14223-RA"; Parent "GBI_14223-RA"; gene_name "GBI_14223";
Scaffold140	maker	exon	1193421	1193603	.	+	.	gene_id "GBIG_004119"; transcript_id "GBI_14223-RA"; Parent "GBI_14223-RA"; gene_name "GBI_14223";
Scaffold140	maker	exon	1194471	1194662	.	+	.	gene_id "GBIG_004119"; transcript_id "GBI_14223-RA"; Parent "GBI_14223-RA"; gene_name "GBI_14223";
Scaffold140	maker	exon	1194743	1195193	.	+	.	gene_id "GBIG_004119"; transcript_id "GBI_14223-RA"; Parent "GBI_14223-RA"; gene_name "GBI_14223";
Scaffold140	maker	exon	1196796	1197071	.	+	.	gene_id "GBIG_004119"; transcript_id "GBI_14223-RA"; Parent "GBI_14223-RA"; gene_name "GBI_14223";
Scaffold140	maker	exon	1200168	1200813	.	+	.	gene_id "GBIG_004119"; transcript_id "GBI_14223-RA"; Parent "GBI_14223-RA"; gene_name "GBI_14223";
Scaffold140	maker	exon	1202119	1202648	.	+	.	gene_id "GBIG_004119"; transcript_id "GBI_14223-RA"; Parent "GBI_14223-RA"; gene_name "GBI_14223";
Scaffold140	maker	CDS	1193433	1193603	.	+	0	gene_id "GBIG_004119"; transcript_id "GBI_14223-RA"; Parent "GBI_14223-RA"; gene_name "GBI_14223";
Scaffold140	maker	CDS	1194471	1194662	.	+	0	gene_id "GBIG_004119"; transcript_id "GBI_14223-RA"; Parent "GBI_14223-RA"; gene_name "GBI_14223";
Scaffold140	maker	CDS	1194743	1195193	.	+	0	gene_id "GBIG_004119"; transcript_id "GBI_14223-RA"; Parent "GBI_14223-RA"; gene_name "GBI_14223";
Scaffold140	maker	CDS	1196796	1197071	.	+	2	gene_id "GBIG_004119"; transcript_id "GBI_14223-RA"; Parent "GBI_14223-RA"; gene_name "GBI_14223";
Scaffold140	maker	CDS	1200168	1200622	.	+	2	gene_id "GBIG_004119"; transcript_id "GBI_14223-RA"; Parent "GBI_14223-RA"; gene_name "GBI_14223";
Scaffold140	AGAT	five_prime_UTR	1189866	1189940	.	+	.	gene_id "GBIG_004119"; transcript_id "GBI_14223-RA"; Parent "GBI_14223-RA"; gene_name "GBI_14223";
Scaffold140	AGAT	five_prime_UTR	1190052	1190226	.	+	.	gene_id "GBIG_004119"; transcript_id "GBI_14223-RA"; Parent "GBI_14223-RA"; gene_name "GBI_14223";
Scaffold140	AGAT	five_prime_UTR	1193421	1193432	.	+	.	gene_id "GBIG_004119"; transcript_id "GBI_14223-RA"; Parent "GBI_14223-RA"; gene_name "GBI_14223";
Scaffold140	AGAT	three_prime_UTR	1200623	1200813	.	+	.	gene_id "GBIG_004119"; transcript_id "GBI_14223-RA"; Parent "GBI_14223-RA"; gene_name "GBI_14223";
Scaffold140	AGAT	three_prime_UTR	1202119	1202648	.	+	.	gene_id "GBIG_004119"; transcript_id "GBI_14223-RA"; Parent "GBI_14223-RA"; gene_name "GBI_14223";
Scaffold140	StringTie	transcript	1189886	1197523	.	+	.	gene_id "GBIG_004119"; transcript_id "GBIG_004119.2"; gene_name "GBI_14223"; oId "STRG.19581.4"; cmp_ref "GBI_14223-RA"; class_code "n"; tss_id "TSS6186";
Scaffold140	StringTie	exon	1189886	1190226	.	+	.	gene_id "GBIG_004119"; transcript_id "GBIG_004119.2"; exon_number "1";
Scaffold140	StringTie	exon	1193421	1193603	.	+	.	gene_id "GBIG_004119"; transcript_id "GBIG_004119.2"; exon_number "2";
Scaffold140	StringTie	exon	1194471	1194662	.	+	.	gene_id "GBIG_004119"; transcript_id "GBIG_004119.2"; exon_number "3";
Scaffold140	StringTie	exon	1194746	1195193	.	+	.	gene_id "GBIG_004119"; transcript_id "GBIG_004119.2"; exon_number "4";
Scaffold140	StringTie	exon	1196796	1197523	.	+	.	gene_id "GBIG_004119"; transcript_id "GBIG_004119.2"; exon_number "5";
Scaffold140	StringTie	transcript	1189886	1197523	.	+	.	gene_id "GBIG_004119"; transcript_id "GBIG_004119.3"; gene_name "GBI_14223"; oId "STRG.19581.3"; cmp_ref "GBI_14223-RA"; class_code "n"; tss_id "TSS6186";
Scaffold140	StringTie	exon	1189886	1190226	.	+	.	gene_id "GBIG_004119"; transcript_id "GBIG_004119.3"; exon_number "1";
Scaffold140	StringTie	exon	1193421	1193603	.	+	.	gene_id "GBIG_004119"; transcript_id "GBIG_004119.3"; exon_number "2";
Scaffold140	StringTie	exon	1194471	1194662	.	+	.	gene_id "GBIG_004119"; transcript_id "GBIG_004119.3"; exon_number "3";
Scaffold140	StringTie	exon	1194743	1195193	.	+	.	gene_id "GBIG_004119"; transcript_id "GBIG_004119.3"; exon_number "4";
Scaffold140	StringTie	exon	1196796	1197523	.	+	.	gene_id "GBIG_004119"; transcript_id "GBIG_004119.3"; exon_number "5";
Scaffold140	StringTie	transcript	1189886	1200929	.	+	.	gene_id "GBIG_004119"; transcript_id "GBIG_004119.4"; gene_name "GBI_14223"; oId "STRG.19581.2"; cmp_ref "GBI_14223-RA"; class_code "j"; tss_id "TSS6186";
Scaffold140	StringTie	exon	1189886	1189940	.	+	.	gene_id "GBIG_004119"; transcript_id "GBIG_004119.4"; exon_number "1";
Scaffold140	StringTie	exon	1190052	1190226	.	+	.	gene_id "GBIG_004119"; transcript_id "GBIG_004119.4"; exon_number "2";
Scaffold140	StringTie	exon	1193421	1193603	.	+	.	gene_id "GBIG_004119"; transcript_id "GBIG_004119.4"; exon_number "3";
Scaffold140	StringTie	exon	1194471	1194662	.	+	.	gene_id "GBIG_004119"; transcript_id "GBIG_004119.4"; exon_number "4";
Scaffold140	StringTie	exon	1194743	1195193	.	+	.	gene_id "GBIG_004119"; transcript_id "GBIG_004119.4"; exon_number "5";
Scaffold140	StringTie	exon	1196796	1197071	.	+	.	gene_id "GBIG_004119"; transcript_id "GBIG_004119.4"; exon_number "6";
Scaffold140	StringTie	exon	1200168	1200929	.	+	.	gene_id "GBIG_004119"; transcript_id "GBIG_004119.4"; exon_number "7";
Scaffold140	StringTie	transcript	1189886	1226128	.	+	.	gene_id "GBIG_004119"; transcript_id "GBIG_004119.5"; gene_name "GBI_14223"; oId "STRG.19581.1"; cmp_ref "GBI_14223-RA"; class_code "n"; tss_id "TSS6186";
Scaffold140	StringTie	exon	1189886	1190226	.	+	.	gene_id "GBIG_004119"; transcript_id "GBIG_004119.5"; exon_number "1";
Scaffold140	StringTie	exon	1193421	1193603	.	+	.	gene_id "GBIG_004119"; transcript_id "GBIG_004119.5"; exon_number "2";
Scaffold140	StringTie	exon	1225937	1226128	.	+	.	gene_id "GBIG_004119"; transcript_id "GBIG_004119.5"; exon_number "3";
Scaffold140	StringTie	transcript	1200067	1207095	.	+	.	gene_id "GBIG_004119"; transcript_id "GBIG_004119.6"; gene_name "GBI_14223"; oId "STRG.19581.5"; cmp_ref "GBI_14223-RA"; class_code "o"; tss_id "TSS6187";
Scaffold140	StringTie	exon	1200067	1200311	.	+	.	gene_id "GBIG_004119"; transcript_id "GBIG_004119.6"; exon_number "1";
Scaffold140	StringTie	exon	1203771	1207095	.	+	.	gene_id "GBIG_004119"; transcript_id "GBIG_004119.6"; exon_number "2";
Scaffold140	AGAT	transcript	1222634	1246720	.	+	.	gene_id "GBIG_004119"; transcript_id "GBI_14224-RA"; Parent "GBI_14224"; gene_name "GBI_14224";
Scaffold140	maker	exon	1222634	1222932	.	+	.	gene_id "GBIG_004119"; transcript_id "GBI_14224-RA"; Parent "GBI_14224-RA"; gene_name "GBI_14224";
Scaffold140	maker	exon	1223817	1224009	.	+	.	gene_id "GBIG_004119"; transcript_id "GBI_14224-RA"; Parent "GBI_14224-RA"; gene_name "GBI_14224";
Scaffold140	maker	exon	1225937	1226128	.	+	.	gene_id "GBIG_004119"; transcript_id "GBI_14224-RA"; Parent "GBI_14224-RA"; gene_name "GBI_14224";
Scaffold140	maker	exon	1226290	1226623	.	+	.	gene_id "GBIG_004119"; transcript_id "GBI_14224-RA"; Parent "GBI_14224-RA"; gene_name "GBI_14224";
Scaffold140	maker	exon	1231186	1231449	.	+	.	gene_id "GBIG_004119"; transcript_id "GBI_14224-RA"; Parent "GBI_14224-RA"; gene_name "GBI_14224";
Scaffold140	maker	exon	1234661	1234877	.	+	.	gene_id "GBIG_004119"; transcript_id "GBI_14224-RA"; Parent "GBI_14224-RA"; gene_name "GBI_14224";
Scaffold140	maker	exon	1243401	1243411	.	+	.	gene_id "GBIG_004119"; transcript_id "GBI_14224-RA"; Parent "GBI_14224-RA"; gene_name "GBI_14224";
Scaffold140	maker	exon	1243717	1246720	.	+	.	gene_id "GBIG_004119"; transcript_id "GBI_14224-RA"; Parent "GBI_14224-RA"; gene_name "GBI_14224";
Scaffold140	maker	CDS	1223839	1224009	.	+	0	gene_id "GBIG_004119"; transcript_id "GBI_14224-RA"; Parent "GBI_14224-RA"; gene_name "GBI_14224";
Scaffold140	maker	CDS	1225937	1226128	.	+	0	gene_id "GBIG_004119"; transcript_id "GBI_14224-RA"; Parent "GBI_14224-RA"; gene_name "GBI_14224";
Scaffold140	maker	CDS	1226290	1226623	.	+	0	gene_id "GBIG_004119"; transcript_id "GBI_14224-RA"; Parent "GBI_14224-RA"; gene_name "GBI_14224";
Scaffold140	maker	CDS	1231186	1231449	.	+	2	gene_id "GBIG_004119"; transcript_id "GBI_14224-RA"; Parent "GBI_14224-RA"; gene_name "GBI_14224";
Scaffold140	maker	CDS	1234661	1234877	.	+	2	gene_id "GBIG_004119"; transcript_id "GBI_14224-RA"; Parent "GBI_14224-RA"; gene_name "GBI_14224";
Scaffold140	maker	CDS	1243401	1243411	.	+	1	gene_id "GBIG_004119"; transcript_id "GBI_14224-RA"; Parent "GBI_14224-RA"; gene_name "GBI_14224";
Scaffold140	maker	CDS	1243717	1244420	.	+	2	gene_id "GBIG_004119"; transcript_id "GBI_14224-RA"; Parent "GBI_14224-RA"; gene_name "GBI_14224";
Scaffold140	AGAT	five_prime_UTR	1222634	1222932	.	+	.	gene_id "GBIG_004119"; transcript_id "GBI_14224-RA"; Parent "GBI_14224-RA"; gene_name "GBI_14224";
Scaffold140	AGAT	five_prime_UTR	1223817	1223838	.	+	.	gene_id "GBIG_004119"; transcript_id "GBI_14224-RA"; Parent "GBI_14224-RA"; gene_name "GBI_14224";
Scaffold140	AGAT	three_prime_UTR	1244421	1246720	.	+	.	gene_id "GBIG_004119"; transcript_id "GBI_14224-RA"; Parent "GBI_14224-RA"; gene_name "GBI_14224";
Scaffold140	AGAT	transcript	1222658	1246720	.	+	.	gene_id "GBIG_004119"; transcript_id "GBI_14224-RB"; Parent "GBI_14224"; gene_name "GBI_14224";
Scaffold140	maker	exon	1222658	1222716	.	+	.	gene_id "GBIG_004119"; transcript_id "GBI_14224-RB"; Parent "GBI_14224-RB"; gene_name "GBI_14224"; previous_transcript_id "GBI_14224-RB";
Scaffold140	maker	exon	1223817	1224009	.	+	.	gene_id "GBIG_004119"; transcript_id "GBI_14224-RB"; Parent "GBI_14224-RB"; gene_name "GBI_14224"; previous_transcript_id "GBI_14224-RB";
Scaffold140	maker	exon	1225937	1226128	.	+	.	gene_id "GBIG_004119"; transcript_id "GBI_14224-RB"; Parent "GBI_14224-RB"; gene_name "GBI_14224"; previous_transcript_id "GBI_14224-RB";
Scaffold140	maker	exon	1226290	1226623	.	+	.	gene_id "GBIG_004119"; transcript_id "GBI_14224-RB"; Parent "GBI_14224-RB"; gene_name "GBI_14224"; previous_transcript_id "GBI_14224-RB";
Scaffold140	maker	exon	1231186	1231449	.	+	.	gene_id "GBIG_004119"; transcript_id "GBI_14224-RB"; Parent "GBI_14224-RB"; gene_name "GBI_14224"; previous_transcript_id "GBI_14224-RB";
Scaffold140	maker	exon	1234661	1234877	.	+	.	gene_id "GBIG_004119"; transcript_id "GBI_14224-RB"; Parent "GBI_14224-RB"; gene_name "GBI_14224"; previous_transcript_id "GBI_14224-RB";
Scaffold140	maker	exon	1243401	1243411	.	+	.	gene_id "GBIG_004119"; transcript_id "GBI_14224-RB"; Parent "GBI_14224-RB"; gene_name "GBI_14224"; previous_transcript_id "GBI_14224-RB";
Scaffold140	maker	exon	1243717	1246720	.	+	.	gene_id "GBIG_004119"; transcript_id "GBI_14224-RB"; Parent "GBI_14224-RB"; gene_name "GBI_14224"; previous_transcript_id "GBI_14224-RB";
Scaffold140	maker	CDS	1222658	1222716	.	+	0	gene_id "GBIG_004119"; transcript_id "GBI_14224-RB"; Parent "GBI_14224-RB"; gene_name "GBI_14224"; previous_transcript_id "GBI_14224-RB";
Scaffold140	maker	CDS	1223817	1224009	.	+	1	gene_id "GBIG_004119"; transcript_id "GBI_14224-RB"; Parent "GBI_14224-RB"; gene_name "GBI_14224"; previous_transcript_id "GBI_14224-RB";
Scaffold140	maker	CDS	1225937	1226128	.	+	0	gene_id "GBIG_004119"; transcript_id "GBI_14224-RB"; Parent "GBI_14224-RB"; gene_name "GBI_14224"; previous_transcript_id "GBI_14224-RB";
Scaffold140	maker	CDS	1226290	1226623	.	+	0	gene_id "GBIG_004119"; transcript_id "GBI_14224-RB"; Parent "GBI_14224-RB"; gene_name "GBI_14224"; previous_transcript_id "GBI_14224-RB";
Scaffold140	maker	CDS	1231186	1231449	.	+	2	gene_id "GBIG_004119"; transcript_id "GBI_14224-RB"; Parent "GBI_14224-RB"; gene_name "GBI_14224"; previous_transcript_id "GBI_14224-RB";
Scaffold140	maker	CDS	1234661	1234877	.	+	2	gene_id "GBIG_004119"; transcript_id "GBI_14224-RB"; Parent "GBI_14224-RB"; gene_name "GBI_14224"; previous_transcript_id "GBI_14224-RB";
Scaffold140	maker	CDS	1243401	1243411	.	+	1	gene_id "GBIG_004119"; transcript_id "GBI_14224-RB"; Parent "GBI_14224-RB"; gene_name "GBI_14224"; previous_transcript_id "GBI_14224-RB";
Scaffold140	maker	CDS	1243717	1244420	.	+	2	gene_id "GBIG_004119"; transcript_id "GBI_14224-RB"; Parent "GBI_14224-RB"; gene_name "GBI_14224"; previous_transcript_id "GBI_14224-RB";
Scaffold140	AGAT	three_prime_UTR	1244421	1246720	.	+	.	gene_id "GBIG_004119"; transcript_id "GBI_14224-RB"; Parent "GBI_14224-RB"; gene_name "GBI_14224"; previous_transcript_id "GBI_14224-RB";
Scaffold140	StringTie	transcript	1222695	1226128	.	+	.	gene_id "GBIG_004119"; transcript_id "GBIG_004119.9"; gene_name "GBI_14224"; oId "STRG.19581.7"; cmp_ref "GBI_14224-RA"; class_code "m"; tss_id "TSS6188";
Scaffold140	StringTie	exon	1222695	1224009	.	+	.	gene_id "GBIG_004119"; transcript_id "GBIG_004119.9"; exon_number "1";
Scaffold140	StringTie	exon	1225937	1226128	.	+	.	gene_id "GBIG_004119"; transcript_id "GBIG_004119.9"; exon_number "2";
Scaffold140	StringTie	transcript	1226283	1237580	.	+	.	gene_id "GBIG_004119"; transcript_id "GBIG_004119.10"; gene_name "GBI_14224"; oId "STRG.19582.1"; cmp_ref "GBI_14224-RA"; class_code "j"; tss_id "TSS6189";
Scaffold140	StringTie	exon	1226283	1226623	.	+	.	gene_id "GBIG_004119"; transcript_id "GBIG_004119.10"; exon_number "1";
Scaffold140	StringTie	exon	1231186	1231449	.	+	.	gene_id "GBIG_004119"; transcript_id "GBIG_004119.10"; exon_number "2";
Scaffold140	StringTie	exon	1234661	1237580	.	+	.	gene_id "GBIG_004119"; transcript_id "GBIG_004119.10"; exon_number "3";
Scaffold140	StringTie	transcript	1226283	1247045	.	+	.	gene_id "GBIG_004119"; transcript_id "GBIG_004119.11"; gene_name "GBI_14224"; oId "STRG.19582.2"; cmp_ref "GBI_14224-RA"; class_code "j"; tss_id "TSS6189";
Scaffold140	StringTie	exon	1226283	1226623	.	+	.	gene_id "GBIG_004119"; transcript_id "GBIG_004119.11"; exon_number "1";
Scaffold140	StringTie	exon	1231186	1231449	.	+	.	gene_id "GBIG_004119"; transcript_id "GBIG_004119.11"; exon_number "2";
Scaffold140	StringTie	exon	1243717	1247045	.	+	.	gene_id "GBIG_004119"; transcript_id "GBIG_004119.11"; exon_number "3";
Scaffold140	StringTie	gene	1270477	1309436	.	+	.	gene_id "GBIG_004122"; gene_name "GBI_M__0001G_004122"; combined_IDs "GBI_14227,GBI_14226"
Scaffold140	StringTie	transcript	1270477	1284735	.	+	.	gene_id "GBIG_004122"; transcript_id "GBIG_004122.1"; gene_name "GBI_14226"; oId "STRG.19585.1"; cmp_ref "GBI_14226-RA"; class_code "j"; tss_id "TSS6192";
Scaffold140	StringTie	exon	1270477	1270929	.	+	.	gene_id "GBIG_004122"; transcript_id "GBIG_004122.1"; exon_number "1";
Scaffold140	StringTie	exon	1272535	1272717	.	+	.	gene_id "GBIG_004122"; transcript_id "GBIG_004122.1"; exon_number "2";
Scaffold140	StringTie	exon	1273852	1274043	.	+	.	gene_id "GBIG_004122"; transcript_id "GBIG_004122.1"; exon_number "3";
Scaffold140	StringTie	exon	1274119	1274569	.	+	.	gene_id "GBIG_004122"; transcript_id "GBIG_004122.1"; exon_number "4";
Scaffold140	StringTie	exon	1281098	1284735	.	+	.	gene_id "GBIG_004122"; transcript_id "GBIG_004122.1"; exon_number "5";
Scaffold140	AGAT	transcript	1270606	1279522	.	+	.	gene_id "GBIG_004122"; transcript_id "GBI_14226-RA"; Parent "GBI_14226"; gene_name "GBI_14226";
Scaffold140	maker	exon	1270606	1270929	.	+	.	gene_id "GBIG_004122"; transcript_id "GBI_14226-RA"; Parent "GBI_14226-RA"; gene_name "GBI_14226";
Scaffold140	maker	exon	1272535	1272717	.	+	.	gene_id "GBIG_004122"; transcript_id "GBI_14226-RA"; Parent "GBI_14226-RA"; gene_name "GBI_14226";
Scaffold140	maker	exon	1273852	1274043	.	+	.	gene_id "GBIG_004122"; transcript_id "GBI_14226-RA"; Parent "GBI_14226-RA"; gene_name "GBI_14226";
Scaffold140	maker	exon	1274119	1274569	.	+	.	gene_id "GBIG_004122"; transcript_id "GBI_14226-RA"; Parent "GBI_14226-RA"; gene_name "GBI_14226";
Scaffold140	maker	exon	1279500	1279522	.	+	.	gene_id "GBIG_004122"; transcript_id "GBI_14226-RA"; Parent "GBI_14226-RA"; gene_name "GBI_14226";
Scaffold140	maker	CDS	1272547	1272717	.	+	0	gene_id "GBIG_004122"; transcript_id "GBI_14226-RA"; Parent "GBI_14226-RA"; gene_name "GBI_14226";
Scaffold140	maker	CDS	1273852	1274043	.	+	0	gene_id "GBIG_004122"; transcript_id "GBI_14226-RA"; Parent "GBI_14226-RA"; gene_name "GBI_14226";
Scaffold140	maker	CDS	1274119	1274569	.	+	0	gene_id "GBIG_004122"; transcript_id "GBI_14226-RA"; Parent "GBI_14226-RA"; gene_name "GBI_14226";
Scaffold140	maker	CDS	1279500	1279522	.	+	2	gene_id "GBIG_004122"; transcript_id "GBI_14226-RA"; Parent "GBI_14226-RA"; gene_name "GBI_14226";
Scaffold140	AGAT	five_prime_UTR	1270606	1270929	.	+	.	gene_id "GBIG_004122"; transcript_id "GBI_14226-RA"; Parent "GBI_14226-RA"; gene_name "GBI_14226";
Scaffold140	AGAT	five_prime_UTR	1272535	1272546	.	+	.	gene_id "GBIG_004122"; transcript_id "GBI_14226-RA"; Parent "GBI_14226-RA"; gene_name "GBI_14226";
Scaffold140	StringTie	transcript	1270627	1284735	.	+	.	gene_id "GBIG_004122"; transcript_id "GBIG_004122.3"; gene_name "GBI_14226"; oId "STRG.19585.3"; cmp_ref "GBI_14226-RA"; class_code "m"; tss_id "TSS6193";
Scaffold140	StringTie	exon	1270627	1270929	.	+	.	gene_id "GBIG_004122"; transcript_id "GBIG_004122.3"; exon_number "1";
Scaffold140	StringTie	exon	1272535	1272717	.	+	.	gene_id "GBIG_004122"; transcript_id "GBIG_004122.3"; exon_number "2";
Scaffold140	StringTie	exon	1273852	1274043	.	+	.	gene_id "GBIG_004122"; transcript_id "GBIG_004122.3"; exon_number "3";
Scaffold140	StringTie	exon	1274119	1284735	.	+	.	gene_id "GBIG_004122"; transcript_id "GBIG_004122.3"; exon_number "4";
Scaffold140	StringTie	transcript	1270627	1296233	.	+	.	gene_id "GBIG_004122"; transcript_id "GBIG_004122.4"; gene_name "GBI_14226"; oId "STRG.19585.4"; cmp_ref "GBI_14226-RA"; class_code "j"; tss_id "TSS6193";
Scaffold140	StringTie	exon	1270627	1270929	.	+	.	gene_id "GBIG_004122"; transcript_id "GBIG_004122.4"; exon_number "1";
Scaffold140	StringTie	exon	1272535	1272717	.	+	.	gene_id "GBIG_004122"; transcript_id "GBIG_004122.4"; exon_number "2";
Scaffold140	StringTie	exon	1273852	1274043	.	+	.	gene_id "GBIG_004122"; transcript_id "GBIG_004122.4"; exon_number "3";
Scaffold140	StringTie	exon	1274119	1274569	.	+	.	gene_id "GBIG_004122"; transcript_id "GBIG_004122.4"; exon_number "4";
Scaffold140	StringTie	exon	1294635	1294907	.	+	.	gene_id "GBIG_004122"; transcript_id "GBIG_004122.4"; exon_number "5";
Scaffold140	StringTie	exon	1295777	1296233	.	+	.	gene_id "GBIG_004122"; transcript_id "GBIG_004122.4"; exon_number "6";
Scaffold140	StringTie	transcript	1270627	1309436	.	+	.	gene_id "GBIG_004122"; transcript_id "GBIG_004122.5"; gene_name "GBI_14226"; oId "STRG.19585.2"; cmp_ref "GBI_14226-RA"; class_code "j"; tss_id "TSS6193";
Scaffold140	StringTie	exon	1270627	1270929	.	+	.	gene_id "GBIG_004122"; transcript_id "GBIG_004122.5"; exon_number "1";
Scaffold140	StringTie	exon	1272535	1272717	.	+	.	gene_id "GBIG_004122"; transcript_id "GBIG_004122.5"; exon_number "2";
Scaffold140	StringTie	exon	1273852	1274043	.	+	.	gene_id "GBIG_004122"; transcript_id "GBIG_004122.5"; exon_number "3";
Scaffold140	StringTie	exon	1274119	1274569	.	+	.	gene_id "GBIG_004122"; transcript_id "GBIG_004122.5"; exon_number "4";
Scaffold140	StringTie	exon	1294635	1294907	.	+	.	gene_id "GBIG_004122"; transcript_id "GBIG_004122.5"; exon_number "5";
Scaffold140	StringTie	exon	1307618	1309436	.	+	.	gene_id "GBIG_004122"; transcript_id "GBIG_004122.5"; exon_number "6";
Scaffold140	AGAT	transcript	1294374	1308327	.	+	.	gene_id "GBIG_004122"; transcript_id "GBI_14227-RA"; Parent "GBI_14227"; gene_name "GBI_14227";
Scaffold140	maker	exon	1294374	1294398	.	+	.	gene_id "GBIG_004122"; transcript_id "GBI_14227-RA"; Parent "GBI_14227-RA"; gene_name "GBI_14227";
Scaffold140	maker	exon	1294635	1294907	.	+	.	gene_id "GBIG_004122"; transcript_id "GBI_14227-RA"; Parent "GBI_14227-RA"; gene_name "GBI_14227";
Scaffold140	maker	exon	1307618	1308327	.	+	.	gene_id "GBIG_004122"; transcript_id "GBI_14227-RA"; Parent "GBI_14227-RA"; gene_name "GBI_14227";
Scaffold140	maker	CDS	1294374	1294398	.	+	0	gene_id "GBIG_004122"; transcript_id "GBI_14227-RA"; Parent "GBI_14227-RA"; gene_name "GBI_14227";
Scaffold140	maker	CDS	1294635	1294907	.	+	2	gene_id "GBIG_004122"; transcript_id "GBI_14227-RA"; Parent "GBI_14227-RA"; gene_name "GBI_14227";
Scaffold140	maker	CDS	1307618	1308168	.	+	2	gene_id "GBIG_004122"; transcript_id "GBI_14227-RA"; Parent "GBI_14227-RA"; gene_name "GBI_14227";
Scaffold140	AGAT	three_prime_UTR	1308169	1308327	.	+	.	gene_id "GBIG_004122"; transcript_id "GBI_14227-RA"; Parent "GBI_14227-RA"; gene_name "GBI_14227";
Scaffold140	StringTie	gene	1463590	1536061	.	-	.	gene_id "GBIG_004177"; gene_name "GBI_M__0001G_004177"; combined_IDs "GBI_14233,GBI_14232"
Scaffold140	StringTie	transcript	1463590	1480397	.	-	.	gene_id "GBIG_004177"; transcript_id "GBIG_004177.1"; gene_name "GBI_14232"; oId "STRG.19597.1"; cmp_ref "GBI_14232-RG"; class_code "n"; tss_id "TSS6270";
Scaffold140	StringTie	exon	1463590	1468105	.	-	.	gene_id "GBIG_004177"; transcript_id "GBIG_004177.1"; exon_number "1";
Scaffold140	StringTie	exon	1469790	1469904	.	-	.	gene_id "GBIG_004177"; transcript_id "GBIG_004177.1"; exon_number "2";
Scaffold140	StringTie	exon	1470114	1470158	.	-	.	gene_id "GBIG_004177"; transcript_id "GBIG_004177.1"; exon_number "3";
Scaffold140	StringTie	exon	1470300	1470442	.	-	.	gene_id "GBIG_004177"; transcript_id "GBIG_004177.1"; exon_number "4";
Scaffold140	StringTie	exon	1470525	1470761	.	-	.	gene_id "GBIG_004177"; transcript_id "GBIG_004177.1"; exon_number "5";
Scaffold140	StringTie	exon	1470841	1470990	.	-	.	gene_id "GBIG_004177"; transcript_id "GBIG_004177.1"; exon_number "6";
Scaffold140	StringTie	exon	1471555	1472454	.	-	.	gene_id "GBIG_004177"; transcript_id "GBIG_004177.1"; exon_number "7";
Scaffold140	StringTie	exon	1472544	1473008	.	-	.	gene_id "GBIG_004177"; transcript_id "GBIG_004177.1"; exon_number "8";
Scaffold140	StringTie	exon	1478297	1478604	.	-	.	gene_id "GBIG_004177"; transcript_id "GBIG_004177.1"; exon_number "9";
Scaffold140	StringTie	exon	1478684	1478852	.	-	.	gene_id "GBIG_004177"; transcript_id "GBIG_004177.1"; exon_number "10";
Scaffold140	StringTie	exon	1478925	1479067	.	-	.	gene_id "GBIG_004177"; transcript_id "GBIG_004177.1"; exon_number "11";
Scaffold140	StringTie	exon	1479144	1479380	.	-	.	gene_id "GBIG_004177"; transcript_id "GBIG_004177.1"; exon_number "12";
Scaffold140	StringTie	exon	1479660	1479813	.	-	.	gene_id "GBIG_004177"; transcript_id "GBIG_004177.1"; exon_number "13";
Scaffold140	StringTie	exon	1479988	1480397	.	-	.	gene_id "GBIG_004177"; transcript_id "GBIG_004177.1"; exon_number "14";
Scaffold140	AGAT	transcript	1463590	1475176	.	-	.	gene_id "GBIG_004177"; transcript_id "GBI_14232-RA"; Parent "GBI_14232"; gene_name "GBI_14232";
Scaffold140	maker	exon	1463590	1465712	.	-	.	gene_id "GBIG_004177"; transcript_id "GBI_14232-RA"; Parent "GBI_14232-RA"; gene_name "GBI_14232";
Scaffold140	maker	exon	1466674	1466718	.	-	.	gene_id "GBIG_004177"; transcript_id "GBI_14232-RA"; Parent "GBI_14232-RA"; gene_name "GBI_14232";
Scaffold140	maker	exon	1467801	1468105	.	-	.	gene_id "GBIG_004177"; transcript_id "GBI_14232-RA"; Parent "GBI_14232-RA"; gene_name "GBI_14232";
Scaffold140	maker	exon	1469790	1469904	.	-	.	gene_id "GBIG_004177"; transcript_id "GBI_14232-RA"; Parent "GBI_14232-RA"; gene_name "GBI_14232";
Scaffold140	maker	exon	1470300	1470442	.	-	.	gene_id "GBIG_004177"; transcript_id "GBI_14232-RA"; Parent "GBI_14232-RA"; gene_name "GBI_14232";
Scaffold140	maker	exon	1470525	1470761	.	-	.	gene_id "GBIG_004177"; transcript_id "GBI_14232-RA"; Parent "GBI_14232-RA"; gene_name "GBI_14232";
Scaffold140	maker	exon	1470841	1470990	.	-	.	gene_id "GBIG_004177"; transcript_id "GBI_14232-RA"; Parent "GBI_14232-RA"; gene_name "GBI_14232";
Scaffold140	maker	exon	1472633	1472752	.	-	.	gene_id "GBIG_004177"; transcript_id "GBI_14232-RA"; Parent "GBI_14232-RA"; gene_name "GBI_14232";
Scaffold140	maker	exon	1475147	1475176	.	-	.	gene_id "GBIG_004177"; transcript_id "GBI_14232-RA"; Parent "GBI_14232-RA"; gene_name "GBI_14232";
Scaffold140	maker	CDS	1465664	1465712	.	-	1	gene_id "GBIG_004177"; transcript_id "GBI_14232-RA"; Parent "GBI_14232-RA"; gene_name "GBI_14232";
Scaffold140	maker	CDS	1466674	1466718	.	-	1	gene_id "GBIG_004177"; transcript_id "GBI_14232-RA"; Parent "GBI_14232-RA"; gene_name "GBI_14232";
Scaffold140	maker	CDS	1467801	1468105	.	-	0	gene_id "GBIG_004177"; transcript_id "GBI_14232-RA"; Parent "GBI_14232-RA"; gene_name "GBI_14232";
Scaffold140	maker	CDS	1469790	1469904	.	-	1	gene_id "GBIG_004177"; transcript_id "GBI_14232-RA"; Parent "GBI_14232-RA"; gene_name "GBI_14232";
Scaffold140	maker	CDS	1470300	1470442	.	-	0	gene_id "GBIG_004177"; transcript_id "GBI_14232-RA"; Parent "GBI_14232-RA"; gene_name "GBI_14232";
Scaffold140	maker	CDS	1470525	1470761	.	-	0	gene_id "GBIG_004177"; transcript_id "GBI_14232-RA"; Parent "GBI_14232-RA"; gene_name "GBI_14232";
Scaffold140	maker	CDS	1470841	1470990	.	-	0	gene_id "GBIG_004177"; transcript_id "GBI_14232-RA"; Parent "GBI_14232-RA"; gene_name "GBI_14232";
Scaffold140	maker	CDS	1472633	1472752	.	-	0	gene_id "GBIG_004177"; transcript_id "GBI_14232-RA"; Parent "GBI_14232-RA"; gene_name "GBI_14232";
Scaffold140	maker	CDS	1475147	1475176	.	-	0	gene_id "GBIG_004177"; transcript_id "GBI_14232-RA"; Parent "GBI_14232-RA"; gene_name "GBI_14232";
Scaffold140	AGAT	three_prime_UTR	1463590	1465663	.	-	.	gene_id "GBIG_004177"; transcript_id "GBI_14232-RA"; Parent "GBI_14232-RA"; gene_name "GBI_14232";
Scaffold140	AGAT	transcript	1463590	1475176	.	-	.	gene_id "GBIG_004177"; transcript_id "GBI_14232-RB"; Parent "GBI_14232"; gene_name "GBI_14232";
Scaffold140	maker	exon	1463590	1466718	.	-	.	gene_id "GBIG_004177"; transcript_id "GBI_14232-RB"; Parent "GBI_14232-RB"; gene_name "GBI_14232"; previous_transcript_id "GBI_14232-RB";
Scaffold140	maker	exon	1467801	1468105	.	-	.	gene_id "GBIG_004177"; transcript_id "GBI_14232-RB"; Parent "GBI_14232-RB"; gene_name "GBI_14232"; previous_transcript_id "GBI_14232-RB";
Scaffold140	maker	exon	1469790	1469904	.	-	.	gene_id "GBIG_004177"; transcript_id "GBI_14232-RB"; Parent "GBI_14232-RB"; gene_name "GBI_14232"; previous_transcript_id "GBI_14232-RB";
Scaffold140	maker	exon	1470300	1470442	.	-	.	gene_id "GBIG_004177"; transcript_id "GBI_14232-RB"; Parent "GBI_14232-RB"; gene_name "GBI_14232"; previous_transcript_id "GBI_14232-RB";
Scaffold140	maker	exon	1470525	1470761	.	-	.	gene_id "GBIG_004177"; transcript_id "GBI_14232-RB"; Parent "GBI_14232-RB"; gene_name "GBI_14232"; previous_transcript_id "GBI_14232-RB";
Scaffold140	maker	exon	1470841	1470990	.	-	.	gene_id "GBIG_004177"; transcript_id "GBI_14232-RB"; Parent "GBI_14232-RB"; gene_name "GBI_14232"; previous_transcript_id "GBI_14232-RB";
Scaffold140	maker	exon	1472633	1472752	.	-	.	gene_id "GBIG_004177"; transcript_id "GBI_14232-RB"; Parent "GBI_14232-RB"; gene_name "GBI_14232"; previous_transcript_id "GBI_14232-RB";
Scaffold140	maker	exon	1475147	1475176	.	-	.	gene_id "GBIG_004177"; transcript_id "GBI_14232-RB"; Parent "GBI_14232-RB"; gene_name "GBI_14232"; previous_transcript_id "GBI_14232-RB";
Scaffold140	maker	CDS	1466670	1466718	.	-	1	gene_id "GBIG_004177"; transcript_id "GBI_14232-RB"; Parent "GBI_14232-RB"; gene_name "GBI_14232"; previous_transcript_id "GBI_14232-RB";
Scaffold140	maker	CDS	1467801	1468105	.	-	0	gene_id "GBIG_004177"; transcript_id "GBI_14232-RB"; Parent "GBI_14232-RB"; gene_name "GBI_14232"; previous_transcript_id "GBI_14232-RB";
Scaffold140	maker	CDS	1469790	1469904	.	-	1	gene_id "GBIG_004177"; transcript_id "GBI_14232-RB"; Parent "GBI_14232-RB"; gene_name "GBI_14232"; previous_transcript_id "GBI_14232-RB";
Scaffold140	maker	CDS	1470300	1470442	.	-	0	gene_id "GBIG_004177"; transcript_id "GBI_14232-RB"; Parent "GBI_14232-RB"; gene_name "GBI_14232"; previous_transcript_id "GBI_14232-RB";
Scaffold140	maker	CDS	1470525	1470761	.	-	0	gene_id "GBIG_004177"; transcript_id "GBI_14232-RB"; Parent "GBI_14232-RB"; gene_name "GBI_14232"; previous_transcript_id "GBI_14232-RB";
Scaffold140	maker	CDS	1470841	1470990	.	-	0	gene_id "GBIG_004177"; transcript_id "GBI_14232-RB"; Parent "GBI_14232-RB"; gene_name "GBI_14232"; previous_transcript_id "GBI_14232-RB";
Scaffold140	maker	CDS	1472633	1472752	.	-	0	gene_id "GBIG_004177"; transcript_id "GBI_14232-RB"; Parent "GBI_14232-RB"; gene_name "GBI_14232"; previous_transcript_id "GBI_14232-RB";
Scaffold140	maker	CDS	1475147	1475176	.	-	0	gene_id "GBIG_004177"; transcript_id "GBI_14232-RB"; Parent "GBI_14232-RB"; gene_name "GBI_14232"; previous_transcript_id "GBI_14232-RB";
Scaffold140	AGAT	three_prime_UTR	1463590	1466669	.	-	.	gene_id "GBIG_004177"; transcript_id "GBI_14232-RB"; Parent "GBI_14232-RB"; gene_name "GBI_14232"; previous_transcript_id "GBI_14232-RB";
Scaffold140	AGAT	transcript	1463590	1475176	.	-	.	gene_id "GBIG_004177"; transcript_id "GBI_14232-RC"; Parent "GBI_14232"; gene_name "GBI_14232";
Scaffold140	maker	exon	1463590	1465712	.	-	.	gene_id "GBIG_004177"; transcript_id "GBI_14232-RC"; Parent "GBI_14232-RC"; gene_name "GBI_14232"; previous_transcript_id "GBI_14232-RC";
Scaffold140	maker	exon	1466674	1466718	.	-	.	gene_id "GBIG_004177"; transcript_id "GBI_14232-RC"; Parent "GBI_14232-RC"; gene_name "GBI_14232"; previous_transcript_id "GBI_14232-RC";
Scaffold140	maker	exon	1467801	1468105	.	-	.	gene_id "GBIG_004177"; transcript_id "GBI_14232-RC"; Parent "GBI_14232-RC"; gene_name "GBI_14232"; previous_transcript_id "GBI_14232-RC";
Scaffold140	maker	exon	1469790	1469904	.	-	.	gene_id "GBIG_004177"; transcript_id "GBI_14232-RC"; Parent "GBI_14232-RC"; gene_name "GBI_14232"; previous_transcript_id "GBI_14232-RC";
Scaffold140	maker	exon	1470114	1470158	.	-	.	gene_id "GBIG_004177"; transcript_id "GBI_14232-RC"; Parent "GBI_14232-RC"; gene_name "GBI_14232"; previous_transcript_id "GBI_14232-RC";
Scaffold140	maker	exon	1470300	1470442	.	-	.	gene_id "GBIG_004177"; transcript_id "GBI_14232-RC"; Parent "GBI_14232-RC"; gene_name "GBI_14232"; previous_transcript_id "GBI_14232-RC";
Scaffold140	maker	exon	1470525	1470761	.	-	.	gene_id "GBIG_004177"; transcript_id "GBI_14232-RC"; Parent "GBI_14232-RC"; gene_name "GBI_14232"; previous_transcript_id "GBI_14232-RC";
Scaffold140	maker	exon	1470841	1470990	.	-	.	gene_id "GBIG_004177"; transcript_id "GBI_14232-RC"; Parent "GBI_14232-RC"; gene_name "GBI_14232"; previous_transcript_id "GBI_14232-RC";
Scaffold140	maker	exon	1472633	1472752	.	-	.	gene_id "GBIG_004177"; transcript_id "GBI_14232-RC"; Parent "GBI_14232-RC"; gene_name "GBI_14232"; previous_transcript_id "GBI_14232-RC";
Scaffold140	maker	exon	1475147	1475176	.	-	.	gene_id "GBIG_004177"; transcript_id "GBI_14232-RC"; Parent "GBI_14232-RC"; gene_name "GBI_14232"; previous_transcript_id "GBI_14232-RC";
Scaffold140	maker	CDS	1465664	1465712	.	-	1	gene_id "GBIG_004177"; transcript_id "GBI_14232-RC"; Parent "GBI_14232-RC"; gene_name "GBI_14232"; previous_transcript_id "GBI_14232-RC";
Scaffold140	maker	CDS	1466674	1466718	.	-	1	gene_id "GBIG_004177"; transcript_id "GBI_14232-RC"; Parent "GBI_14232-RC"; gene_name "GBI_14232"; previous_transcript_id "GBI_14232-RC";
Scaffold140	maker	CDS	1467801	1468105	.	-	0	gene_id "GBIG_004177"; transcript_id "GBI_14232-RC"; Parent "GBI_14232-RC"; gene_name "GBI_14232"; previous_transcript_id "GBI_14232-RC";
Scaffold140	maker	CDS	1469790	1469904	.	-	1	gene_id "GBIG_004177"; transcript_id "GBI_14232-RC"; Parent "GBI_14232-RC"; gene_name "GBI_14232"; previous_transcript_id "GBI_14232-RC";
Scaffold140	maker	CDS	1470114	1470158	.	-	1	gene_id "GBIG_004177"; transcript_id "GBI_14232-RC"; Parent "GBI_14232-RC"; gene_name "GBI_14232"; previous_transcript_id "GBI_14232-RC";
Scaffold140	maker	CDS	1470300	1470442	.	-	0	gene_id "GBIG_004177"; transcript_id "GBI_14232-RC"; Parent "GBI_14232-RC"; gene_name "GBI_14232"; previous_transcript_id "GBI_14232-RC";
Scaffold140	maker	CDS	1470525	1470761	.	-	0	gene_id "GBIG_004177"; transcript_id "GBI_14232-RC"; Parent "GBI_14232-RC"; gene_name "GBI_14232"; previous_transcript_id "GBI_14232-RC";
Scaffold140	maker	CDS	1470841	1470990	.	-	0	gene_id "GBIG_004177"; transcript_id "GBI_14232-RC"; Parent "GBI_14232-RC"; gene_name "GBI_14232"; previous_transcript_id "GBI_14232-RC";
Scaffold140	maker	CDS	1472633	1472752	.	-	0	gene_id "GBIG_004177"; transcript_id "GBI_14232-RC"; Parent "GBI_14232-RC"; gene_name "GBI_14232"; previous_transcript_id "GBI_14232-RC";
Scaffold140	maker	CDS	1475147	1475176	.	-	0	gene_id "GBIG_004177"; transcript_id "GBI_14232-RC"; Parent "GBI_14232-RC"; gene_name "GBI_14232"; previous_transcript_id "GBI_14232-RC";
Scaffold140	AGAT	three_prime_UTR	1463590	1465663	.	-	.	gene_id "GBIG_004177"; transcript_id "GBI_14232-RC"; Parent "GBI_14232-RC"; gene_name "GBI_14232"; previous_transcript_id "GBI_14232-RC";
Scaffold140	AGAT	transcript	1463590	1475176	.	-	.	gene_id "GBIG_004177"; transcript_id "GBI_14232-RD"; Parent "GBI_14232"; gene_name "GBI_14232";
Scaffold140	maker	exon	1463590	1468105	.	-	.	gene_id "GBIG_004177"; transcript_id "GBI_14232-RD"; Parent "GBI_14232-RD"; gene_name "GBI_14232"; previous_transcript_id "GBI_14232-RD";
Scaffold140	maker	exon	1469790	1469904	.	-	.	gene_id "GBIG_004177"; transcript_id "GBI_14232-RD"; Parent "GBI_14232-RD"; gene_name "GBI_14232"; previous_transcript_id "GBI_14232-RD";
Scaffold140	maker	exon	1470300	1470442	.	-	.	gene_id "GBIG_004177"; transcript_id "GBI_14232-RD"; Parent "GBI_14232-RD"; gene_name "GBI_14232"; previous_transcript_id "GBI_14232-RD";
Scaffold140	maker	exon	1470525	1470761	.	-	.	gene_id "GBIG_004177"; transcript_id "GBI_14232-RD"; Parent "GBI_14232-RD"; gene_name "GBI_14232"; previous_transcript_id "GBI_14232-RD";
Scaffold140	maker	exon	1470841	1470990	.	-	.	gene_id "GBIG_004177"; transcript_id "GBI_14232-RD"; Parent "GBI_14232-RD"; gene_name "GBI_14232"; previous_transcript_id "GBI_14232-RD";
Scaffold140	maker	exon	1472633	1472752	.	-	.	gene_id "GBIG_004177"; transcript_id "GBI_14232-RD"; Parent "GBI_14232-RD"; gene_name "GBI_14232"; previous_transcript_id "GBI_14232-RD";
Scaffold140	maker	exon	1475147	1475176	.	-	.	gene_id "GBIG_004177"; transcript_id "GBI_14232-RD"; Parent "GBI_14232-RD"; gene_name "GBI_14232"; previous_transcript_id "GBI_14232-RD";
Scaffold140	maker	CDS	1467797	1468105	.	-	0	gene_id "GBIG_004177"; transcript_id "GBI_14232-RD"; Parent "GBI_14232-RD"; gene_name "GBI_14232"; previous_transcript_id "GBI_14232-RD";
Scaffold140	maker	CDS	1469790	1469904	.	-	1	gene_id "GBIG_004177"; transcript_id "GBI_14232-RD"; Parent "GBI_14232-RD"; gene_name "GBI_14232"; previous_transcript_id "GBI_14232-RD";
Scaffold140	maker	CDS	1470300	1470442	.	-	0	gene_id "GBIG_004177"; transcript_id "GBI_14232-RD"; Parent "GBI_14232-RD"; gene_name "GBI_14232"; previous_transcript_id "GBI_14232-RD";
Scaffold140	maker	CDS	1470525	1470761	.	-	0	gene_id "GBIG_004177"; transcript_id "GBI_14232-RD"; Parent "GBI_14232-RD"; gene_name "GBI_14232"; previous_transcript_id "GBI_14232-RD";
Scaffold140	maker	CDS	1470841	1470990	.	-	0	gene_id "GBIG_004177"; transcript_id "GBI_14232-RD"; Parent "GBI_14232-RD"; gene_name "GBI_14232"; previous_transcript_id "GBI_14232-RD";
Scaffold140	maker	CDS	1472633	1472752	.	-	0	gene_id "GBIG_004177"; transcript_id "GBI_14232-RD"; Parent "GBI_14232-RD"; gene_name "GBI_14232"; previous_transcript_id "GBI_14232-RD";
Scaffold140	maker	CDS	1475147	1475176	.	-	0	gene_id "GBIG_004177"; transcript_id "GBI_14232-RD"; Parent "GBI_14232-RD"; gene_name "GBI_14232"; previous_transcript_id "GBI_14232-RD";
Scaffold140	AGAT	three_prime_UTR	1463590	1467796	.	-	.	gene_id "GBIG_004177"; transcript_id "GBI_14232-RD"; Parent "GBI_14232-RD"; gene_name "GBI_14232"; previous_transcript_id "GBI_14232-RD";
Scaffold140	AGAT	transcript	1463590	1475176	.	-	.	gene_id "GBIG_004177"; transcript_id "GBI_14232-RE"; Parent "GBI_14232"; gene_name "GBI_14232";
Scaffold140	maker	exon	1463590	1468105	.	-	.	gene_id "GBIG_004177"; transcript_id "GBI_14232-RE"; Parent "GBI_14232-RE"; gene_name "GBI_14232"; previous_transcript_id "GBI_14232-RE";
Scaffold140	maker	exon	1469790	1469904	.	-	.	gene_id "GBIG_004177"; transcript_id "GBI_14232-RE"; Parent "GBI_14232-RE"; gene_name "GBI_14232"; previous_transcript_id "GBI_14232-RE";
Scaffold140	maker	exon	1470114	1470158	.	-	.	gene_id "GBIG_004177"; transcript_id "GBI_14232-RE"; Parent "GBI_14232-RE"; gene_name "GBI_14232"; previous_transcript_id "GBI_14232-RE";
Scaffold140	maker	exon	1470300	1470442	.	-	.	gene_id "GBIG_004177"; transcript_id "GBI_14232-RE"; Parent "GBI_14232-RE"; gene_name "GBI_14232"; previous_transcript_id "GBI_14232-RE";
Scaffold140	maker	exon	1470525	1470761	.	-	.	gene_id "GBIG_004177"; transcript_id "GBI_14232-RE"; Parent "GBI_14232-RE"; gene_name "GBI_14232"; previous_transcript_id "GBI_14232-RE";
Scaffold140	maker	exon	1470841	1470990	.	-	.	gene_id "GBIG_004177"; transcript_id "GBI_14232-RE"; Parent "GBI_14232-RE"; gene_name "GBI_14232"; previous_transcript_id "GBI_14232-RE";
Scaffold140	maker	exon	1472633	1472752	.	-	.	gene_id "GBIG_004177"; transcript_id "GBI_14232-RE"; Parent "GBI_14232-RE"; gene_name "GBI_14232"; previous_transcript_id "GBI_14232-RE";
Scaffold140	maker	exon	1475147	1475176	.	-	.	gene_id "GBIG_004177"; transcript_id "GBI_14232-RE"; Parent "GBI_14232-RE"; gene_name "GBI_14232"; previous_transcript_id "GBI_14232-RE";
Scaffold140	maker	CDS	1467797	1468105	.	-	0	gene_id "GBIG_004177"; transcript_id "GBI_14232-RE"; Parent "GBI_14232-RE"; gene_name "GBI_14232"; previous_transcript_id "GBI_14232-RE";
Scaffold140	maker	CDS	1469790	1469904	.	-	1	gene_id "GBIG_004177"; transcript_id "GBI_14232-RE"; Parent "GBI_14232-RE"; gene_name "GBI_14232"; previous_transcript_id "GBI_14232-RE";
Scaffold140	maker	CDS	1470114	1470158	.	-	1	gene_id "GBIG_004177"; transcript_id "GBI_14232-RE"; Parent "GBI_14232-RE"; gene_name "GBI_14232"; previous_transcript_id "GBI_14232-RE";
Scaffold140	maker	CDS	1470300	1470442	.	-	0	gene_id "GBIG_004177"; transcript_id "GBI_14232-RE"; Parent "GBI_14232-RE"; gene_name "GBI_14232"; previous_transcript_id "GBI_14232-RE";
Scaffold140	maker	CDS	1470525	1470761	.	-	0	gene_id "GBIG_004177"; transcript_id "GBI_14232-RE"; Parent "GBI_14232-RE"; gene_name "GBI_14232"; previous_transcript_id "GBI_14232-RE";
Scaffold140	maker	CDS	1470841	1470990	.	-	0	gene_id "GBIG_004177"; transcript_id "GBI_14232-RE"; Parent "GBI_14232-RE"; gene_name "GBI_14232"; previous_transcript_id "GBI_14232-RE";
Scaffold140	maker	CDS	1472633	1472752	.	-	0	gene_id "GBIG_004177"; transcript_id "GBI_14232-RE"; Parent "GBI_14232-RE"; gene_name "GBI_14232"; previous_transcript_id "GBI_14232-RE";
Scaffold140	maker	CDS	1475147	1475176	.	-	0	gene_id "GBIG_004177"; transcript_id "GBI_14232-RE"; Parent "GBI_14232-RE"; gene_name "GBI_14232"; previous_transcript_id "GBI_14232-RE";
Scaffold140	AGAT	three_prime_UTR	1463590	1467796	.	-	.	gene_id "GBIG_004177"; transcript_id "GBI_14232-RE"; Parent "GBI_14232-RE"; gene_name "GBI_14232"; previous_transcript_id "GBI_14232-RE";
Scaffold140	AGAT	transcript	1463590	1475176	.	-	.	gene_id "GBIG_004177"; transcript_id "GBI_14232-RF"; Parent "GBI_14232"; gene_name "GBI_14232";
Scaffold140	maker	exon	1463590	1465712	.	-	.	gene_id "GBIG_004177"; transcript_id "GBI_14232-RF"; Parent "GBI_14232-RF"; gene_name "GBI_14232"; previous_transcript_id "GBI_14232-RF";
Scaffold140	maker	exon	1466674	1466718	.	-	.	gene_id "GBIG_004177"; transcript_id "GBI_14232-RF"; Parent "GBI_14232-RF"; gene_name "GBI_14232"; previous_transcript_id "GBI_14232-RF";
Scaffold140	maker	exon	1467801	1468063	.	-	.	gene_id "GBIG_004177"; transcript_id "GBI_14232-RF"; Parent "GBI_14232-RF"; gene_name "GBI_14232"; previous_transcript_id "GBI_14232-RF";
Scaffold140	maker	exon	1470344	1470442	.	-	.	gene_id "GBIG_004177"; transcript_id "GBI_14232-RF"; Parent "GBI_14232-RF"; gene_name "GBI_14232"; previous_transcript_id "GBI_14232-RF";
Scaffold140	maker	exon	1470525	1470761	.	-	.	gene_id "GBIG_004177"; transcript_id "GBI_14232-RF"; Parent "GBI_14232-RF"; gene_name "GBI_14232"; previous_transcript_id "GBI_14232-RF";
Scaffold140	maker	exon	1470841	1470990	.	-	.	gene_id "GBIG_004177"; transcript_id "GBI_14232-RF"; Parent "GBI_14232-RF"; gene_name "GBI_14232"; previous_transcript_id "GBI_14232-RF";
Scaffold140	maker	exon	1472633	1472752	.	-	.	gene_id "GBIG_004177"; transcript_id "GBI_14232-RF"; Parent "GBI_14232-RF"; gene_name "GBI_14232"; previous_transcript_id "GBI_14232-RF";
Scaffold140	maker	exon	1475147	1475176	.	-	.	gene_id "GBIG_004177"; transcript_id "GBI_14232-RF"; Parent "GBI_14232-RF"; gene_name "GBI_14232"; previous_transcript_id "GBI_14232-RF";
Scaffold140	maker	CDS	1465664	1465712	.	-	1	gene_id "GBIG_004177"; transcript_id "GBI_14232-RF"; Parent "GBI_14232-RF"; gene_name "GBI_14232"; previous_transcript_id "GBI_14232-RF";
Scaffold140	maker	CDS	1466674	1466718	.	-	1	gene_id "GBIG_004177"; transcript_id "GBI_14232-RF"; Parent "GBI_14232-RF"; gene_name "GBI_14232"; previous_transcript_id "GBI_14232-RF";
Scaffold140	maker	CDS	1467801	1468063	.	-	0	gene_id "GBIG_004177"; transcript_id "GBI_14232-RF"; Parent "GBI_14232-RF"; gene_name "GBI_14232"; previous_transcript_id "GBI_14232-RF";
Scaffold140	maker	CDS	1470344	1470442	.	-	0	gene_id "GBIG_004177"; transcript_id "GBI_14232-RF"; Parent "GBI_14232-RF"; gene_name "GBI_14232"; previous_transcript_id "GBI_14232-RF";
Scaffold140	maker	CDS	1470525	1470761	.	-	0	gene_id "GBIG_004177"; transcript_id "GBI_14232-RF"; Parent "GBI_14232-RF"; gene_name "GBI_14232"; previous_transcript_id "GBI_14232-RF";
Scaffold140	maker	CDS	1470841	1470990	.	-	0	gene_id "GBIG_004177"; transcript_id "GBI_14232-RF"; Parent "GBI_14232-RF"; gene_name "GBI_14232"; previous_transcript_id "GBI_14232-RF";
Scaffold140	maker	CDS	1472633	1472752	.	-	0	gene_id "GBIG_004177"; transcript_id "GBI_14232-RF"; Parent "GBI_14232-RF"; gene_name "GBI_14232"; previous_transcript_id "GBI_14232-RF";
Scaffold140	maker	CDS	1475147	1475176	.	-	0	gene_id "GBIG_004177"; transcript_id "GBI_14232-RF"; Parent "GBI_14232-RF"; gene_name "GBI_14232"; previous_transcript_id "GBI_14232-RF";
Scaffold140	AGAT	three_prime_UTR	1463590	1465663	.	-	.	gene_id "GBIG_004177"; transcript_id "GBI_14232-RF"; Parent "GBI_14232-RF"; gene_name "GBI_14232"; previous_transcript_id "GBI_14232-RF";
Scaffold140	AGAT	transcript	1463590	1480701	.	-	.	gene_id "GBIG_004177"; transcript_id "GBI_14232-RG"; Parent "GBI_14232"; gene_name "GBI_14232";
Scaffold140	maker	exon	1463590	1465712	.	-	.	gene_id "GBIG_004177"; transcript_id "GBI_14232-RG"; Parent "GBI_14232-RG"; gene_name "GBI_14232"; previous_transcript_id "GBI_14232-RG";
Scaffold140	maker	exon	1466674	1466718	.	-	.	gene_id "GBIG_004177"; transcript_id "GBI_14232-RG"; Parent "GBI_14232-RG"; gene_name "GBI_14232"; previous_transcript_id "GBI_14232-RG";
Scaffold140	maker	exon	1467801	1468105	.	-	.	gene_id "GBIG_004177"; transcript_id "GBI_14232-RG"; Parent "GBI_14232-RG"; gene_name "GBI_14232"; previous_transcript_id "GBI_14232-RG";
Scaffold140	maker	exon	1469790	1469904	.	-	.	gene_id "GBIG_004177"; transcript_id "GBI_14232-RG"; Parent "GBI_14232-RG"; gene_name "GBI_14232"; previous_transcript_id "GBI_14232-RG";
Scaffold140	maker	exon	1470114	1470158	.	-	.	gene_id "GBIG_004177"; transcript_id "GBI_14232-RG"; Parent "GBI_14232-RG"; gene_name "GBI_14232"; previous_transcript_id "GBI_14232-RG";
Scaffold140	maker	exon	1470300	1470442	.	-	.	gene_id "GBIG_004177"; transcript_id "GBI_14232-RG"; Parent "GBI_14232-RG"; gene_name "GBI_14232"; previous_transcript_id "GBI_14232-RG";
Scaffold140	maker	exon	1470525	1470761	.	-	.	gene_id "GBIG_004177"; transcript_id "GBI_14232-RG"; Parent "GBI_14232-RG"; gene_name "GBI_14232"; previous_transcript_id "GBI_14232-RG";
Scaffold140	maker	exon	1470841	1470990	.	-	.	gene_id "GBIG_004177"; transcript_id "GBI_14232-RG"; Parent "GBI_14232-RG"; gene_name "GBI_14232"; previous_transcript_id "GBI_14232-RG";
Scaffold140	maker	exon	1472633	1472752	.	-	.	gene_id "GBIG_004177"; transcript_id "GBI_14232-RG"; Parent "GBI_14232-RG"; gene_name "GBI_14232"; previous_transcript_id "GBI_14232-RG";
Scaffold140	maker	exon	1472892	1478604	.	-	.	gene_id "GBIG_004177"; transcript_id "GBI_14232-RG"; Parent "GBI_14232-RG"; gene_name "GBI_14232"; previous_transcript_id "GBI_14232-RG";
Scaffold140	maker	exon	1478684	1478852	.	-	.	gene_id "GBIG_004177"; transcript_id "GBI_14232-RG"; Parent "GBI_14232-RG"; gene_name "GBI_14232"; previous_transcript_id "GBI_14232-RG";
Scaffold140	maker	exon	1478925	1479067	.	-	.	gene_id "GBIG_004177"; transcript_id "GBI_14232-RG"; Parent "GBI_14232-RG"; gene_name "GBI_14232"; previous_transcript_id "GBI_14232-RG";
Scaffold140	maker	exon	1479144	1479380	.	-	.	gene_id "GBIG_004177"; transcript_id "GBI_14232-RG"; Parent "GBI_14232-RG"; gene_name "GBI_14232"; previous_transcript_id "GBI_14232-RG";
Scaffold140	maker	exon	1479660	1479813	.	-	.	gene_id "GBIG_004177"; transcript_id "GBI_14232-RG"; Parent "GBI_14232-RG"; gene_name "GBI_14232"; previous_transcript_id "GBI_14232-RG";
Scaffold140	maker	exon	1480499	1480701	.	-	.	gene_id "GBIG_004177"; transcript_id "GBI_14232-RG"; Parent "GBI_14232-RG"; gene_name "GBI_14232"; previous_transcript_id "GBI_14232-RG";
Scaffold140	maker	CDS	1465664	1465712	.	-	1	gene_id "GBIG_004177"; transcript_id "GBI_14232-RG"; Parent "GBI_14232-RG"; gene_name "GBI_14232"; previous_transcript_id "GBI_14232-RG";
Scaffold140	maker	CDS	1466674	1466718	.	-	1	gene_id "GBIG_004177"; transcript_id "GBI_14232-RG"; Parent "GBI_14232-RG"; gene_name "GBI_14232"; previous_transcript_id "GBI_14232-RG";
Scaffold140	maker	CDS	1467801	1468105	.	-	0	gene_id "GBIG_004177"; transcript_id "GBI_14232-RG"; Parent "GBI_14232-RG"; gene_name "GBI_14232"; previous_transcript_id "GBI_14232-RG";
Scaffold140	maker	CDS	1469790	1469904	.	-	1	gene_id "GBIG_004177"; transcript_id "GBI_14232-RG"; Parent "GBI_14232-RG"; gene_name "GBI_14232"; previous_transcript_id "GBI_14232-RG";
Scaffold140	maker	CDS	1470114	1470158	.	-	1	gene_id "GBIG_004177"; transcript_id "GBI_14232-RG"; Parent "GBI_14232-RG"; gene_name "GBI_14232"; previous_transcript_id "GBI_14232-RG";
Scaffold140	maker	CDS	1470300	1470442	.	-	0	gene_id "GBIG_004177"; transcript_id "GBI_14232-RG"; Parent "GBI_14232-RG"; gene_name "GBI_14232"; previous_transcript_id "GBI_14232-RG";
Scaffold140	maker	CDS	1470525	1470761	.	-	0	gene_id "GBIG_004177"; transcript_id "GBI_14232-RG"; Parent "GBI_14232-RG"; gene_name "GBI_14232"; previous_transcript_id "GBI_14232-RG";
Scaffold140	maker	CDS	1470841	1470990	.	-	0	gene_id "GBIG_004177"; transcript_id "GBI_14232-RG"; Parent "GBI_14232-RG"; gene_name "GBI_14232"; previous_transcript_id "GBI_14232-RG";
Scaffold140	maker	CDS	1472633	1472752	.	-	0	gene_id "GBIG_004177"; transcript_id "GBI_14232-RG"; Parent "GBI_14232-RG"; gene_name "GBI_14232"; previous_transcript_id "GBI_14232-RG";
Scaffold140	maker	CDS	1472892	1472906	.	-	0	gene_id "GBIG_004177"; transcript_id "GBI_14232-RG"; Parent "GBI_14232-RG"; gene_name "GBI_14232"; previous_transcript_id "GBI_14232-RG";
Scaffold140	AGAT	five_prime_UTR	1472907	1478604	.	-	.	gene_id "GBIG_004177"; transcript_id "GBI_14232-RG"; Parent "GBI_14232-RG"; gene_name "GBI_14232"; previous_transcript_id "GBI_14232-RG";
Scaffold140	AGAT	five_prime_UTR	1478684	1478852	.	-	.	gene_id "GBIG_004177"; transcript_id "GBI_14232-RG"; Parent "GBI_14232-RG"; gene_name "GBI_14232"; previous_transcript_id "GBI_14232-RG";
Scaffold140	AGAT	five_prime_UTR	1478925	1479067	.	-	.	gene_id "GBIG_004177"; transcript_id "GBI_14232-RG"; Parent "GBI_14232-RG"; gene_name "GBI_14232"; previous_transcript_id "GBI_14232-RG";
Scaffold140	AGAT	five_prime_UTR	1479144	1479380	.	-	.	gene_id "GBIG_004177"; transcript_id "GBI_14232-RG"; Parent "GBI_14232-RG"; gene_name "GBI_14232"; previous_transcript_id "GBI_14232-RG";
Scaffold140	AGAT	five_prime_UTR	1479660	1479813	.	-	.	gene_id "GBIG_004177"; transcript_id "GBI_14232-RG"; Parent "GBI_14232-RG"; gene_name "GBI_14232"; previous_transcript_id "GBI_14232-RG";
Scaffold140	AGAT	five_prime_UTR	1480499	1480701	.	-	.	gene_id "GBIG_004177"; transcript_id "GBI_14232-RG"; Parent "GBI_14232-RG"; gene_name "GBI_14232"; previous_transcript_id "GBI_14232-RG";
Scaffold140	AGAT	three_prime_UTR	1463590	1465663	.	-	.	gene_id "GBIG_004177"; transcript_id "GBI_14232-RG"; Parent "GBI_14232-RG"; gene_name "GBI_14232"; previous_transcript_id "GBI_14232-RG";
Scaffold140	StringTie	transcript	1472171	1536061	.	-	.	gene_id "GBIG_004177"; transcript_id "GBIG_004177.9"; gene_name "GBI_14233"; oId "STRG.19597.3"; cmp_ref "GBI_14233-RA"; class_code "k"; tss_id "TSS6272";
Scaffold140	StringTie	exon	1472171	1472473	.	-	.	gene_id "GBIG_004177"; transcript_id "GBIG_004177.9"; exon_number "1";
Scaffold140	StringTie	exon	1472544	1477467	.	-	.	gene_id "GBIG_004177"; transcript_id "GBIG_004177.9"; exon_number "2";
Scaffold140	StringTie	exon	1478297	1478604	.	-	.	gene_id "GBIG_004177"; transcript_id "GBIG_004177.9"; exon_number "3";
Scaffold140	StringTie	exon	1478684	1478852	.	-	.	gene_id "GBIG_004177"; transcript_id "GBIG_004177.9"; exon_number "4";
Scaffold140	StringTie	exon	1478925	1479067	.	-	.	gene_id "GBIG_004177"; transcript_id "GBIG_004177.9"; exon_number "5";
Scaffold140	StringTie	exon	1479144	1479380	.	-	.	gene_id "GBIG_004177"; transcript_id "GBIG_004177.9"; exon_number "6";
Scaffold140	StringTie	exon	1479660	1479813	.	-	.	gene_id "GBIG_004177"; transcript_id "GBIG_004177.9"; exon_number "7";
Scaffold140	StringTie	exon	1480499	1487312	.	-	.	gene_id "GBIG_004177"; transcript_id "GBIG_004177.9"; exon_number "8";
Scaffold140	StringTie	exon	1493589	1493904	.	-	.	gene_id "GBIG_004177"; transcript_id "GBIG_004177.9"; exon_number "9";
Scaffold140	StringTie	exon	1496978	1497275	.	-	.	gene_id "GBIG_004177"; transcript_id "GBIG_004177.9"; exon_number "10";
Scaffold140	StringTie	exon	1497527	1497719	.	-	.	gene_id "GBIG_004177"; transcript_id "GBIG_004177.9"; exon_number "11";
Scaffold140	StringTie	exon	1499204	1499339	.	-	.	gene_id "GBIG_004177"; transcript_id "GBIG_004177.9"; exon_number "12";
Scaffold140	StringTie	exon	1499604	1499815	.	-	.	gene_id "GBIG_004177"; transcript_id "GBIG_004177.9"; exon_number "13";
Scaffold140	StringTie	exon	1501431	1501639	.	-	.	gene_id "GBIG_004177"; transcript_id "GBIG_004177.9"; exon_number "14";
Scaffold140	StringTie	exon	1535897	1536061	.	-	.	gene_id "GBIG_004177"; transcript_id "GBIG_004177.9"; exon_number "15";
Scaffold140	StringTie	transcript	1472171	1480397	.	-	.	gene_id "GBIG_004177"; transcript_id "GBIG_004177.10"; gene_name "GBI_14232"; oId "STRG.19597.5"; cmp_ref "GBI_14232-RH"; class_code "n"; tss_id "TSS6270";
Scaffold140	StringTie	exon	1472171	1472454	.	-	.	gene_id "GBIG_004177"; transcript_id "GBIG_004177.10"; exon_number "1";
Scaffold140	StringTie	exon	1472544	1478604	.	-	.	gene_id "GBIG_004177"; transcript_id "GBIG_004177.10"; exon_number "2";
Scaffold140	StringTie	exon	1478684	1478852	.	-	.	gene_id "GBIG_004177"; transcript_id "GBIG_004177.10"; exon_number "3";
Scaffold140	StringTie	exon	1478925	1479067	.	-	.	gene_id "GBIG_004177"; transcript_id "GBIG_004177.10"; exon_number "4";
Scaffold140	StringTie	exon	1479144	1479380	.	-	.	gene_id "GBIG_004177"; transcript_id "GBIG_004177.10"; exon_number "5";
Scaffold140	StringTie	exon	1479660	1479813	.	-	.	gene_id "GBIG_004177"; transcript_id "GBIG_004177.10"; exon_number "6";
Scaffold140	StringTie	exon	1480156	1480397	.	-	.	gene_id "GBIG_004177"; transcript_id "GBIG_004177.10"; exon_number "7";
Scaffold140	AGAT	transcript	1472171	1480701	.	-	.	gene_id "GBIG_004177"; transcript_id "GBI_14232-RH"; Parent "GBI_14232"; gene_name "GBI_14232";
Scaffold140	maker	exon	1472171	1472454	.	-	.	gene_id "GBIG_004177"; transcript_id "GBI_14232-RH"; Parent "GBI_14232-RH"; gene_name "GBI_14232"; previous_transcript_id "GBI_14232-RH";
Scaffold140	maker	exon	1472544	1472752	.	-	.	gene_id "GBIG_004177"; transcript_id "GBI_14232-RH"; Parent "GBI_14232-RH"; gene_name "GBI_14232"; previous_transcript_id "GBI_14232-RH";
Scaffold140	maker	exon	1472892	1478604	.	-	.	gene_id "GBIG_004177"; transcript_id "GBI_14232-RH"; Parent "GBI_14232-RH"; gene_name "GBI_14232"; previous_transcript_id "GBI_14232-RH";
Scaffold140	maker	exon	1478684	1478852	.	-	.	gene_id "GBIG_004177"; transcript_id "GBI_14232-RH"; Parent "GBI_14232-RH"; gene_name "GBI_14232"; previous_transcript_id "GBI_14232-RH";
Scaffold140	maker	exon	1478925	1479067	.	-	.	gene_id "GBIG_004177"; transcript_id "GBI_14232-RH"; Parent "GBI_14232-RH"; gene_name "GBI_14232"; previous_transcript_id "GBI_14232-RH";
Scaffold140	maker	exon	1479144	1479380	.	-	.	gene_id "GBIG_004177"; transcript_id "GBI_14232-RH"; Parent "GBI_14232-RH"; gene_name "GBI_14232"; previous_transcript_id "GBI_14232-RH";
Scaffold140	maker	exon	1479660	1479813	.	-	.	gene_id "GBIG_004177"; transcript_id "GBI_14232-RH"; Parent "GBI_14232-RH"; gene_name "GBI_14232"; previous_transcript_id "GBI_14232-RH";
Scaffold140	maker	exon	1480499	1480701	.	-	.	gene_id "GBIG_004177"; transcript_id "GBI_14232-RH"; Parent "GBI_14232-RH"; gene_name "GBI_14232"; previous_transcript_id "GBI_14232-RH";
Scaffold140	maker	CDS	1478293	1478604	.	-	0	gene_id "GBIG_004177"; transcript_id "GBI_14232-RH"; Parent "GBI_14232-RH"; gene_name "GBI_14232"; previous_transcript_id "GBI_14232-RH";
Scaffold140	maker	CDS	1478684	1478852	.	-	1	gene_id "GBIG_004177"; transcript_id "GBI_14232-RH"; Parent "GBI_14232-RH"; gene_name "GBI_14232"; previous_transcript_id "GBI_14232-RH";
Scaffold140	maker	CDS	1478925	1479067	.	-	0	gene_id "GBIG_004177"; transcript_id "GBI_14232-RH"; Parent "GBI_14232-RH"; gene_name "GBI_14232"; previous_transcript_id "GBI_14232-RH";
Scaffold140	maker	CDS	1479144	1479380	.	-	0	gene_id "GBIG_004177"; transcript_id "GBI_14232-RH"; Parent "GBI_14232-RH"; gene_name "GBI_14232"; previous_transcript_id "GBI_14232-RH";
Scaffold140	maker	CDS	1479660	1479788	.	-	0	gene_id "GBIG_004177"; transcript_id "GBI_14232-RH"; Parent "GBI_14232-RH"; gene_name "GBI_14232"; previous_transcript_id "GBI_14232-RH";
Scaffold140	AGAT	five_prime_UTR	1479789	1479813	.	-	.	gene_id "GBIG_004177"; transcript_id "GBI_14232-RH"; Parent "GBI_14232-RH"; gene_name "GBI_14232"; previous_transcript_id "GBI_14232-RH";
Scaffold140	AGAT	five_prime_UTR	1480499	1480701	.	-	.	gene_id "GBIG_004177"; transcript_id "GBI_14232-RH"; Parent "GBI_14232-RH"; gene_name "GBI_14232"; previous_transcript_id "GBI_14232-RH";
Scaffold140	AGAT	three_prime_UTR	1472171	1472454	.	-	.	gene_id "GBIG_004177"; transcript_id "GBI_14232-RH"; Parent "GBI_14232-RH"; gene_name "GBI_14232"; previous_transcript_id "GBI_14232-RH";
Scaffold140	AGAT	three_prime_UTR	1472544	1472752	.	-	.	gene_id "GBIG_004177"; transcript_id "GBI_14232-RH"; Parent "GBI_14232-RH"; gene_name "GBI_14232"; previous_transcript_id "GBI_14232-RH";
Scaffold140	AGAT	three_prime_UTR	1472892	1478292	.	-	.	gene_id "GBIG_004177"; transcript_id "GBI_14232-RH"; Parent "GBI_14232-RH"; gene_name "GBI_14232"; previous_transcript_id "GBI_14232-RH";
Scaffold140	AGAT	transcript	1472171	1480701	.	-	.	gene_id "GBIG_004177"; transcript_id "GBI_14232-RI"; Parent "GBI_14232"; gene_name "GBI_14232";
Scaffold140	maker	exon	1472171	1472752	.	-	.	gene_id "GBIG_004177"; transcript_id "GBI_14232-RI"; Parent "GBI_14232-RI"; gene_name "GBI_14232"; previous_transcript_id "GBI_14232-RI";
Scaffold140	maker	exon	1472892	1478604	.	-	.	gene_id "GBIG_004177"; transcript_id "GBI_14232-RI"; Parent "GBI_14232-RI"; gene_name "GBI_14232"; previous_transcript_id "GBI_14232-RI";
Scaffold140	maker	exon	1478684	1478852	.	-	.	gene_id "GBIG_004177"; transcript_id "GBI_14232-RI"; Parent "GBI_14232-RI"; gene_name "GBI_14232"; previous_transcript_id "GBI_14232-RI";
Scaffold140	maker	exon	1478925	1479067	.	-	.	gene_id "GBIG_004177"; transcript_id "GBI_14232-RI"; Parent "GBI_14232-RI"; gene_name "GBI_14232"; previous_transcript_id "GBI_14232-RI";
Scaffold140	maker	exon	1479144	1479380	.	-	.	gene_id "GBIG_004177"; transcript_id "GBI_14232-RI"; Parent "GBI_14232-RI"; gene_name "GBI_14232"; previous_transcript_id "GBI_14232-RI";
Scaffold140	maker	exon	1479660	1479813	.	-	.	gene_id "GBIG_004177"; transcript_id "GBI_14232-RI"; Parent "GBI_14232-RI"; gene_name "GBI_14232"; previous_transcript_id "GBI_14232-RI";
Scaffold140	maker	exon	1480499	1480701	.	-	.	gene_id "GBIG_004177"; transcript_id "GBI_14232-RI"; Parent "GBI_14232-RI"; gene_name "GBI_14232"; previous_transcript_id "GBI_14232-RI";
Scaffold140	maker	CDS	1478293	1478604	.	-	0	gene_id "GBIG_004177"; transcript_id "GBI_14232-RI"; Parent "GBI_14232-RI"; gene_name "GBI_14232"; previous_transcript_id "GBI_14232-RI";
Scaffold140	maker	CDS	1478684	1478852	.	-	1	gene_id "GBIG_004177"; transcript_id "GBI_14232-RI"; Parent "GBI_14232-RI"; gene_name "GBI_14232"; previous_transcript_id "GBI_14232-RI";
Scaffold140	maker	CDS	1478925	1479067	.	-	0	gene_id "GBIG_004177"; transcript_id "GBI_14232-RI"; Parent "GBI_14232-RI"; gene_name "GBI_14232"; previous_transcript_id "GBI_14232-RI";
Scaffold140	maker	CDS	1479144	1479380	.	-	0	gene_id "GBIG_004177"; transcript_id "GBI_14232-RI"; Parent "GBI_14232-RI"; gene_name "GBI_14232"; previous_transcript_id "GBI_14232-RI";
Scaffold140	maker	CDS	1479660	1479788	.	-	0	gene_id "GBIG_004177"; transcript_id "GBI_14232-RI"; Parent "GBI_14232-RI"; gene_name "GBI_14232"; previous_transcript_id "GBI_14232-RI";
Scaffold140	AGAT	five_prime_UTR	1479789	1479813	.	-	.	gene_id "GBIG_004177"; transcript_id "GBI_14232-RI"; Parent "GBI_14232-RI"; gene_name "GBI_14232"; previous_transcript_id "GBI_14232-RI";
Scaffold140	AGAT	five_prime_UTR	1480499	1480701	.	-	.	gene_id "GBIG_004177"; transcript_id "GBI_14232-RI"; Parent "GBI_14232-RI"; gene_name "GBI_14232"; previous_transcript_id "GBI_14232-RI";
Scaffold140	AGAT	three_prime_UTR	1472171	1472752	.	-	.	gene_id "GBIG_004177"; transcript_id "GBI_14232-RI"; Parent "GBI_14232-RI"; gene_name "GBI_14232"; previous_transcript_id "GBI_14232-RI";
Scaffold140	AGAT	three_prime_UTR	1472892	1478292	.	-	.	gene_id "GBIG_004177"; transcript_id "GBI_14232-RI"; Parent "GBI_14232-RI"; gene_name "GBI_14232"; previous_transcript_id "GBI_14232-RI";
Scaffold140	StringTie	transcript	1475457	1480397	.	-	.	gene_id "GBIG_004177"; transcript_id "GBIG_004177.13"; gene_name "GBI_14232"; oId "STRG.19597.6"; cmp_ref "GBI_14232-RJ"; class_code "j"; tss_id "TSS6270";
Scaffold140	StringTie	exon	1475457	1477467	.	-	.	gene_id "GBIG_004177"; transcript_id "GBIG_004177.13"; exon_number "1";
Scaffold140	StringTie	exon	1478297	1478604	.	-	.	gene_id "GBIG_004177"; transcript_id "GBIG_004177.13"; exon_number "2";
Scaffold140	StringTie	exon	1478684	1478852	.	-	.	gene_id "GBIG_004177"; transcript_id "GBIG_004177.13"; exon_number "3";
Scaffold140	StringTie	exon	1478925	1479067	.	-	.	gene_id "GBIG_004177"; transcript_id "GBIG_004177.13"; exon_number "4";
Scaffold140	StringTie	exon	1479144	1479380	.	-	.	gene_id "GBIG_004177"; transcript_id "GBIG_004177.13"; exon_number "5";
Scaffold140	StringTie	exon	1479660	1479813	.	-	.	gene_id "GBIG_004177"; transcript_id "GBIG_004177.13"; exon_number "6";
Scaffold140	StringTie	exon	1479988	1480397	.	-	.	gene_id "GBIG_004177"; transcript_id "GBIG_004177.13"; exon_number "7";
Scaffold140	AGAT	transcript	1475457	1480397	.	-	.	gene_id "GBIG_004177"; transcript_id "GBI_14232-RJ"; Parent "GBI_14232"; gene_name "GBI_14232";
Scaffold140	maker	exon	1475457	1475502	.	-	.	gene_id "GBIG_004177"; transcript_id "GBI_14232-RJ"; Parent "GBI_14232-RJ"; gene_name "GBI_14232"; previous_transcript_id "GBI_14232-RJ";
Scaffold140	maker	exon	1478297	1478604	.	-	.	gene_id "GBIG_004177"; transcript_id "GBI_14232-RJ"; Parent "GBI_14232-RJ"; gene_name "GBI_14232"; previous_transcript_id "GBI_14232-RJ";
Scaffold140	maker	exon	1478684	1478852	.	-	.	gene_id "GBIG_004177"; transcript_id "GBI_14232-RJ"; Parent "GBI_14232-RJ"; gene_name "GBI_14232"; previous_transcript_id "GBI_14232-RJ";
Scaffold140	maker	exon	1478925	1479067	.	-	.	gene_id "GBIG_004177"; transcript_id "GBI_14232-RJ"; Parent "GBI_14232-RJ"; gene_name "GBI_14232"; previous_transcript_id "GBI_14232-RJ";
Scaffold140	maker	exon	1479144	1479380	.	-	.	gene_id "GBIG_004177"; transcript_id "GBI_14232-RJ"; Parent "GBI_14232-RJ"; gene_name "GBI_14232"; previous_transcript_id "GBI_14232-RJ";
Scaffold140	maker	exon	1479660	1479813	.	-	.	gene_id "GBIG_004177"; transcript_id "GBI_14232-RJ"; Parent "GBI_14232-RJ"; gene_name "GBI_14232"; previous_transcript_id "GBI_14232-RJ";
Scaffold140	maker	exon	1479988	1480397	.	-	.	gene_id "GBIG_004177"; transcript_id "GBI_14232-RJ"; Parent "GBI_14232-RJ"; gene_name "GBI_14232"; previous_transcript_id "GBI_14232-RJ";
Scaffold140	maker	CDS	1475457	1475502	.	-	1	gene_id "GBIG_004177"; transcript_id "GBI_14232-RJ"; Parent "GBI_14232-RJ"; gene_name "GBI_14232"; previous_transcript_id "GBI_14232-RJ";
Scaffold140	maker	CDS	1478297	1478604	.	-	0	gene_id "GBIG_004177"; transcript_id "GBI_14232-RJ"; Parent "GBI_14232-RJ"; gene_name "GBI_14232"; previous_transcript_id "GBI_14232-RJ";
Scaffold140	maker	CDS	1478684	1478852	.	-	1	gene_id "GBIG_004177"; transcript_id "GBI_14232-RJ"; Parent "GBI_14232-RJ"; gene_name "GBI_14232"; previous_transcript_id "GBI_14232-RJ";
Scaffold140	maker	CDS	1478925	1479067	.	-	0	gene_id "GBIG_004177"; transcript_id "GBI_14232-RJ"; Parent "GBI_14232-RJ"; gene_name "GBI_14232"; previous_transcript_id "GBI_14232-RJ";
Scaffold140	maker	CDS	1479144	1479380	.	-	0	gene_id "GBIG_004177"; transcript_id "GBI_14232-RJ"; Parent "GBI_14232-RJ"; gene_name "GBI_14232"; previous_transcript_id "GBI_14232-RJ";
Scaffold140	maker	CDS	1479660	1479788	.	-	0	gene_id "GBIG_004177"; transcript_id "GBI_14232-RJ"; Parent "GBI_14232-RJ"; gene_name "GBI_14232"; previous_transcript_id "GBI_14232-RJ";
Scaffold140	AGAT	five_prime_UTR	1479789	1479813	.	-	.	gene_id "GBIG_004177"; transcript_id "GBI_14232-RJ"; Parent "GBI_14232-RJ"; gene_name "GBI_14232"; previous_transcript_id "GBI_14232-RJ";
Scaffold140	AGAT	five_prime_UTR	1479988	1480397	.	-	.	gene_id "GBIG_004177"; transcript_id "GBI_14232-RJ"; Parent "GBI_14232-RJ"; gene_name "GBI_14232"; previous_transcript_id "GBI_14232-RJ";
Scaffold140	AGAT	transcript	1481114	1536061	.	-	.	gene_id "GBIG_004177"; transcript_id "GBI_14233-RA"; Parent "GBI_14233"; gene_name "GBI_14233";
Scaffold140	maker	exon	1481114	1487312	.	-	.	gene_id "GBIG_004177"; transcript_id "GBI_14233-RA"; Parent "GBI_14233-RA"; gene_name "GBI_14233";
Scaffold140	maker	exon	1493589	1493904	.	-	.	gene_id "GBIG_004177"; transcript_id "GBI_14233-RA"; Parent "GBI_14233-RA"; gene_name "GBI_14233";
Scaffold140	maker	exon	1496978	1497275	.	-	.	gene_id "GBIG_004177"; transcript_id "GBI_14233-RA"; Parent "GBI_14233-RA"; gene_name "GBI_14233";
Scaffold140	maker	exon	1497527	1497719	.	-	.	gene_id "GBIG_004177"; transcript_id "GBI_14233-RA"; Parent "GBI_14233-RA"; gene_name "GBI_14233";
Scaffold140	maker	exon	1499204	1499339	.	-	.	gene_id "GBIG_004177"; transcript_id "GBI_14233-RA"; Parent "GBI_14233-RA"; gene_name "GBI_14233";
Scaffold140	maker	exon	1499604	1499815	.	-	.	gene_id "GBIG_004177"; transcript_id "GBI_14233-RA"; Parent "GBI_14233-RA"; gene_name "GBI_14233";
Scaffold140	maker	exon	1501431	1501639	.	-	.	gene_id "GBIG_004177"; transcript_id "GBI_14233-RA"; Parent "GBI_14233-RA"; gene_name "GBI_14233";
Scaffold140	maker	exon	1535897	1536061	.	-	.	gene_id "GBIG_004177"; transcript_id "GBI_14233-RA"; Parent "GBI_14233-RA"; gene_name "GBI_14233";
Scaffold140	maker	CDS	1487184	1487312	.	-	0	gene_id "GBIG_004177"; transcript_id "GBI_14233-RA"; Parent "GBI_14233-RA"; gene_name "GBI_14233";
Scaffold140	maker	CDS	1493589	1493904	.	-	1	gene_id "GBIG_004177"; transcript_id "GBI_14233-RA"; Parent "GBI_14233-RA"; gene_name "GBI_14233";
Scaffold140	maker	CDS	1496978	1497275	.	-	2	gene_id "GBIG_004177"; transcript_id "GBI_14233-RA"; Parent "GBI_14233-RA"; gene_name "GBI_14233";
Scaffold140	maker	CDS	1497527	1497719	.	-	0	gene_id "GBIG_004177"; transcript_id "GBI_14233-RA"; Parent "GBI_14233-RA"; gene_name "GBI_14233";
Scaffold140	maker	CDS	1499204	1499339	.	-	1	gene_id "GBIG_004177"; transcript_id "GBI_14233-RA"; Parent "GBI_14233-RA"; gene_name "GBI_14233";
Scaffold140	maker	CDS	1499604	1499815	.	-	0	gene_id "GBIG_004177"; transcript_id "GBI_14233-RA"; Parent "GBI_14233-RA"; gene_name "GBI_14233";
Scaffold140	maker	CDS	1501431	1501639	.	-	2	gene_id "GBIG_004177"; transcript_id "GBI_14233-RA"; Parent "GBI_14233-RA"; gene_name "GBI_14233";
Scaffold140	maker	CDS	1535897	1535984	.	-	0	gene_id "GBIG_004177"; transcript_id "GBI_14233-RA"; Parent "GBI_14233-RA"; gene_name "GBI_14233";
Scaffold140	AGAT	five_prime_UTR	1535985	1536061	.	-	.	gene_id "GBIG_004177"; transcript_id "GBI_14233-RA"; Parent "GBI_14233-RA"; gene_name "GBI_14233";
Scaffold140	AGAT	three_prime_UTR	1481114	1487183	.	-	.	gene_id "GBIG_004177"; transcript_id "GBI_14233-RA"; Parent "GBI_14233-RA"; gene_name "GBI_14233";
Scaffold140	AGAT	transcript	1481114	1536061	.	-	.	gene_id "GBIG_004177"; transcript_id "GBI_14233-RB"; Parent "GBI_14233"; gene_name "GBI_14233";
Scaffold140	maker	exon	1481114	1487312	.	-	.	gene_id "GBIG_004177"; transcript_id "GBI_14233-RB"; Parent "GBI_14233-RB"; gene_name "GBI_14233"; previous_transcript_id "GBI_14233-RB";
Scaffold140	maker	exon	1493589	1493904	.	-	.	gene_id "GBIG_004177"; transcript_id "GBI_14233-RB"; Parent "GBI_14233-RB"; gene_name "GBI_14233"; previous_transcript_id "GBI_14233-RB";
Scaffold140	maker	exon	1496978	1497275	.	-	.	gene_id "GBIG_004177"; transcript_id "GBI_14233-RB"; Parent "GBI_14233-RB"; gene_name "GBI_14233"; previous_transcript_id "GBI_14233-RB";
Scaffold140	maker	exon	1497527	1497719	.	-	.	gene_id "GBIG_004177"; transcript_id "GBI_14233-RB"; Parent "GBI_14233-RB"; gene_name "GBI_14233"; previous_transcript_id "GBI_14233-RB";
Scaffold140	maker	exon	1499204	1499339	.	-	.	gene_id "GBIG_004177"; transcript_id "GBI_14233-RB"; Parent "GBI_14233-RB"; gene_name "GBI_14233"; previous_transcript_id "GBI_14233-RB";
Scaffold140	maker	exon	1499604	1499815	.	-	.	gene_id "GBIG_004177"; transcript_id "GBI_14233-RB"; Parent "GBI_14233-RB"; gene_name "GBI_14233"; previous_transcript_id "GBI_14233-RB";
Scaffold140	maker	exon	1501431	1501488	.	-	.	gene_id "GBIG_004177"; transcript_id "GBI_14233-RB"; Parent "GBI_14233-RB"; gene_name "GBI_14233"; previous_transcript_id "GBI_14233-RB";
Scaffold140	maker	exon	1501614	1501639	.	-	.	gene_id "GBIG_004177"; transcript_id "GBI_14233-RB"; Parent "GBI_14233-RB"; gene_name "GBI_14233"; previous_transcript_id "GBI_14233-RB";
Scaffold140	maker	exon	1535897	1536061	.	-	.	gene_id "GBIG_004177"; transcript_id "GBI_14233-RB"; Parent "GBI_14233-RB"; gene_name "GBI_14233"; previous_transcript_id "GBI_14233-RB";
Scaffold140	maker	CDS	1487184	1487312	.	-	0	gene_id "GBIG_004177"; transcript_id "GBI_14233-RB"; Parent "GBI_14233-RB"; gene_name "GBI_14233"; previous_transcript_id "GBI_14233-RB";
Scaffold140	maker	CDS	1493589	1493904	.	-	1	gene_id "GBIG_004177"; transcript_id "GBI_14233-RB"; Parent "GBI_14233-RB"; gene_name "GBI_14233"; previous_transcript_id "GBI_14233-RB";
Scaffold140	maker	CDS	1496978	1497275	.	-	2	gene_id "GBIG_004177"; transcript_id "GBI_14233-RB"; Parent "GBI_14233-RB"; gene_name "GBI_14233"; previous_transcript_id "GBI_14233-RB";
Scaffold140	maker	CDS	1497527	1497719	.	-	0	gene_id "GBIG_004177"; transcript_id "GBI_14233-RB"; Parent "GBI_14233-RB"; gene_name "GBI_14233"; previous_transcript_id "GBI_14233-RB";
Scaffold140	maker	CDS	1499204	1499339	.	-	1	gene_id "GBIG_004177"; transcript_id "GBI_14233-RB"; Parent "GBI_14233-RB"; gene_name "GBI_14233"; previous_transcript_id "GBI_14233-RB";
Scaffold140	maker	CDS	1499604	1499815	.	-	0	gene_id "GBIG_004177"; transcript_id "GBI_14233-RB"; Parent "GBI_14233-RB"; gene_name "GBI_14233"; previous_transcript_id "GBI_14233-RB";
Scaffold140	maker	CDS	1501431	1501436	.	-	0	gene_id "GBIG_004177"; transcript_id "GBI_14233-RB"; Parent "GBI_14233-RB"; gene_name "GBI_14233"; previous_transcript_id "GBI_14233-RB";
Scaffold140	AGAT	five_prime_UTR	1501437	1501488	.	-	.	gene_id "GBIG_004177"; transcript_id "GBI_14233-RB"; Parent "GBI_14233-RB"; gene_name "GBI_14233"; previous_transcript_id "GBI_14233-RB";
Scaffold140	AGAT	five_prime_UTR	1501614	1501639	.	-	.	gene_id "GBIG_004177"; transcript_id "GBI_14233-RB"; Parent "GBI_14233-RB"; gene_name "GBI_14233"; previous_transcript_id "GBI_14233-RB";
Scaffold140	AGAT	five_prime_UTR	1535897	1536061	.	-	.	gene_id "GBIG_004177"; transcript_id "GBI_14233-RB"; Parent "GBI_14233-RB"; gene_name "GBI_14233"; previous_transcript_id "GBI_14233-RB";
Scaffold140	AGAT	three_prime_UTR	1481114	1487183	.	-	.	gene_id "GBIG_004177"; transcript_id "GBI_14233-RB"; Parent "GBI_14233-RB"; gene_name "GBI_14233"; previous_transcript_id "GBI_14233-RB";
Scaffold140	AGAT	transcript	1481145	1536061	.	-	.	gene_id "GBIG_004177"; transcript_id "GBI_14233-RC"; Parent "GBI_14233"; gene_name "GBI_14233";
Scaffold140	maker	exon	1481145	1483490	.	-	.	gene_id "GBIG_004177"; transcript_id "GBI_14233-RC"; Parent "GBI_14233-RC"; gene_name "GBI_14233"; previous_transcript_id "GBI_14233-RC";
Scaffold140	maker	exon	1483513	1487312	.	-	.	gene_id "GBIG_004177"; transcript_id "GBI_14233-RC"; Parent "GBI_14233-RC"; gene_name "GBI_14233"; previous_transcript_id "GBI_14233-RC";
Scaffold140	maker	exon	1493589	1493904	.	-	.	gene_id "GBIG_004177"; transcript_id "GBI_14233-RC"; Parent "GBI_14233-RC"; gene_name "GBI_14233"; previous_transcript_id "GBI_14233-RC";
Scaffold140	maker	exon	1496978	1497275	.	-	.	gene_id "GBIG_004177"; transcript_id "GBI_14233-RC"; Parent "GBI_14233-RC"; gene_name "GBI_14233"; previous_transcript_id "GBI_14233-RC";
Scaffold140	maker	exon	1497527	1497719	.	-	.	gene_id "GBIG_004177"; transcript_id "GBI_14233-RC"; Parent "GBI_14233-RC"; gene_name "GBI_14233"; previous_transcript_id "GBI_14233-RC";
Scaffold140	maker	exon	1499204	1499339	.	-	.	gene_id "GBIG_004177"; transcript_id "GBI_14233-RC"; Parent "GBI_14233-RC"; gene_name "GBI_14233"; previous_transcript_id "GBI_14233-RC";
Scaffold140	maker	exon	1499604	1499815	.	-	.	gene_id "GBIG_004177"; transcript_id "GBI_14233-RC"; Parent "GBI_14233-RC"; gene_name "GBI_14233"; previous_transcript_id "GBI_14233-RC";
Scaffold140	maker	exon	1501431	1501639	.	-	.	gene_id "GBIG_004177"; transcript_id "GBI_14233-RC"; Parent "GBI_14233-RC"; gene_name "GBI_14233"; previous_transcript_id "GBI_14233-RC";
Scaffold140	maker	exon	1535897	1536061	.	-	.	gene_id "GBIG_004177"; transcript_id "GBI_14233-RC"; Parent "GBI_14233-RC"; gene_name "GBI_14233"; previous_transcript_id "GBI_14233-RC";
Scaffold140	maker	CDS	1487184	1487312	.	-	0	gene_id "GBIG_004177"; transcript_id "GBI_14233-RC"; Parent "GBI_14233-RC"; gene_name "GBI_14233"; previous_transcript_id "GBI_14233-RC";
Scaffold140	maker	CDS	1493589	1493904	.	-	1	gene_id "GBIG_004177"; transcript_id "GBI_14233-RC"; Parent "GBI_14233-RC"; gene_name "GBI_14233"; previous_transcript_id "GBI_14233-RC";
Scaffold140	maker	CDS	1496978	1497275	.	-	2	gene_id "GBIG_004177"; transcript_id "GBI_14233-RC"; Parent "GBI_14233-RC"; gene_name "GBI_14233"; previous_transcript_id "GBI_14233-RC";
Scaffold140	maker	CDS	1497527	1497719	.	-	0	gene_id "GBIG_004177"; transcript_id "GBI_14233-RC"; Parent "GBI_14233-RC"; gene_name "GBI_14233"; previous_transcript_id "GBI_14233-RC";
Scaffold140	maker	CDS	1499204	1499339	.	-	1	gene_id "GBIG_004177"; transcript_id "GBI_14233-RC"; Parent "GBI_14233-RC"; gene_name "GBI_14233"; previous_transcript_id "GBI_14233-RC";
Scaffold140	maker	CDS	1499604	1499815	.	-	0	gene_id "GBIG_004177"; transcript_id "GBI_14233-RC"; Parent "GBI_14233-RC"; gene_name "GBI_14233"; previous_transcript_id "GBI_14233-RC";
Scaffold140	maker	CDS	1501431	1501639	.	-	2	gene_id "GBIG_004177"; transcript_id "GBI_14233-RC"; Parent "GBI_14233-RC"; gene_name "GBI_14233"; previous_transcript_id "GBI_14233-RC";
Scaffold140	maker	CDS	1535897	1535984	.	-	0	gene_id "GBIG_004177"; transcript_id "GBI_14233-RC"; Parent "GBI_14233-RC"; gene_name "GBI_14233"; previous_transcript_id "GBI_14233-RC";
Scaffold140	AGAT	five_prime_UTR	1535985	1536061	.	-	.	gene_id "GBIG_004177"; transcript_id "GBI_14233-RC"; Parent "GBI_14233-RC"; gene_name "GBI_14233"; previous_transcript_id "GBI_14233-RC";
Scaffold140	AGAT	three_prime_UTR	1481145	1483490	.	-	.	gene_id "GBIG_004177"; transcript_id "GBI_14233-RC"; Parent "GBI_14233-RC"; gene_name "GBI_14233"; previous_transcript_id "GBI_14233-RC";
Scaffold140	AGAT	three_prime_UTR	1483513	1487183	.	-	.	gene_id "GBIG_004177"; transcript_id "GBI_14233-RC"; Parent "GBI_14233-RC"; gene_name "GBI_14233"; previous_transcript_id "GBI_14233-RC";
Scaffold140	StringTie	transcript	1497850	1536061	.	-	.	gene_id "GBIG_004177"; transcript_id "GBIG_004177.18"; gene_name "GBI_14233"; oId "STRG.19597.8"; cmp_ref "GBI_14233-RA"; class_code "j"; tss_id "TSS6272";
Scaffold140	StringTie	exon	1497850	1499339	.	-	.	gene_id "GBIG_004177"; transcript_id "GBIG_004177.18"; exon_number "1";
Scaffold140	StringTie	exon	1499604	1499815	.	-	.	gene_id "GBIG_004177"; transcript_id "GBIG_004177.18"; exon_number "2";
Scaffold140	StringTie	exon	1501431	1501639	.	-	.	gene_id "GBIG_004177"; transcript_id "GBIG_004177.18"; exon_number "3";
Scaffold140	StringTie	exon	1535897	1536061	.	-	.	gene_id "GBIG_004177"; transcript_id "GBIG_004177.18"; exon_number "4";
Scaffold140	StringTie	gene	1819807	2153337	.	-	.	gene_id "GBIG_004187"; gene_name "GBI_M__0001G_004187"; combined_IDs "GBI_14248,GBI_14245"
Scaffold140	StringTie	transcript	1819807	2149894	.	-	.	gene_id "GBIG_004187"; transcript_id "GBIG_004187.1"; gene_name "GBI_14248"; oId "STRG.19620.1"; cmp_ref "GBI_14248-RA"; class_code "j"; tss_id "TSS6283";
Scaffold140	StringTie	exon	1819807	1819860	.	-	.	gene_id "GBIG_004187"; transcript_id "GBIG_004187.1"; exon_number "1";
Scaffold140	StringTie	exon	1841994	1842148	.	-	.	gene_id "GBIG_004187"; transcript_id "GBIG_004187.1"; exon_number "2";
Scaffold140	StringTie	exon	1964551	1964683	.	-	.	gene_id "GBIG_004187"; transcript_id "GBIG_004187.1"; exon_number "3";
Scaffold140	StringTie	exon	2149693	2149894	.	-	.	gene_id "GBIG_004187"; transcript_id "GBIG_004187.1"; exon_number "4";
Scaffold140	StringTie	transcript	1823039	2149894	.	-	.	gene_id "GBIG_004187"; transcript_id "GBIG_004187.2"; gene_name "GBI_14248"; oId "STRG.19620.2"; cmp_ref "GBI_14248-RA"; class_code "j"; tss_id "TSS6283";
Scaffold140	StringTie	exon	1823039	1823112	.	-	.	gene_id "GBIG_004187"; transcript_id "GBIG_004187.2"; exon_number "1";
Scaffold140	StringTie	exon	1841994	1842148	.	-	.	gene_id "GBIG_004187"; transcript_id "GBIG_004187.2"; exon_number "2";
Scaffold140	StringTie	exon	1964551	1964683	.	-	.	gene_id "GBIG_004187"; transcript_id "GBIG_004187.2"; exon_number "3";
Scaffold140	StringTie	exon	2149693	2149894	.	-	.	gene_id "GBIG_004187"; transcript_id "GBIG_004187.2"; exon_number "4";
Scaffold140	AGAT	transcript	1957212	1964682	.	-	.	gene_id "GBIG_004187"; transcript_id "GBI_14245-RA"; Parent "GBI_14245"; gene_name "GBI_14245";
Scaffold140	maker	exon	1957212	1957273	.	-	.	gene_id "GBIG_004187"; transcript_id "GBI_14245-RA"; Parent "GBI_14245-RA"; gene_name "GBI_14245";
Scaffold140	maker	exon	1957706	1957819	.	-	.	gene_id "GBIG_004187"; transcript_id "GBI_14245-RA"; Parent "GBI_14245-RA"; gene_name "GBI_14245";
Scaffold140	maker	exon	1957986	1958075	.	-	.	gene_id "GBIG_004187"; transcript_id "GBI_14245-RA"; Parent "GBI_14245-RA"; gene_name "GBI_14245";
Scaffold140	maker	exon	1958101	1958229	.	-	.	gene_id "GBIG_004187"; transcript_id "GBI_14245-RA"; Parent "GBI_14245-RA"; gene_name "GBI_14245";
Scaffold140	maker	exon	1963807	1963841	.	-	.	gene_id "GBIG_004187"; transcript_id "GBI_14245-RA"; Parent "GBI_14245-RA"; gene_name "GBI_14245";
Scaffold140	maker	exon	1964267	1964356	.	-	.	gene_id "GBIG_004187"; transcript_id "GBI_14245-RA"; Parent "GBI_14245-RA"; gene_name "GBI_14245";
Scaffold140	maker	exon	1964381	1964460	.	-	.	gene_id "GBIG_004187"; transcript_id "GBI_14245-RA"; Parent "GBI_14245-RA"; gene_name "GBI_14245";
Scaffold140	maker	exon	1964530	1964609	.	-	.	gene_id "GBIG_004187"; transcript_id "GBI_14245-RA"; Parent "GBI_14245-RA"; gene_name "GBI_14245";
Scaffold140	maker	exon	1964637	1964657	.	-	.	gene_id "GBIG_004187"; transcript_id "GBI_14245-RA"; Parent "GBI_14245-RA"; gene_name "GBI_14245";
Scaffold140	maker	exon	1964679	1964682	.	-	.	gene_id "GBIG_004187"; transcript_id "GBI_14245-RA"; Parent "GBI_14245-RA"; gene_name "GBI_14245";
Scaffold140	maker	CDS	1957212	1957273	.	-	2	gene_id "GBIG_004187"; transcript_id "GBI_14245-RA"; Parent "GBI_14245-RA"; gene_name "GBI_14245";
Scaffold140	maker	CDS	1957706	1957819	.	-	2	gene_id "GBIG_004187"; transcript_id "GBI_14245-RA"; Parent "GBI_14245-RA"; gene_name "GBI_14245";
Scaffold140	maker	CDS	1957986	1958075	.	-	2	gene_id "GBIG_004187"; transcript_id "GBI_14245-RA"; Parent "GBI_14245-RA"; gene_name "GBI_14245";
Scaffold140	maker	CDS	1958101	1958229	.	-	2	gene_id "GBIG_004187"; transcript_id "GBI_14245-RA"; Parent "GBI_14245-RA"; gene_name "GBI_14245";
Scaffold140	maker	CDS	1963807	1963841	.	-	1	gene_id "GBIG_004187"; transcript_id "GBI_14245-RA"; Parent "GBI_14245-RA"; gene_name "GBI_14245";
Scaffold140	maker	CDS	1964267	1964356	.	-	1	gene_id "GBIG_004187"; transcript_id "GBI_14245-RA"; Parent "GBI_14245-RA"; gene_name "GBI_14245";
Scaffold140	maker	CDS	1964381	1964460	.	-	0	gene_id "GBIG_004187"; transcript_id "GBI_14245-RA"; Parent "GBI_14245-RA"; gene_name "GBI_14245";
Scaffold140	maker	CDS	1964530	1964609	.	-	2	gene_id "GBIG_004187"; transcript_id "GBI_14245-RA"; Parent "GBI_14245-RA"; gene_name "GBI_14245";
Scaffold140	maker	CDS	1964637	1964657	.	-	2	gene_id "GBIG_004187"; transcript_id "GBI_14245-RA"; Parent "GBI_14245-RA"; gene_name "GBI_14245";
Scaffold140	maker	CDS	1964679	1964682	.	-	0	gene_id "GBIG_004187"; transcript_id "GBI_14245-RA"; Parent "GBI_14245-RA"; gene_name "GBI_14245";
Scaffold140	StringTie	transcript	1957987	2149894	.	-	.	gene_id "GBIG_004187"; transcript_id "GBIG_004187.4"; gene_name "GBI_14245"; oId "STRG.19620.3"; cmp_ref "GBI_14245-RA"; class_code "n"; tss_id "TSS6283";
Scaffold140	StringTie	exon	1957987	1958075	.	-	.	gene_id "GBIG_004187"; transcript_id "GBIG_004187.4"; exon_number "1";
Scaffold140	StringTie	exon	1964637	1964683	.	-	.	gene_id "GBIG_004187"; transcript_id "GBIG_004187.4"; exon_number "2";
Scaffold140	StringTie	exon	2149693	2149894	.	-	.	gene_id "GBIG_004187"; transcript_id "GBIG_004187.4"; exon_number "3";
Scaffold140	AGAT	transcript	2149432	2153337	.	-	.	gene_id "GBIG_004187"; transcript_id "GBI_14248-RA"; Parent "GBI_14248"; gene_name "GBI_14248";
Scaffold140	maker	exon	2149432	2149442	.	-	.	gene_id "GBIG_004187"; transcript_id "GBI_14248-RA"; Parent "GBI_14248-RA"; gene_name "GBI_14248";
Scaffold140	maker	exon	2149693	2149745	.	-	.	gene_id "GBIG_004187"; transcript_id "GBI_14248-RA"; Parent "GBI_14248-RA"; gene_name "GBI_14248";
Scaffold140	maker	exon	2149777	2149811	.	-	.	gene_id "GBIG_004187"; transcript_id "GBI_14248-RA"; Parent "GBI_14248-RA"; gene_name "GBI_14248";
Scaffold140	maker	exon	2149832	2149853	.	-	.	gene_id "GBIG_004187"; transcript_id "GBI_14248-RA"; Parent "GBI_14248-RA"; gene_name "GBI_14248";
Scaffold140	maker	exon	2149881	2149897	.	-	.	gene_id "GBIG_004187"; transcript_id "GBI_14248-RA"; Parent "GBI_14248-RA"; gene_name "GBI_14248";
Scaffold140	maker	exon	2149920	2149986	.	-	.	gene_id "GBIG_004187"; transcript_id "GBI_14248-RA"; Parent "GBI_14248-RA"; gene_name "GBI_14248";
Scaffold140	maker	exon	2150043	2150087	.	-	.	gene_id "GBIG_004187"; transcript_id "GBI_14248-RA"; Parent "GBI_14248-RA"; gene_name "GBI_14248";
Scaffold140	maker	exon	2153315	2153337	.	-	.	gene_id "GBIG_004187"; transcript_id "GBI_14248-RA"; Parent "GBI_14248-RA"; gene_name "GBI_14248";
Scaffold140	maker	CDS	2149432	2149442	.	-	2	gene_id "GBIG_004187"; transcript_id "GBI_14248-RA"; Parent "GBI_14248-RA"; gene_name "GBI_14248";
Scaffold140	maker	CDS	2149693	2149745	.	-	1	gene_id "GBIG_004187"; transcript_id "GBI_14248-RA"; Parent "GBI_14248-RA"; gene_name "GBI_14248";
Scaffold140	maker	CDS	2149777	2149811	.	-	0	gene_id "GBIG_004187"; transcript_id "GBI_14248-RA"; Parent "GBI_14248-RA"; gene_name "GBI_14248";
Scaffold140	maker	CDS	2149832	2149853	.	-	1	gene_id "GBIG_004187"; transcript_id "GBI_14248-RA"; Parent "GBI_14248-RA"; gene_name "GBI_14248";
Scaffold140	maker	CDS	2149881	2149897	.	-	0	gene_id "GBIG_004187"; transcript_id "GBI_14248-RA"; Parent "GBI_14248-RA"; gene_name "GBI_14248";
Scaffold140	maker	CDS	2149920	2149986	.	-	1	gene_id "GBIG_004187"; transcript_id "GBI_14248-RA"; Parent "GBI_14248-RA"; gene_name "GBI_14248";
Scaffold140	maker	CDS	2150043	2150087	.	-	1	gene_id "GBIG_004187"; transcript_id "GBI_14248-RA"; Parent "GBI_14248-RA"; gene_name "GBI_14248";
Scaffold140	maker	CDS	2153315	2153337	.	-	0	gene_id "GBIG_004187"; transcript_id "GBI_14248-RA"; Parent "GBI_14248-RA"; gene_name "GBI_14248";
Scaffold140	StringTie	gene	2856441	2879111	.	-	.	gene_id "GBIG_004201"; gene_name "GBI_M__0001G_004201"; combined_IDs "GBI_14265,GBI_14266"
Scaffold140	StringTie	transcript	2856441	2861640	.	-	.	gene_id "GBIG_004201"; transcript_id "GBIG_004201.1"; gene_name "GBI_14265"; oId "STRG.19644.2"; cmp_ref "GBI_14265-RA"; class_code "n"; tss_id "TSS6299";
Scaffold140	StringTie	exon	2856441	2856843	.	-	.	gene_id "GBIG_004201"; transcript_id "GBIG_004201.1"; exon_number "1";
Scaffold140	StringTie	exon	2857726	2857907	.	-	.	gene_id "GBIG_004201"; transcript_id "GBIG_004201.1"; exon_number "2";
Scaffold140	StringTie	exon	2859621	2861640	.	-	.	gene_id "GBIG_004201"; transcript_id "GBIG_004201.1"; exon_number "3";
Scaffold140	StringTie	transcript	2856441	2879111	.	-	.	gene_id "GBIG_004201"; transcript_id "GBIG_004201.2"; gene_name "GBI_14265"; oId "STRG.19644.1"; cmp_ref "GBI_14265-RA"; class_code "j"; tss_id "TSS6300";
Scaffold140	StringTie	exon	2856441	2856843	.	-	.	gene_id "GBIG_004201"; transcript_id "GBIG_004201.2"; exon_number "1";
Scaffold140	StringTie	exon	2857726	2857907	.	-	.	gene_id "GBIG_004201"; transcript_id "GBIG_004201.2"; exon_number "2";
Scaffold140	StringTie	exon	2859621	2859794	.	-	.	gene_id "GBIG_004201"; transcript_id "GBIG_004201.2"; exon_number "3";
Scaffold140	StringTie	exon	2859875	2859947	.	-	.	gene_id "GBIG_004201"; transcript_id "GBIG_004201.2"; exon_number "4";
Scaffold140	StringTie	exon	2860077	2860156	.	-	.	gene_id "GBIG_004201"; transcript_id "GBIG_004201.2"; exon_number "5";
Scaffold140	StringTie	exon	2861840	2862044	.	-	.	gene_id "GBIG_004201"; transcript_id "GBIG_004201.2"; exon_number "6";
Scaffold140	StringTie	exon	2865279	2865455	.	-	.	gene_id "GBIG_004201"; transcript_id "GBIG_004201.2"; exon_number "7";
Scaffold140	StringTie	exon	2866729	2866792	.	-	.	gene_id "GBIG_004201"; transcript_id "GBIG_004201.2"; exon_number "8";
Scaffold140	StringTie	exon	2876746	2876871	.	-	.	gene_id "GBIG_004201"; transcript_id "GBIG_004201.2"; exon_number "9";
Scaffold140	StringTie	exon	2878993	2879111	.	-	.	gene_id "GBIG_004201"; transcript_id "GBIG_004201.2"; exon_number "10";
Scaffold140	AGAT	transcript	2856484	2866821	.	-	.	gene_id "GBIG_004201"; transcript_id "GBI_14265-RA"; Parent "GBI_14265"; gene_name "GBI_14265";
Scaffold140	maker	exon	2856484	2856843	.	-	.	gene_id "GBIG_004201"; transcript_id "GBI_14265-RA"; Parent "GBI_14265-RA"; gene_name "GBI_14265";
Scaffold140	maker	exon	2857726	2857907	.	-	.	gene_id "GBIG_004201"; transcript_id "GBI_14265-RA"; Parent "GBI_14265-RA"; gene_name "GBI_14265";
Scaffold140	maker	exon	2859621	2859794	.	-	.	gene_id "GBIG_004201"; transcript_id "GBI_14265-RA"; Parent "GBI_14265-RA"; gene_name "GBI_14265";
Scaffold140	maker	exon	2859875	2859947	.	-	.	gene_id "GBIG_004201"; transcript_id "GBI_14265-RA"; Parent "GBI_14265-RA"; gene_name "GBI_14265";
Scaffold140	maker	exon	2860077	2860156	.	-	.	gene_id "GBIG_004201"; transcript_id "GBI_14265-RA"; Parent "GBI_14265-RA"; gene_name "GBI_14265";
Scaffold140	maker	exon	2861840	2862044	.	-	.	gene_id "GBIG_004201"; transcript_id "GBI_14265-RA"; Parent "GBI_14265-RA"; gene_name "GBI_14265";
Scaffold140	maker	exon	2866729	2866821	.	-	.	gene_id "GBIG_004201"; transcript_id "GBI_14265-RA"; Parent "GBI_14265-RA"; gene_name "GBI_14265";
Scaffold140	maker	CDS	2856781	2856843	.	-	0	gene_id "GBIG_004201"; transcript_id "GBI_14265-RA"; Parent "GBI_14265-RA"; gene_name "GBI_14265";
Scaffold140	maker	CDS	2857726	2857907	.	-	2	gene_id "GBIG_004201"; transcript_id "GBI_14265-RA"; Parent "GBI_14265-RA"; gene_name "GBI_14265";
Scaffold140	maker	CDS	2859621	2859794	.	-	2	gene_id "GBIG_004201"; transcript_id "GBI_14265-RA"; Parent "GBI_14265-RA"; gene_name "GBI_14265";
Scaffold140	maker	CDS	2859875	2859947	.	-	0	gene_id "GBIG_004201"; transcript_id "GBI_14265-RA"; Parent "GBI_14265-RA"; gene_name "GBI_14265";
Scaffold140	maker	CDS	2860077	2860156	.	-	2	gene_id "GBIG_004201"; transcript_id "GBI_14265-RA"; Parent "GBI_14265-RA"; gene_name "GBI_14265";
Scaffold140	maker	CDS	2861840	2862044	.	-	0	gene_id "GBIG_004201"; transcript_id "GBI_14265-RA"; Parent "GBI_14265-RA"; gene_name "GBI_14265";
Scaffold140	maker	CDS	2866729	2866821	.	-	0	gene_id "GBIG_004201"; transcript_id "GBI_14265-RA"; Parent "GBI_14265-RA"; gene_name "GBI_14265";
Scaffold140	AGAT	three_prime_UTR	2856484	2856780	.	-	.	gene_id "GBIG_004201"; transcript_id "GBI_14265-RA"; Parent "GBI_14265-RA"; gene_name "GBI_14265";
Scaffold140	StringTie	transcript	2861706	2879111	.	-	.	gene_id "GBIG_004201"; transcript_id "GBIG_004201.4"; gene_name "GBI_14265"; oId "STRG.19644.3"; cmp_ref "GBI_14265-RA"; class_code "j"; tss_id "TSS6300";
Scaffold140	StringTie	exon	2861706	2862044	.	-	.	gene_id "GBIG_004201"; transcript_id "GBIG_004201.4"; exon_number "1";
Scaffold140	StringTie	exon	2865279	2865455	.	-	.	gene_id "GBIG_004201"; transcript_id "GBIG_004201.4"; exon_number "2";
Scaffold140	StringTie	exon	2866729	2866792	.	-	.	gene_id "GBIG_004201"; transcript_id "GBIG_004201.4"; exon_number "3";
Scaffold140	StringTie	exon	2876746	2876871	.	-	.	gene_id "GBIG_004201"; transcript_id "GBIG_004201.4"; exon_number "4";
Scaffold140	StringTie	exon	2878993	2879111	.	-	.	gene_id "GBIG_004201"; transcript_id "GBIG_004201.4"; exon_number "5";
Scaffold140	AGAT	transcript	2876742	2878578	.	-	.	gene_id "GBIG_004201"; transcript_id "GBI_14266-RA"; Parent "GBI_14266"; gene_name "GBI_14266";
Scaffold140	maker	exon	2876742	2876803	.	-	.	gene_id "GBIG_004201"; transcript_id "GBI_14266-RA"; Parent "GBI_14266-RA"; gene_name "GBI_14266";
Scaffold140	maker	exon	2876824	2876900	.	-	.	gene_id "GBIG_004201"; transcript_id "GBI_14266-RA"; Parent "GBI_14266-RA"; gene_name "GBI_14266";
Scaffold140	maker	exon	2878327	2878351	.	-	.	gene_id "GBIG_004201"; transcript_id "GBI_14266-RA"; Parent "GBI_14266-RA"; gene_name "GBI_14266";
Scaffold140	maker	exon	2878421	2878508	.	-	.	gene_id "GBIG_004201"; transcript_id "GBI_14266-RA"; Parent "GBI_14266-RA"; gene_name "GBI_14266";
Scaffold140	maker	exon	2878543	2878578	.	-	.	gene_id "GBIG_004201"; transcript_id "GBI_14266-RA"; Parent "GBI_14266-RA"; gene_name "GBI_14266";
Scaffold140	maker	CDS	2876742	2876803	.	-	2	gene_id "GBIG_004201"; transcript_id "GBI_14266-RA"; Parent "GBI_14266-RA"; gene_name "GBI_14266";
Scaffold140	maker	CDS	2876824	2876900	.	-	1	gene_id "GBIG_004201"; transcript_id "GBI_14266-RA"; Parent "GBI_14266-RA"; gene_name "GBI_14266";
Scaffold140	maker	CDS	2878327	2878351	.	-	2	gene_id "GBIG_004201"; transcript_id "GBI_14266-RA"; Parent "GBI_14266-RA"; gene_name "GBI_14266";
Scaffold140	maker	CDS	2878421	2878508	.	-	0	gene_id "GBIG_004201"; transcript_id "GBI_14266-RA"; Parent "GBI_14266-RA"; gene_name "GBI_14266";
Scaffold140	maker	CDS	2878543	2878578	.	-	0	gene_id "GBIG_004201"; transcript_id "GBI_14266-RA"; Parent "GBI_14266-RA"; gene_name "GBI_14266";
Scaffold141	StringTie	gene	188374	246264	.	+	.	gene_id "GBIG_004223"; gene_name "GBI_M__0001G_004223"; combined_IDs "GBI_14294,GBI_14290,GBI_14293"
Scaffold141	AGAT	transcript	188374	188796	.	+	.	gene_id "GBIG_004223"; transcript_id "GBI_14290-RA"; Parent "GBI_14290"; gene_name "GBI_14290";
Scaffold141	maker	exon	188374	188594	.	+	.	gene_id "GBIG_004223"; transcript_id "GBI_14290-RA"; Parent "GBI_14290-RA"; gene_name "GBI_14290";
Scaffold141	maker	exon	188616	188796	.	+	.	gene_id "GBIG_004223"; transcript_id "GBI_14290-RA"; Parent "GBI_14290-RA"; gene_name "GBI_14290";
Scaffold141	maker	CDS	188572	188594	.	+	0	gene_id "GBIG_004223"; transcript_id "GBI_14290-RA"; Parent "GBI_14290-RA"; gene_name "GBI_14290";
Scaffold141	maker	CDS	188616	188796	.	+	1	gene_id "GBIG_004223"; transcript_id "GBI_14290-RA"; Parent "GBI_14290-RA"; gene_name "GBI_14290";
Scaffold141	AGAT	five_prime_UTR	188374	188571	.	+	.	gene_id "GBIG_004223"; transcript_id "GBI_14290-RA"; Parent "GBI_14290-RA"; gene_name "GBI_14290";
Scaffold141	StringTie	transcript	188381	224521	.	+	.	gene_id "GBIG_004223"; transcript_id "GBIG_004223.2"; gene_name "GBI_14294"; oId "STRG.19706.1"; cmp_ref "GBI_14294-RA"; class_code "k"; tss_id "TSS6325";
Scaffold141	StringTie	exon	188381	188594	.	+	.	gene_id "GBIG_004223"; transcript_id "GBIG_004223.2"; exon_number "1";
Scaffold141	StringTie	exon	212933	212998	.	+	.	gene_id "GBIG_004223"; transcript_id "GBIG_004223.2"; exon_number "2";
Scaffold141	StringTie	exon	213839	214426	.	+	.	gene_id "GBIG_004223"; transcript_id "GBIG_004223.2"; exon_number "3";
Scaffold141	StringTie	exon	219998	222193	.	+	.	gene_id "GBIG_004223"; transcript_id "GBIG_004223.2"; exon_number "4";
Scaffold141	StringTie	exon	222963	223118	.	+	.	gene_id "GBIG_004223"; transcript_id "GBIG_004223.2"; exon_number "5";
Scaffold141	StringTie	exon	224067	224521	.	+	.	gene_id "GBIG_004223"; transcript_id "GBIG_004223.2"; exon_number "6";
Scaffold141	StringTie	transcript	202104	224521	.	+	.	gene_id "GBIG_004223"; transcript_id "GBIG_004223.3"; gene_name "GBI_14294"; oId "STRG.19706.2"; cmp_ref "GBI_14294-RA"; class_code "k"; tss_id "TSS6326";
Scaffold141	StringTie	exon	202104	202649	.	+	.	gene_id "GBIG_004223"; transcript_id "GBIG_004223.3"; exon_number "1";
Scaffold141	StringTie	exon	212933	212998	.	+	.	gene_id "GBIG_004223"; transcript_id "GBIG_004223.3"; exon_number "2";
Scaffold141	StringTie	exon	213839	214426	.	+	.	gene_id "GBIG_004223"; transcript_id "GBIG_004223.3"; exon_number "3";
Scaffold141	StringTie	exon	219998	221013	.	+	.	gene_id "GBIG_004223"; transcript_id "GBIG_004223.3"; exon_number "4";
Scaffold141	StringTie	exon	222047	224521	.	+	.	gene_id "GBIG_004223"; transcript_id "GBIG_004223.3"; exon_number "5";
Scaffold141	AGAT	transcript	202434	212998	.	+	.	gene_id "GBIG_004223"; transcript_id "GBI_14293-RA"; Parent "GBI_14293"; gene_name "GBI_14293";
Scaffold141	maker	exon	202434	202649	.	+	.	gene_id "GBIG_004223"; transcript_id "GBI_14293-RA"; Parent "GBI_14293-RA"; gene_name "GBI_14293";
Scaffold141	maker	exon	212933	212998	.	+	.	gene_id "GBIG_004223"; transcript_id "GBI_14293-RA"; Parent "GBI_14293-RA"; gene_name "GBI_14293";
Scaffold141	maker	CDS	202434	202649	.	+	0	gene_id "GBIG_004223"; transcript_id "GBI_14293-RA"; Parent "GBI_14293-RA"; gene_name "GBI_14293";
Scaffold141	maker	CDS	212933	212998	.	+	0	gene_id "GBIG_004223"; transcript_id "GBI_14293-RA"; Parent "GBI_14293-RA"; gene_name "GBI_14293";
Scaffold141	StringTie	transcript	208002	212998	.	+	.	gene_id "GBIG_004223"; transcript_id "GBIG_004223.5"; gene_name "GBI_14293"; oId "STRG.19706.3"; cmp_ref "GBI_14293-RA"; class_code "j"; tss_id "TSS6327";
Scaffold141	StringTie	exon	208002	209165	.	+	.	gene_id "GBIG_004223"; transcript_id "GBIG_004223.5"; exon_number "1";
Scaffold141	StringTie	exon	212933	212998	.	+	.	gene_id "GBIG_004223"; transcript_id "GBIG_004223.5"; exon_number "2";
Scaffold141	AGAT	transcript	214036	220946	.	+	.	gene_id "GBIG_004223"; transcript_id "GBI_14294-RA"; Parent "GBI_14294"; gene_name "GBI_14294";
Scaffold141	maker	exon	214036	214426	.	+	.	gene_id "GBIG_004223"; transcript_id "GBI_14294-RA"; Parent "GBI_14294-RA"; gene_name "GBI_14294";
Scaffold141	maker	exon	219998	220946	.	+	.	gene_id "GBIG_004223"; transcript_id "GBI_14294-RA"; Parent "GBI_14294-RA"; gene_name "GBI_14294";
Scaffold141	maker	CDS	214036	214426	.	+	0	gene_id "GBIG_004223"; transcript_id "GBI_14294-RA"; Parent "GBI_14294-RA"; gene_name "GBI_14294";
Scaffold141	maker	CDS	219998	220086	.	+	2	gene_id "GBIG_004223"; transcript_id "GBI_14294-RA"; Parent "GBI_14294-RA"; gene_name "GBI_14294";
Scaffold141	AGAT	three_prime_UTR	220087	220946	.	+	.	gene_id "GBIG_004223"; transcript_id "GBI_14294-RA"; Parent "GBI_14294-RA"; gene_name "GBI_14294";
Scaffold141	AGAT	transcript	214036	246264	.	+	.	gene_id "GBIG_004223"; transcript_id "GBI_14294-RB"; Parent "GBI_14294"; gene_name "GBI_14294";
Scaffold141	maker	exon	214036	214426	.	+	.	gene_id "GBIG_004223"; transcript_id "GBI_14294-RB"; Parent "GBI_14294-RB"; gene_name "GBI_14294"; previous_transcript_id "GBI_14294-RB";
Scaffold141	maker	exon	219894	220060	.	+	.	gene_id "GBIG_004223"; transcript_id "GBI_14294-RB"; Parent "GBI_14294-RB"; gene_name "GBI_14294"; previous_transcript_id "GBI_14294-RB";
Scaffold141	maker	exon	220305	220324	.	+	.	gene_id "GBIG_004223"; transcript_id "GBI_14294-RB"; Parent "GBI_14294-RB"; gene_name "GBI_14294"; previous_transcript_id "GBI_14294-RB";
Scaffold141	maker	exon	220882	221013	.	+	.	gene_id "GBIG_004223"; transcript_id "GBI_14294-RB"; Parent "GBI_14294-RB"; gene_name "GBI_14294"; previous_transcript_id "GBI_14294-RB";
Scaffold141	maker	exon	222047	222193	.	+	.	gene_id "GBIG_004223"; transcript_id "GBI_14294-RB"; Parent "GBI_14294-RB"; gene_name "GBI_14294"; previous_transcript_id "GBI_14294-RB";
Scaffold141	maker	exon	224141	224616	.	+	.	gene_id "GBIG_004223"; transcript_id "GBI_14294-RB"; Parent "GBI_14294-RB"; gene_name "GBI_14294"; previous_transcript_id "GBI_14294-RB";
Scaffold141	maker	exon	245774	245869	.	+	.	gene_id "GBIG_004223"; transcript_id "GBI_14294-RB"; Parent "GBI_14294-RB"; gene_name "GBI_14294"; previous_transcript_id "GBI_14294-RB";
Scaffold141	maker	exon	245898	246070	.	+	.	gene_id "GBIG_004223"; transcript_id "GBI_14294-RB"; Parent "GBI_14294-RB"; gene_name "GBI_14294"; previous_transcript_id "GBI_14294-RB";
Scaffold141	maker	exon	246100	246264	.	+	.	gene_id "GBIG_004223"; transcript_id "GBI_14294-RB"; Parent "GBI_14294-RB"; gene_name "GBI_14294"; previous_transcript_id "GBI_14294-RB";
Scaffold141	maker	CDS	214036	214426	.	+	0	gene_id "GBIG_004223"; transcript_id "GBI_14294-RB"; Parent "GBI_14294-RB"; gene_name "GBI_14294"; previous_transcript_id "GBI_14294-RB";
Scaffold141	maker	CDS	219894	220060	.	+	2	gene_id "GBIG_004223"; transcript_id "GBI_14294-RB"; Parent "GBI_14294-RB"; gene_name "GBI_14294"; previous_transcript_id "GBI_14294-RB";
Scaffold141	maker	CDS	220305	220324	.	+	0	gene_id "GBIG_004223"; transcript_id "GBI_14294-RB"; Parent "GBI_14294-RB"; gene_name "GBI_14294"; previous_transcript_id "GBI_14294-RB";
Scaffold141	maker	CDS	220882	221013	.	+	1	gene_id "GBIG_004223"; transcript_id "GBI_14294-RB"; Parent "GBI_14294-RB"; gene_name "GBI_14294"; previous_transcript_id "GBI_14294-RB";
Scaffold141	maker	CDS	222047	222193	.	+	1	gene_id "GBIG_004223"; transcript_id "GBI_14294-RB"; Parent "GBI_14294-RB"; gene_name "GBI_14294"; previous_transcript_id "GBI_14294-RB";
Scaffold141	maker	CDS	224141	224616	.	+	1	gene_id "GBIG_004223"; transcript_id "GBI_14294-RB"; Parent "GBI_14294-RB"; gene_name "GBI_14294"; previous_transcript_id "GBI_14294-RB";
Scaffold141	maker	CDS	245774	245869	.	+	2	gene_id "GBIG_004223"; transcript_id "GBI_14294-RB"; Parent "GBI_14294-RB"; gene_name "GBI_14294"; previous_transcript_id "GBI_14294-RB";
Scaffold141	maker	CDS	245898	246070	.	+	2	gene_id "GBIG_004223"; transcript_id "GBI_14294-RB"; Parent "GBI_14294-RB"; gene_name "GBI_14294"; previous_transcript_id "GBI_14294-RB";
Scaffold141	maker	CDS	246100	246264	.	+	0	gene_id "GBIG_004223"; transcript_id "GBI_14294-RB"; Parent "GBI_14294-RB"; gene_name "GBI_14294"; previous_transcript_id "GBI_14294-RB";
Scaffold141	AGAT	transcript	214036	246264	.	+	.	gene_id "GBIG_004223"; transcript_id "GBI_14294-RC"; Parent "GBI_14294"; gene_name "GBI_14294";
Scaffold141	maker	exon	214036	214426	.	+	.	gene_id "GBIG_004223"; transcript_id "GBI_14294-RC"; Parent "GBI_14294-RC"; gene_name "GBI_14294"; previous_transcript_id "GBI_14294-RC";
Scaffold141	maker	exon	219894	220060	.	+	.	gene_id "GBIG_004223"; transcript_id "GBI_14294-RC"; Parent "GBI_14294-RC"; gene_name "GBI_14294"; previous_transcript_id "GBI_14294-RC";
Scaffold141	maker	exon	220305	220324	.	+	.	gene_id "GBIG_004223"; transcript_id "GBI_14294-RC"; Parent "GBI_14294-RC"; gene_name "GBI_14294"; previous_transcript_id "GBI_14294-RC";
Scaffold141	maker	exon	220882	221013	.	+	.	gene_id "GBIG_004223"; transcript_id "GBI_14294-RC"; Parent "GBI_14294-RC"; gene_name "GBI_14294"; previous_transcript_id "GBI_14294-RC";
Scaffold141	maker	exon	222047	222193	.	+	.	gene_id "GBIG_004223"; transcript_id "GBI_14294-RC"; Parent "GBI_14294-RC"; gene_name "GBI_14294"; previous_transcript_id "GBI_14294-RC";
Scaffold141	maker	exon	222963	223118	.	+	.	gene_id "GBIG_004223"; transcript_id "GBI_14294-RC"; Parent "GBI_14294-RC"; gene_name "GBI_14294"; previous_transcript_id "GBI_14294-RC";
Scaffold141	maker	exon	224141	224616	.	+	.	gene_id "GBIG_004223"; transcript_id "GBI_14294-RC"; Parent "GBI_14294-RC"; gene_name "GBI_14294"; previous_transcript_id "GBI_14294-RC";
Scaffold141	maker	exon	245774	245869	.	+	.	gene_id "GBIG_004223"; transcript_id "GBI_14294-RC"; Parent "GBI_14294-RC"; gene_name "GBI_14294"; previous_transcript_id "GBI_14294-RC";
Scaffold141	maker	exon	245898	246070	.	+	.	gene_id "GBIG_004223"; transcript_id "GBI_14294-RC"; Parent "GBI_14294-RC"; gene_name "GBI_14294"; previous_transcript_id "GBI_14294-RC";
Scaffold141	maker	exon	246100	246264	.	+	.	gene_id "GBIG_004223"; transcript_id "GBI_14294-RC"; Parent "GBI_14294-RC"; gene_name "GBI_14294"; previous_transcript_id "GBI_14294-RC";
Scaffold141	maker	CDS	214036	214426	.	+	0	gene_id "GBIG_004223"; transcript_id "GBI_14294-RC"; Parent "GBI_14294-RC"; gene_name "GBI_14294"; previous_transcript_id "GBI_14294-RC";
Scaffold141	maker	CDS	219894	220060	.	+	2	gene_id "GBIG_004223"; transcript_id "GBI_14294-RC"; Parent "GBI_14294-RC"; gene_name "GBI_14294"; previous_transcript_id "GBI_14294-RC";
Scaffold141	maker	CDS	220305	220324	.	+	0	gene_id "GBIG_004223"; transcript_id "GBI_14294-RC"; Parent "GBI_14294-RC"; gene_name "GBI_14294"; previous_transcript_id "GBI_14294-RC";
Scaffold141	maker	CDS	220882	221013	.	+	1	gene_id "GBIG_004223"; transcript_id "GBI_14294-RC"; Parent "GBI_14294-RC"; gene_name "GBI_14294"; previous_transcript_id "GBI_14294-RC";
Scaffold141	maker	CDS	222047	222193	.	+	1	gene_id "GBIG_004223"; transcript_id "GBI_14294-RC"; Parent "GBI_14294-RC"; gene_name "GBI_14294"; previous_transcript_id "GBI_14294-RC";
Scaffold141	maker	CDS	222963	223118	.	+	1	gene_id "GBIG_004223"; transcript_id "GBI_14294-RC"; Parent "GBI_14294-RC"; gene_name "GBI_14294"; previous_transcript_id "GBI_14294-RC";
Scaffold141	maker	CDS	224141	224616	.	+	1	gene_id "GBIG_004223"; transcript_id "GBI_14294-RC"; Parent "GBI_14294-RC"; gene_name "GBI_14294"; previous_transcript_id "GBI_14294-RC";
Scaffold141	maker	CDS	245774	245869	.	+	2	gene_id "GBIG_004223"; transcript_id "GBI_14294-RC"; Parent "GBI_14294-RC"; gene_name "GBI_14294"; previous_transcript_id "GBI_14294-RC";
Scaffold141	maker	CDS	245898	246070	.	+	2	gene_id "GBIG_004223"; transcript_id "GBI_14294-RC"; Parent "GBI_14294-RC"; gene_name "GBI_14294"; previous_transcript_id "GBI_14294-RC";
Scaffold141	maker	CDS	246100	246264	.	+	0	gene_id "GBIG_004223"; transcript_id "GBI_14294-RC"; Parent "GBI_14294-RC"; gene_name "GBI_14294"; previous_transcript_id "GBI_14294-RC";
Scaffold141	AGAT	transcript	214036	246264	.	+	.	gene_id "GBIG_004223"; transcript_id "GBI_14294-RD"; Parent "GBI_14294"; gene_name "GBI_14294";
Scaffold141	maker	exon	214036	214426	.	+	.	gene_id "GBIG_004223"; transcript_id "GBI_14294-RD"; Parent "GBI_14294-RD"; gene_name "GBI_14294"; previous_transcript_id "GBI_14294-RD";
Scaffold141	maker	exon	219894	220060	.	+	.	gene_id "GBIG_004223"; transcript_id "GBI_14294-RD"; Parent "GBI_14294-RD"; gene_name "GBI_14294"; previous_transcript_id "GBI_14294-RD";
Scaffold141	maker	exon	220305	220324	.	+	.	gene_id "GBIG_004223"; transcript_id "GBI_14294-RD"; Parent "GBI_14294-RD"; gene_name "GBI_14294"; previous_transcript_id "GBI_14294-RD";
Scaffold141	maker	exon	220882	221013	.	+	.	gene_id "GBIG_004223"; transcript_id "GBI_14294-RD"; Parent "GBI_14294-RD"; gene_name "GBI_14294"; previous_transcript_id "GBI_14294-RD";
Scaffold141	maker	exon	222047	222193	.	+	.	gene_id "GBIG_004223"; transcript_id "GBI_14294-RD"; Parent "GBI_14294-RD"; gene_name "GBI_14294"; previous_transcript_id "GBI_14294-RD";
Scaffold141	maker	exon	222963	223118	.	+	.	gene_id "GBIG_004223"; transcript_id "GBI_14294-RD"; Parent "GBI_14294-RD"; gene_name "GBI_14294"; previous_transcript_id "GBI_14294-RD";
Scaffold141	maker	exon	224141	224241	.	+	.	gene_id "GBIG_004223"; transcript_id "GBI_14294-RD"; Parent "GBI_14294-RD"; gene_name "GBI_14294"; previous_transcript_id "GBI_14294-RD";
Scaffold141	maker	exon	245774	245936	.	+	.	gene_id "GBIG_004223"; transcript_id "GBI_14294-RD"; Parent "GBI_14294-RD"; gene_name "GBI_14294"; previous_transcript_id "GBI_14294-RD";
Scaffold141	maker	exon	245995	246070	.	+	.	gene_id "GBIG_004223"; transcript_id "GBI_14294-RD"; Parent "GBI_14294-RD"; gene_name "GBI_14294"; previous_transcript_id "GBI_14294-RD";
Scaffold141	maker	exon	246100	246264	.	+	.	gene_id "GBIG_004223"; transcript_id "GBI_14294-RD"; Parent "GBI_14294-RD"; gene_name "GBI_14294"; previous_transcript_id "GBI_14294-RD";
Scaffold141	maker	CDS	214036	214426	.	+	0	gene_id "GBIG_004223"; transcript_id "GBI_14294-RD"; Parent "GBI_14294-RD"; gene_name "GBI_14294"; previous_transcript_id "GBI_14294-RD";
Scaffold141	maker	CDS	219894	220060	.	+	2	gene_id "GBIG_004223"; transcript_id "GBI_14294-RD"; Parent "GBI_14294-RD"; gene_name "GBI_14294"; previous_transcript_id "GBI_14294-RD";
Scaffold141	maker	CDS	220305	220324	.	+	0	gene_id "GBIG_004223"; transcript_id "GBI_14294-RD"; Parent "GBI_14294-RD"; gene_name "GBI_14294"; previous_transcript_id "GBI_14294-RD";
Scaffold141	maker	CDS	220882	221013	.	+	1	gene_id "GBIG_004223"; transcript_id "GBI_14294-RD"; Parent "GBI_14294-RD"; gene_name "GBI_14294"; previous_transcript_id "GBI_14294-RD";
Scaffold141	maker	CDS	222047	222193	.	+	1	gene_id "GBIG_004223"; transcript_id "GBI_14294-RD"; Parent "GBI_14294-RD"; gene_name "GBI_14294"; previous_transcript_id "GBI_14294-RD";
Scaffold141	maker	CDS	222963	223118	.	+	1	gene_id "GBIG_004223"; transcript_id "GBI_14294-RD"; Parent "GBI_14294-RD"; gene_name "GBI_14294"; previous_transcript_id "GBI_14294-RD";
Scaffold141	maker	CDS	224141	224241	.	+	1	gene_id "GBIG_004223"; transcript_id "GBI_14294-RD"; Parent "GBI_14294-RD"; gene_name "GBI_14294"; previous_transcript_id "GBI_14294-RD";
Scaffold141	maker	CDS	245774	245936	.	+	2	gene_id "GBIG_004223"; transcript_id "GBI_14294-RD"; Parent "GBI_14294-RD"; gene_name "GBI_14294"; previous_transcript_id "GBI_14294-RD";
Scaffold141	maker	CDS	245995	246070	.	+	1	gene_id "GBIG_004223"; transcript_id "GBI_14294-RD"; Parent "GBI_14294-RD"; gene_name "GBI_14294"; previous_transcript_id "GBI_14294-RD";
Scaffold141	maker	CDS	246100	246264	.	+	0	gene_id "GBIG_004223"; transcript_id "GBI_14294-RD"; Parent "GBI_14294-RD"; gene_name "GBI_14294"; previous_transcript_id "GBI_14294-RD";
Scaffold141	AGAT	transcript	214036	246264	.	+	.	gene_id "GBIG_004223"; transcript_id "GBI_14294-RE"; Parent "GBI_14294"; gene_name "GBI_14294";
Scaffold141	maker	exon	214036	214426	.	+	.	gene_id "GBIG_004223"; transcript_id "GBI_14294-RE"; Parent "GBI_14294-RE"; gene_name "GBI_14294"; previous_transcript_id "GBI_14294-RE";
Scaffold141	maker	exon	219894	220060	.	+	.	gene_id "GBIG_004223"; transcript_id "GBI_14294-RE"; Parent "GBI_14294-RE"; gene_name "GBI_14294"; previous_transcript_id "GBI_14294-RE";
Scaffold141	maker	exon	220305	220324	.	+	.	gene_id "GBIG_004223"; transcript_id "GBI_14294-RE"; Parent "GBI_14294-RE"; gene_name "GBI_14294"; previous_transcript_id "GBI_14294-RE";
Scaffold141	maker	exon	220882	221013	.	+	.	gene_id "GBIG_004223"; transcript_id "GBI_14294-RE"; Parent "GBI_14294-RE"; gene_name "GBI_14294"; previous_transcript_id "GBI_14294-RE";
Scaffold141	maker	exon	222047	222193	.	+	.	gene_id "GBIG_004223"; transcript_id "GBI_14294-RE"; Parent "GBI_14294-RE"; gene_name "GBI_14294"; previous_transcript_id "GBI_14294-RE";
Scaffold141	maker	exon	222963	223118	.	+	.	gene_id "GBIG_004223"; transcript_id "GBI_14294-RE"; Parent "GBI_14294-RE"; gene_name "GBI_14294"; previous_transcript_id "GBI_14294-RE";
Scaffold141	maker	exon	223837	224059	.	+	.	gene_id "GBIG_004223"; transcript_id "GBI_14294-RE"; Parent "GBI_14294-RE"; gene_name "GBI_14294"; previous_transcript_id "GBI_14294-RE";
Scaffold141	maker	exon	224067	224616	.	+	.	gene_id "GBIG_004223"; transcript_id "GBI_14294-RE"; Parent "GBI_14294-RE"; gene_name "GBI_14294"; previous_transcript_id "GBI_14294-RE";
Scaffold141	maker	exon	245774	245869	.	+	.	gene_id "GBIG_004223"; transcript_id "GBI_14294-RE"; Parent "GBI_14294-RE"; gene_name "GBI_14294"; previous_transcript_id "GBI_14294-RE";
Scaffold141	maker	exon	245898	246070	.	+	.	gene_id "GBIG_004223"; transcript_id "GBI_14294-RE"; Parent "GBI_14294-RE"; gene_name "GBI_14294"; previous_transcript_id "GBI_14294-RE";
Scaffold141	maker	exon	246100	246264	.	+	.	gene_id "GBIG_004223"; transcript_id "GBI_14294-RE"; Parent "GBI_14294-RE"; gene_name "GBI_14294"; previous_transcript_id "GBI_14294-RE";
Scaffold141	maker	CDS	214036	214426	.	+	0	gene_id "GBIG_004223"; transcript_id "GBI_14294-RE"; Parent "GBI_14294-RE"; gene_name "GBI_14294"; previous_transcript_id "GBI_14294-RE";
Scaffold141	maker	CDS	219894	220060	.	+	2	gene_id "GBIG_004223"; transcript_id "GBI_14294-RE"; Parent "GBI_14294-RE"; gene_name "GBI_14294"; previous_transcript_id "GBI_14294-RE";
Scaffold141	maker	CDS	220305	220324	.	+	0	gene_id "GBIG_004223"; transcript_id "GBI_14294-RE"; Parent "GBI_14294-RE"; gene_name "GBI_14294"; previous_transcript_id "GBI_14294-RE";
Scaffold141	maker	CDS	220882	221013	.	+	1	gene_id "GBIG_004223"; transcript_id "GBI_14294-RE"; Parent "GBI_14294-RE"; gene_name "GBI_14294"; previous_transcript_id "GBI_14294-RE";
Scaffold141	maker	CDS	222047	222193	.	+	1	gene_id "GBIG_004223"; transcript_id "GBI_14294-RE"; Parent "GBI_14294-RE"; gene_name "GBI_14294"; previous_transcript_id "GBI_14294-RE";
Scaffold141	maker	CDS	222963	223118	.	+	1	gene_id "GBIG_004223"; transcript_id "GBI_14294-RE"; Parent "GBI_14294-RE"; gene_name "GBI_14294"; previous_transcript_id "GBI_14294-RE";
Scaffold141	maker	CDS	223837	224059	.	+	1	gene_id "GBIG_004223"; transcript_id "GBI_14294-RE"; Parent "GBI_14294-RE"; gene_name "GBI_14294"; previous_transcript_id "GBI_14294-RE";
Scaffold141	maker	CDS	224067	224616	.	+	0	gene_id "GBIG_004223"; transcript_id "GBI_14294-RE"; Parent "GBI_14294-RE"; gene_name "GBI_14294"; previous_transcript_id "GBI_14294-RE";
Scaffold141	maker	CDS	245774	245869	.	+	2	gene_id "GBIG_004223"; transcript_id "GBI_14294-RE"; Parent "GBI_14294-RE"; gene_name "GBI_14294"; previous_transcript_id "GBI_14294-RE";
Scaffold141	maker	CDS	245898	246070	.	+	2	gene_id "GBIG_004223"; transcript_id "GBI_14294-RE"; Parent "GBI_14294-RE"; gene_name "GBI_14294"; previous_transcript_id "GBI_14294-RE";
Scaffold141	maker	CDS	246100	246264	.	+	0	gene_id "GBIG_004223"; transcript_id "GBI_14294-RE"; Parent "GBI_14294-RE"; gene_name "GBI_14294"; previous_transcript_id "GBI_14294-RE";
Scaffold141	AGAT	transcript	220835	246264	.	+	.	gene_id "GBIG_004223"; transcript_id "GBI_14294-RF"; Parent "GBI_14294"; gene_name "GBI_14294";
Scaffold141	maker	exon	220835	221013	.	+	.	gene_id "GBIG_004223"; transcript_id "GBI_14294-RF"; Parent "GBI_14294-RF"; gene_name "GBI_14294"; previous_transcript_id "GBI_14294-RF";
Scaffold141	maker	exon	222047	222193	.	+	.	gene_id "GBIG_004223"; transcript_id "GBI_14294-RF"; Parent "GBI_14294-RF"; gene_name "GBI_14294"; previous_transcript_id "GBI_14294-RF";
Scaffold141	maker	exon	222963	223118	.	+	.	gene_id "GBIG_004223"; transcript_id "GBI_14294-RF"; Parent "GBI_14294-RF"; gene_name "GBI_14294"; previous_transcript_id "GBI_14294-RF";
Scaffold141	maker	exon	223837	224059	.	+	.	gene_id "GBIG_004223"; transcript_id "GBI_14294-RF"; Parent "GBI_14294-RF"; gene_name "GBI_14294"; previous_transcript_id "GBI_14294-RF";
Scaffold141	maker	exon	224067	224616	.	+	.	gene_id "GBIG_004223"; transcript_id "GBI_14294-RF"; Parent "GBI_14294-RF"; gene_name "GBI_14294"; previous_transcript_id "GBI_14294-RF";
Scaffold141	maker	exon	245774	245869	.	+	.	gene_id "GBIG_004223"; transcript_id "GBI_14294-RF"; Parent "GBI_14294-RF"; gene_name "GBI_14294"; previous_transcript_id "GBI_14294-RF";
Scaffold141	maker	exon	245898	246070	.	+	.	gene_id "GBIG_004223"; transcript_id "GBI_14294-RF"; Parent "GBI_14294-RF"; gene_name "GBI_14294"; previous_transcript_id "GBI_14294-RF";
Scaffold141	maker	exon	246100	246264	.	+	.	gene_id "GBIG_004223"; transcript_id "GBI_14294-RF"; Parent "GBI_14294-RF"; gene_name "GBI_14294"; previous_transcript_id "GBI_14294-RF";
Scaffold141	maker	CDS	220835	221013	.	+	0	gene_id "GBIG_004223"; transcript_id "GBI_14294-RF"; Parent "GBI_14294-RF"; gene_name "GBI_14294"; previous_transcript_id "GBI_14294-RF";
Scaffold141	maker	CDS	222047	222193	.	+	1	gene_id "GBIG_004223"; transcript_id "GBI_14294-RF"; Parent "GBI_14294-RF"; gene_name "GBI_14294"; previous_transcript_id "GBI_14294-RF";
Scaffold141	maker	CDS	222963	223118	.	+	1	gene_id "GBIG_004223"; transcript_id "GBI_14294-RF"; Parent "GBI_14294-RF"; gene_name "GBI_14294"; previous_transcript_id "GBI_14294-RF";
Scaffold141	maker	CDS	223837	224059	.	+	1	gene_id "GBIG_004223"; transcript_id "GBI_14294-RF"; Parent "GBI_14294-RF"; gene_name "GBI_14294"; previous_transcript_id "GBI_14294-RF";
Scaffold141	maker	CDS	224067	224616	.	+	0	gene_id "GBIG_004223"; transcript_id "GBI_14294-RF"; Parent "GBI_14294-RF"; gene_name "GBI_14294"; previous_transcript_id "GBI_14294-RF";
Scaffold141	maker	CDS	245774	245869	.	+	2	gene_id "GBIG_004223"; transcript_id "GBI_14294-RF"; Parent "GBI_14294-RF"; gene_name "GBI_14294"; previous_transcript_id "GBI_14294-RF";
Scaffold141	maker	CDS	245898	246070	.	+	2	gene_id "GBIG_004223"; transcript_id "GBI_14294-RF"; Parent "GBI_14294-RF"; gene_name "GBI_14294"; previous_transcript_id "GBI_14294-RF";
Scaffold141	maker	CDS	246100	246264	.	+	0	gene_id "GBIG_004223"; transcript_id "GBI_14294-RF"; Parent "GBI_14294-RF"; gene_name "GBI_14294"; previous_transcript_id "GBI_14294-RF";
Scaffold141	StringTie	gene	1731433	1951286	.	+	.	gene_id "GBIG_004233"; gene_name "GBI_M__0001G_004233"; combined_IDs "GBI_14318,GBI_14319"
Scaffold141	StringTie	transcript	1731433	1885067	.	+	.	gene_id "GBIG_004233"; transcript_id "GBIG_004233.1"; gene_name "GBI_14318"; oId "STRG.19731.2"; cmp_ref "GBI_14318-RA"; class_code "j"; tss_id "TSS6342";
Scaffold141	StringTie	exon	1731433	1732246	.	+	.	gene_id "GBIG_004233"; transcript_id "GBIG_004233.1"; exon_number "1";
Scaffold141	StringTie	exon	1883581	1883724	.	+	.	gene_id "GBIG_004233"; transcript_id "GBIG_004233.1"; exon_number "2";
Scaffold141	StringTie	exon	1884770	1885067	.	+	.	gene_id "GBIG_004233"; transcript_id "GBIG_004233.1"; exon_number "3";
Scaffold141	StringTie	transcript	1731433	1890531	.	+	.	gene_id "GBIG_004233"; transcript_id "GBIG_004233.2"; gene_name "GBI_14318"; oId "STRG.19731.1"; cmp_ref "GBI_14318-RB"; class_code "k"; tss_id "TSS6342";
Scaffold141	StringTie	exon	1731433	1731555	.	+	.	gene_id "GBIG_004233"; transcript_id "GBIG_004233.2"; exon_number "1";
Scaffold141	StringTie	exon	1883581	1883724	.	+	.	gene_id "GBIG_004233"; transcript_id "GBIG_004233.2"; exon_number "2";
Scaffold141	StringTie	exon	1884770	1884936	.	+	.	gene_id "GBIG_004233"; transcript_id "GBIG_004233.2"; exon_number "3";
Scaffold141	StringTie	exon	1889083	1890531	.	+	.	gene_id "GBIG_004233"; transcript_id "GBIG_004233.2"; exon_number "4";
Scaffold141	AGAT	transcript	1883579	1927491	.	+	.	gene_id "GBIG_004233"; transcript_id "GBI_14318-RA"; Parent "GBI_14318"; gene_name "GBI_14318";
Scaffold141	maker	exon	1883579	1883724	.	+	.	gene_id "GBIG_004233"; transcript_id "GBI_14318-RA"; Parent "GBI_14318-RA"; gene_name "GBI_14318";
Scaffold141	maker	exon	1884770	1884936	.	+	.	gene_id "GBIG_004233"; transcript_id "GBI_14318-RA"; Parent "GBI_14318-RA"; gene_name "GBI_14318";
Scaffold141	maker	exon	1889083	1889333	.	+	.	gene_id "GBIG_004233"; transcript_id "GBI_14318-RA"; Parent "GBI_14318-RA"; gene_name "GBI_14318";
Scaffold141	maker	exon	1927280	1927491	.	+	.	gene_id "GBIG_004233"; transcript_id "GBI_14318-RA"; Parent "GBI_14318-RA"; gene_name "GBI_14318";
Scaffold141	maker	CDS	1883579	1883724	.	+	0	gene_id "GBIG_004233"; transcript_id "GBI_14318-RA"; Parent "GBI_14318-RA"; gene_name "GBI_14318";
Scaffold141	maker	CDS	1884770	1884936	.	+	1	gene_id "GBIG_004233"; transcript_id "GBI_14318-RA"; Parent "GBI_14318-RA"; gene_name "GBI_14318";
Scaffold141	maker	CDS	1889083	1889234	.	+	2	gene_id "GBIG_004233"; transcript_id "GBI_14318-RA"; Parent "GBI_14318-RA"; gene_name "GBI_14318";
Scaffold141	AGAT	three_prime_UTR	1889235	1889333	.	+	.	gene_id "GBIG_004233"; transcript_id "GBI_14318-RA"; Parent "GBI_14318-RA"; gene_name "GBI_14318";
Scaffold141	AGAT	three_prime_UTR	1927280	1927491	.	+	.	gene_id "GBIG_004233"; transcript_id "GBI_14318-RA"; Parent "GBI_14318-RA"; gene_name "GBI_14318";
Scaffold141	AGAT	transcript	1883582	1890531	.	+	.	gene_id "GBIG_004233"; transcript_id "GBI_14318-RB"; Parent "GBI_14318"; gene_name "GBI_14318";
Scaffold141	maker	exon	1883582	1883724	.	+	.	gene_id "GBIG_004233"; transcript_id "GBI_14318-RB"; Parent "GBI_14318-RB"; gene_name "GBI_14318"; previous_transcript_id "GBI_14318-RB";
Scaffold141	maker	exon	1884770	1884936	.	+	.	gene_id "GBIG_004233"; transcript_id "GBI_14318-RB"; Parent "GBI_14318-RB"; gene_name "GBI_14318"; previous_transcript_id "GBI_14318-RB";
Scaffold141	maker	exon	1889083	1890531	.	+	.	gene_id "GBIG_004233"; transcript_id "GBI_14318-RB"; Parent "GBI_14318-RB"; gene_name "GBI_14318"; previous_transcript_id "GBI_14318-RB";
Scaffold141	maker	CDS	1883582	1883724	.	+	0	gene_id "GBIG_004233"; transcript_id "GBI_14318-RB"; Parent "GBI_14318-RB"; gene_name "GBI_14318"; previous_transcript_id "GBI_14318-RB";
Scaffold141	maker	CDS	1884770	1884936	.	+	1	gene_id "GBIG_004233"; transcript_id "GBI_14318-RB"; Parent "GBI_14318-RB"; gene_name "GBI_14318"; previous_transcript_id "GBI_14318-RB";
Scaffold141	maker	CDS	1889083	1889234	.	+	2	gene_id "GBIG_004233"; transcript_id "GBI_14318-RB"; Parent "GBI_14318-RB"; gene_name "GBI_14318"; previous_transcript_id "GBI_14318-RB";
Scaffold141	AGAT	three_prime_UTR	1889235	1890531	.	+	.	gene_id "GBIG_004233"; transcript_id "GBI_14318-RB"; Parent "GBI_14318-RB"; gene_name "GBI_14318"; previous_transcript_id "GBI_14318-RB";
Scaffold141	StringTie	transcript	1914328	1949157	.	+	.	gene_id "GBIG_004233"; transcript_id "GBIG_004233.5"; gene_name "GBI_14319"; oId "STRG.19732.1"; cmp_ref "GBI_14319-RA"; class_code "j"; tss_id "TSS6343";
Scaffold141	StringTie	exon	1914328	1914733	.	+	.	gene_id "GBIG_004233"; transcript_id "GBIG_004233.5"; exon_number "1";
Scaffold141	StringTie	exon	1920388	1920432	.	+	.	gene_id "GBIG_004233"; transcript_id "GBIG_004233.5"; exon_number "2";
Scaffold141	StringTie	exon	1927280	1927592	.	+	.	gene_id "GBIG_004233"; transcript_id "GBIG_004233.5"; exon_number "3";
Scaffold141	StringTie	exon	1940590	1940716	.	+	.	gene_id "GBIG_004233"; transcript_id "GBIG_004233.5"; exon_number "4";
Scaffold141	StringTie	exon	1947029	1947215	.	+	.	gene_id "GBIG_004233"; transcript_id "GBIG_004233.5"; exon_number "5";
Scaffold141	StringTie	exon	1949149	1949157	.	+	.	gene_id "GBIG_004233"; transcript_id "GBIG_004233.5"; exon_number "6";
Scaffold141	AGAT	transcript	1940570	1951286	.	+	.	gene_id "GBIG_004233"; transcript_id "GBI_14319-RA"; Parent "GBI_14319"; gene_name "GBI_14319";
Scaffold141	maker	exon	1940570	1940716	.	+	.	gene_id "GBIG_004233"; transcript_id "GBI_14319-RA"; Parent "GBI_14319-RA"; gene_name "GBI_14319";
Scaffold141	maker	exon	1947029	1947215	.	+	.	gene_id "GBIG_004233"; transcript_id "GBI_14319-RA"; Parent "GBI_14319-RA"; gene_name "GBI_14319";
Scaffold141	maker	exon	1949149	1949434	.	+	.	gene_id "GBIG_004233"; transcript_id "GBI_14319-RA"; Parent "GBI_14319-RA"; gene_name "GBI_14319";
Scaffold141	maker	exon	1951040	1951286	.	+	.	gene_id "GBIG_004233"; transcript_id "GBI_14319-RA"; Parent "GBI_14319-RA"; gene_name "GBI_14319";
Scaffold141	maker	CDS	1940618	1940716	.	+	0	gene_id "GBIG_004233"; transcript_id "GBI_14319-RA"; Parent "GBI_14319-RA"; gene_name "GBI_14319";
Scaffold141	maker	CDS	1947029	1947215	.	+	0	gene_id "GBIG_004233"; transcript_id "GBI_14319-RA"; Parent "GBI_14319-RA"; gene_name "GBI_14319";
Scaffold141	maker	CDS	1949149	1949434	.	+	2	gene_id "GBIG_004233"; transcript_id "GBI_14319-RA"; Parent "GBI_14319-RA"; gene_name "GBI_14319";
Scaffold141	maker	CDS	1951040	1951286	.	+	1	gene_id "GBIG_004233"; transcript_id "GBI_14319-RA"; Parent "GBI_14319-RA"; gene_name "GBI_14319";
Scaffold141	AGAT	five_prime_UTR	1940570	1940617	.	+	.	gene_id "GBIG_004233"; transcript_id "GBI_14319-RA"; Parent "GBI_14319-RA"; gene_name "GBI_14319";
Scaffold141	StringTie	gene	2430745	2460299	.	+	.	gene_id "GBIG_004246"; gene_name "GBI_M__0001G_004246"; combined_IDs "GBI_14333,GBI_14334"
Scaffold141	AGAT	transcript	2430745	2435141	.	+	.	gene_id "GBIG_004246"; transcript_id "GBI_14333-RA"; Parent "GBI_14333"; gene_name "GBI_14333";
Scaffold141	maker	exon	2430745	2431008	.	+	.	gene_id "GBIG_004246"; transcript_id "GBI_14333-RA"; Parent "GBI_14333-RA"; gene_name "GBI_14333";
Scaffold141	maker	exon	2434980	2435141	.	+	.	gene_id "GBIG_004246"; transcript_id "GBI_14333-RA"; Parent "GBI_14333-RA"; gene_name "GBI_14333";
Scaffold141	maker	CDS	2430745	2431008	.	+	0	gene_id "GBIG_004246"; transcript_id "GBI_14333-RA"; Parent "GBI_14333-RA"; gene_name "GBI_14333";
Scaffold141	maker	CDS	2434980	2435141	.	+	0	gene_id "GBIG_004246"; transcript_id "GBI_14333-RA"; Parent "GBI_14333-RA"; gene_name "GBI_14333";
Scaffold141	StringTie	transcript	2430757	2459095	.	+	.	gene_id "GBIG_004246"; transcript_id "GBIG_004246.2"; gene_name "GBI_14334"; oId "STRG.19749.2"; cmp_ref "GBI_14334-RA"; class_code "j"; tss_id "TSS6364";
Scaffold141	StringTie	exon	2430757	2431008	.	+	.	gene_id "GBIG_004246"; transcript_id "GBIG_004246.2"; exon_number "1";
Scaffold141	StringTie	exon	2434980	2435132	.	+	.	gene_id "GBIG_004246"; transcript_id "GBIG_004246.2"; exon_number "2";
Scaffold141	StringTie	exon	2442953	2443213	.	+	.	gene_id "GBIG_004246"; transcript_id "GBIG_004246.2"; exon_number "3";
Scaffold141	StringTie	exon	2443971	2444147	.	+	.	gene_id "GBIG_004246"; transcript_id "GBIG_004246.2"; exon_number "4";
Scaffold141	StringTie	exon	2447340	2447706	.	+	.	gene_id "GBIG_004246"; transcript_id "GBIG_004246.2"; exon_number "5";
Scaffold141	StringTie	exon	2457917	2458039	.	+	.	gene_id "GBIG_004246"; transcript_id "GBIG_004246.2"; exon_number "6";
Scaffold141	StringTie	exon	2458686	2458808	.	+	.	gene_id "GBIG_004246"; transcript_id "GBIG_004246.2"; exon_number "7";
Scaffold141	StringTie	exon	2458893	2459095	.	+	.	gene_id "GBIG_004246"; transcript_id "GBIG_004246.2"; exon_number "8";
Scaffold141	StringTie	transcript	2430757	2460299	.	+	.	gene_id "GBIG_004246"; transcript_id "GBIG_004246.3"; gene_name "GBI_14334"; oId "STRG.19749.3"; cmp_ref "GBI_14334-RA"; class_code "j"; tss_id "TSS6364";
Scaffold141	StringTie	exon	2430757	2431008	.	+	.	gene_id "GBIG_004246"; transcript_id "GBIG_004246.3"; exon_number "1";
Scaffold141	StringTie	exon	2442953	2443213	.	+	.	gene_id "GBIG_004246"; transcript_id "GBIG_004246.3"; exon_number "2";
Scaffold141	StringTie	exon	2443971	2444147	.	+	.	gene_id "GBIG_004246"; transcript_id "GBIG_004246.3"; exon_number "3";
Scaffold141	StringTie	exon	2447340	2447706	.	+	.	gene_id "GBIG_004246"; transcript_id "GBIG_004246.3"; exon_number "4";
Scaffold141	StringTie	exon	2457917	2458039	.	+	.	gene_id "GBIG_004246"; transcript_id "GBIG_004246.3"; exon_number "5";
Scaffold141	StringTie	exon	2458686	2458808	.	+	.	gene_id "GBIG_004246"; transcript_id "GBIG_004246.3"; exon_number "6";
Scaffold141	StringTie	exon	2458893	2460299	.	+	.	gene_id "GBIG_004246"; transcript_id "GBIG_004246.3"; exon_number "7";
Scaffold141	AGAT	transcript	2442845	2460299	.	+	.	gene_id "GBIG_004246"; transcript_id "GBI_14334-RA"; Parent "GBI_14334"; gene_name "GBI_14334";
Scaffold141	maker	exon	2442845	2443213	.	+	.	gene_id "GBIG_004246"; transcript_id "GBI_14334-RA"; Parent "GBI_14334-RA"; gene_name "GBI_14334";
Scaffold141	maker	exon	2443971	2444147	.	+	.	gene_id "GBIG_004246"; transcript_id "GBI_14334-RA"; Parent "GBI_14334-RA"; gene_name "GBI_14334";
Scaffold141	maker	exon	2447364	2447706	.	+	.	gene_id "GBIG_004246"; transcript_id "GBI_14334-RA"; Parent "GBI_14334-RA"; gene_name "GBI_14334";
Scaffold141	maker	exon	2457917	2458039	.	+	.	gene_id "GBIG_004246"; transcript_id "GBI_14334-RA"; Parent "GBI_14334-RA"; gene_name "GBI_14334";
Scaffold141	maker	exon	2458686	2458808	.	+	.	gene_id "GBIG_004246"; transcript_id "GBI_14334-RA"; Parent "GBI_14334-RA"; gene_name "GBI_14334";
Scaffold141	maker	exon	2458893	2460299	.	+	.	gene_id "GBIG_004246"; transcript_id "GBI_14334-RA"; Parent "GBI_14334-RA"; gene_name "GBI_14334";
Scaffold141	maker	CDS	2442845	2443213	.	+	0	gene_id "GBIG_004246"; transcript_id "GBI_14334-RA"; Parent "GBI_14334-RA"; gene_name "GBI_14334";
Scaffold141	maker	CDS	2443971	2444147	.	+	0	gene_id "GBIG_004246"; transcript_id "GBI_14334-RA"; Parent "GBI_14334-RA"; gene_name "GBI_14334";
Scaffold141	maker	CDS	2447364	2447706	.	+	0	gene_id "GBIG_004246"; transcript_id "GBI_14334-RA"; Parent "GBI_14334-RA"; gene_name "GBI_14334";
Scaffold141	maker	CDS	2457917	2458039	.	+	2	gene_id "GBIG_004246"; transcript_id "GBI_14334-RA"; Parent "GBI_14334-RA"; gene_name "GBI_14334";
Scaffold141	maker	CDS	2458686	2458808	.	+	2	gene_id "GBIG_004246"; transcript_id "GBI_14334-RA"; Parent "GBI_14334-RA"; gene_name "GBI_14334";
Scaffold141	maker	CDS	2458893	2459035	.	+	2	gene_id "GBIG_004246"; transcript_id "GBI_14334-RA"; Parent "GBI_14334-RA"; gene_name "GBI_14334";
Scaffold141	AGAT	three_prime_UTR	2459036	2460299	.	+	.	gene_id "GBIG_004246"; transcript_id "GBI_14334-RA"; Parent "GBI_14334-RA"; gene_name "GBI_14334";
Scaffold141	StringTie	transcript	2457074	2459095	.	+	.	gene_id "GBIG_004246"; transcript_id "GBIG_004246.5"; gene_name "GBI_14334"; oId "STRG.19749.5"; cmp_ref "GBI_14334-RA"; class_code "n"; tss_id "TSS6366";
Scaffold141	StringTie	exon	2457074	2458808	.	+	.	gene_id "GBIG_004246"; transcript_id "GBIG_004246.5"; exon_number "1";
Scaffold141	StringTie	exon	2458893	2459095	.	+	.	gene_id "GBIG_004246"; transcript_id "GBIG_004246.5"; exon_number "2";
Scaffold141	StringTie	gene	3419895	3436060	.	+	.	gene_id "GBIG_004256"; gene_name "GBI_M__0001G_004256"; combined_IDs "GBI_14343,GBI_14344"
Scaffold141	StringTie	transcript	3419895	3430951	.	+	.	gene_id "GBIG_004256"; transcript_id "GBIG_004256.1"; gene_name "GBI_14343"; oId "STRG.19693.1"; cmp_ref "GBI_14343-RA"; class_code "k"; tss_id "TSS6377";
Scaffold141	StringTie	exon	3419895	3420854	.	+	.	gene_id "GBIG_004256"; transcript_id "GBIG_004256.1"; exon_number "1";
Scaffold141	StringTie	exon	3422360	3422482	.	+	.	gene_id "GBIG_004256"; transcript_id "GBIG_004256.1"; exon_number "2";
Scaffold141	StringTie	exon	3423575	3423742	.	+	.	gene_id "GBIG_004256"; transcript_id "GBIG_004256.1"; exon_number "3";
Scaffold141	StringTie	exon	3429111	3429329	.	+	.	gene_id "GBIG_004256"; transcript_id "GBIG_004256.1"; exon_number "4";
Scaffold141	StringTie	exon	3430902	3430951	.	+	.	gene_id "GBIG_004256"; transcript_id "GBIG_004256.1"; exon_number "5";
Scaffold141	AGAT	transcript	3419933	3429263	.	+	.	gene_id "GBIG_004256"; transcript_id "GBI_14343-RA"; Parent "GBI_14343"; gene_name "GBI_14343";
Scaffold141	maker	exon	3419933	3420854	.	+	.	gene_id "GBIG_004256"; transcript_id "GBI_14343-RA"; Parent "GBI_14343-RA"; gene_name "GBI_14343";
Scaffold141	maker	exon	3422360	3422482	.	+	.	gene_id "GBIG_004256"; transcript_id "GBI_14343-RA"; Parent "GBI_14343-RA"; gene_name "GBI_14343";
Scaffold141	maker	exon	3423575	3423742	.	+	.	gene_id "GBIG_004256"; transcript_id "GBI_14343-RA"; Parent "GBI_14343-RA"; gene_name "GBI_14343";
Scaffold141	maker	exon	3429111	3429263	.	+	.	gene_id "GBIG_004256"; transcript_id "GBI_14343-RA"; Parent "GBI_14343-RA"; gene_name "GBI_14343";
Scaffold141	maker	CDS	3420294	3420854	.	+	0	gene_id "GBIG_004256"; transcript_id "GBI_14343-RA"; Parent "GBI_14343-RA"; gene_name "GBI_14343";
Scaffold141	maker	CDS	3422360	3422482	.	+	0	gene_id "GBIG_004256"; transcript_id "GBI_14343-RA"; Parent "GBI_14343-RA"; gene_name "GBI_14343";
Scaffold141	maker	CDS	3423575	3423742	.	+	0	gene_id "GBIG_004256"; transcript_id "GBI_14343-RA"; Parent "GBI_14343-RA"; gene_name "GBI_14343";
Scaffold141	maker	CDS	3429111	3429263	.	+	0	gene_id "GBIG_004256"; transcript_id "GBI_14343-RA"; Parent "GBI_14343-RA"; gene_name "GBI_14343";
Scaffold141	AGAT	five_prime_UTR	3419933	3420293	.	+	.	gene_id "GBIG_004256"; transcript_id "GBI_14343-RA"; Parent "GBI_14343-RA"; gene_name "GBI_14343";
Scaffold141	AGAT	transcript	3430905	3433180	.	+	.	gene_id "GBIG_004256"; transcript_id "GBI_14344-RA"; Parent "GBI_14344"; gene_name "GBI_14344";
Scaffold141	maker	exon	3430905	3431195	.	+	.	gene_id "GBIG_004256"; transcript_id "GBI_14344-RA"; Parent "GBI_14344-RA"; gene_name "GBI_14344";
Scaffold141	maker	exon	3432436	3432511	.	+	.	gene_id "GBIG_004256"; transcript_id "GBI_14344-RA"; Parent "GBI_14344-RA"; gene_name "GBI_14344";
Scaffold141	maker	exon	3432885	3433180	.	+	.	gene_id "GBIG_004256"; transcript_id "GBI_14344-RA"; Parent "GBI_14344-RA"; gene_name "GBI_14344";
Scaffold141	maker	CDS	3430905	3431195	.	+	0	gene_id "GBIG_004256"; transcript_id "GBI_14344-RA"; Parent "GBI_14344-RA"; gene_name "GBI_14344";
Scaffold141	maker	CDS	3432436	3432511	.	+	0	gene_id "GBIG_004256"; transcript_id "GBI_14344-RA"; Parent "GBI_14344-RA"; gene_name "GBI_14344";
Scaffold141	maker	CDS	3432885	3432955	.	+	2	gene_id "GBIG_004256"; transcript_id "GBI_14344-RA"; Parent "GBI_14344-RA"; gene_name "GBI_14344";
Scaffold141	AGAT	three_prime_UTR	3432956	3433180	.	+	.	gene_id "GBIG_004256"; transcript_id "GBI_14344-RA"; Parent "GBI_14344-RA"; gene_name "GBI_14344";
Scaffold141	StringTie	transcript	3431095	3436060	.	+	.	gene_id "GBIG_004256"; transcript_id "GBIG_004256.4"; gene_name "GBI_14344"; oId "STRG.19694.1"; cmp_ref "GBI_14344-RA"; class_code "j"; tss_id "TSS6378";
Scaffold141	StringTie	exon	3431095	3431210	.	+	.	gene_id "GBIG_004256"; transcript_id "GBIG_004256.4"; exon_number "1";
Scaffold141	StringTie	exon	3432885	3436060	.	+	.	gene_id "GBIG_004256"; transcript_id "GBIG_004256.4"; exon_number "2";
Scaffold141	StringTie	gene	23192	94739	.	-	.	gene_id "GBIG_004261"; gene_name "GBI_M__0001G_004261"; combined_IDs "GBI_14284,GBI_14286"
Scaffold141	AGAT	transcript	23192	32094	.	-	.	gene_id "GBIG_004261"; transcript_id "GBI_14284-RA"; Parent "GBI_14284"; gene_name "GBI_14284";
Scaffold141	maker	exon	23192	23220	.	-	.	gene_id "GBIG_004261"; transcript_id "GBI_14284-RA"; Parent "GBI_14284-RA"; gene_name "GBI_14284";
Scaffold141	maker	exon	28765	29079	.	-	.	gene_id "GBIG_004261"; transcript_id "GBI_14284-RA"; Parent "GBI_14284-RA"; gene_name "GBI_14284";
Scaffold141	maker	exon	30090	30151	.	-	.	gene_id "GBIG_004261"; transcript_id "GBI_14284-RA"; Parent "GBI_14284-RA"; gene_name "GBI_14284";
Scaffold141	maker	exon	32081	32094	.	-	.	gene_id "GBIG_004261"; transcript_id "GBI_14284-RA"; Parent "GBI_14284-RA"; gene_name "GBI_14284";
Scaffold141	maker	CDS	23192	23220	.	-	2	gene_id "GBIG_004261"; transcript_id "GBI_14284-RA"; Parent "GBI_14284-RA"; gene_name "GBI_14284";
Scaffold141	maker	CDS	28765	29079	.	-	2	gene_id "GBIG_004261"; transcript_id "GBI_14284-RA"; Parent "GBI_14284-RA"; gene_name "GBI_14284";
Scaffold141	maker	CDS	30090	30151	.	-	1	gene_id "GBIG_004261"; transcript_id "GBI_14284-RA"; Parent "GBI_14284-RA"; gene_name "GBI_14284";
Scaffold141	maker	CDS	32081	32094	.	-	0	gene_id "GBIG_004261"; transcript_id "GBI_14284-RA"; Parent "GBI_14284-RA"; gene_name "GBI_14284";
Scaffold141	StringTie	transcript	28901	94739	.	-	.	gene_id "GBIG_004261"; transcript_id "GBIG_004261.2"; gene_name "GBI_14286"; oId "STRG.19698.2"; cmp_ref "GBI_14286-RA"; class_code "j"; tss_id "TSS6384";
Scaffold141	StringTie	exon	28901	29079	.	-	.	gene_id "GBIG_004261"; transcript_id "GBIG_004261.2"; exon_number "1";
Scaffold141	StringTie	exon	90682	90835	.	-	.	gene_id "GBIG_004261"; transcript_id "GBIG_004261.2"; exon_number "2";
Scaffold141	StringTie	exon	94429	94739	.	-	.	gene_id "GBIG_004261"; transcript_id "GBIG_004261.2"; exon_number "3";
Scaffold141	StringTie	transcript	28901	94739	.	-	.	gene_id "GBIG_004261"; transcript_id "GBIG_004261.3"; gene_name "GBI_14286"; oId "STRG.19698.1"; cmp_ref "GBI_14286-RA"; class_code "j"; tss_id "TSS6384";
Scaffold141	StringTie	exon	28901	29079	.	-	.	gene_id "GBIG_004261"; transcript_id "GBIG_004261.3"; exon_number "1";
Scaffold141	StringTie	exon	90682	90835	.	-	.	gene_id "GBIG_004261"; transcript_id "GBIG_004261.3"; exon_number "2";
Scaffold141	StringTie	exon	94545	94739	.	-	.	gene_id "GBIG_004261"; transcript_id "GBIG_004261.3"; exon_number "3";
Scaffold141	AGAT	transcript	88546	94739	.	-	.	gene_id "GBIG_004261"; transcript_id "GBI_14286-RA"; Parent "GBI_14286"; gene_name "GBI_14286";
Scaffold141	maker	exon	88546	88550	.	-	.	gene_id "GBIG_004261"; transcript_id "GBI_14286-RA"; Parent "GBI_14286-RA"; gene_name "GBI_14286";
Scaffold141	maker	exon	90682	90835	.	-	.	gene_id "GBIG_004261"; transcript_id "GBI_14286-RA"; Parent "GBI_14286-RA"; gene_name "GBI_14286";
Scaffold141	maker	exon	94554	94739	.	-	.	gene_id "GBIG_004261"; transcript_id "GBI_14286-RA"; Parent "GBI_14286-RA"; gene_name "GBI_14286";
Scaffold141	maker	CDS	88546	88550	.	-	2	gene_id "GBIG_004261"; transcript_id "GBI_14286-RA"; Parent "GBI_14286-RA"; gene_name "GBI_14286";
Scaffold141	maker	CDS	90682	90835	.	-	0	gene_id "GBIG_004261"; transcript_id "GBI_14286-RA"; Parent "GBI_14286-RA"; gene_name "GBI_14286";
Scaffold141	maker	CDS	94554	94739	.	-	0	gene_id "GBIG_004261"; transcript_id "GBI_14286-RA"; Parent "GBI_14286-RA"; gene_name "GBI_14286";
Scaffold141	StringTie	gene	173041	312362	.	-	.	gene_id "GBIG_004262"; gene_name "GBI_M__0001G_004262"; combined_IDs "GBI_14291,GBI_14292,GBI_14289,GBI_14295,GBI_14297"
Scaffold141	StringTie	transcript	173041	308174	.	-	.	gene_id "GBIG_004262"; transcript_id "GBIG_004262.1"; gene_name "GBI_14289"; oId "STRG.19705.1"; cmp_ref "GBI_14289-RA"; class_code "j"; tss_id "TSS6385";
Scaffold141	StringTie	exon	173041	173162	.	-	.	gene_id "GBIG_004262"; transcript_id "GBIG_004262.1"; exon_number "1";
Scaffold141	StringTie	exon	174043	174187	.	-	.	gene_id "GBIG_004262"; transcript_id "GBIG_004262.1"; exon_number "2";
Scaffold141	StringTie	exon	175019	175231	.	-	.	gene_id "GBIG_004262"; transcript_id "GBIG_004262.1"; exon_number "3";
Scaffold141	StringTie	exon	175778	175895	.	-	.	gene_id "GBIG_004262"; transcript_id "GBIG_004262.1"; exon_number "4";
Scaffold141	StringTie	exon	176307	176542	.	-	.	gene_id "GBIG_004262"; transcript_id "GBIG_004262.1"; exon_number "5";
Scaffold141	StringTie	exon	177405	177666	.	-	.	gene_id "GBIG_004262"; transcript_id "GBIG_004262.1"; exon_number "6";
Scaffold141	StringTie	exon	179820	180187	.	-	.	gene_id "GBIG_004262"; transcript_id "GBIG_004262.1"; exon_number "7";
Scaffold141	StringTie	exon	182709	183085	.	-	.	gene_id "GBIG_004262"; transcript_id "GBIG_004262.1"; exon_number "8";
Scaffold141	StringTie	exon	190005	190282	.	-	.	gene_id "GBIG_004262"; transcript_id "GBIG_004262.1"; exon_number "9";
Scaffold141	StringTie	exon	195311	195445	.	-	.	gene_id "GBIG_004262"; transcript_id "GBIG_004262.1"; exon_number "10";
Scaffold141	StringTie	exon	224105	224246	.	-	.	gene_id "GBIG_004262"; transcript_id "GBIG_004262.1"; exon_number "11";
Scaffold141	StringTie	exon	244555	244787	.	-	.	gene_id "GBIG_004262"; transcript_id "GBIG_004262.1"; exon_number "12";
Scaffold141	StringTie	exon	308060	308174	.	-	.	gene_id "GBIG_004262"; transcript_id "GBIG_004262.1"; exon_number "13";
Scaffold141	AGAT	transcript	173043	180243	.	-	.	gene_id "GBIG_004262"; transcript_id "GBI_14289-RA"; Parent "GBI_14289"; gene_name "GBI_14289";
Scaffold141	maker	exon	173043	173162	.	-	.	gene_id "GBIG_004262"; transcript_id "GBI_14289-RA"; Parent "GBI_14289-RA"; gene_name "GBI_14289";
Scaffold141	maker	exon	174043	174187	.	-	.	gene_id "GBIG_004262"; transcript_id "GBI_14289-RA"; Parent "GBI_14289-RA"; gene_name "GBI_14289";
Scaffold141	maker	exon	175019	175231	.	-	.	gene_id "GBIG_004262"; transcript_id "GBI_14289-RA"; Parent "GBI_14289-RA"; gene_name "GBI_14289";
Scaffold141	maker	exon	175778	175895	.	-	.	gene_id "GBIG_004262"; transcript_id "GBI_14289-RA"; Parent "GBI_14289-RA"; gene_name "GBI_14289";
Scaffold141	maker	exon	176307	176505	.	-	.	gene_id "GBIG_004262"; transcript_id "GBI_14289-RA"; Parent "GBI_14289-RA"; gene_name "GBI_14289";
Scaffold141	maker	exon	177494	177666	.	-	.	gene_id "GBIG_004262"; transcript_id "GBI_14289-RA"; Parent "GBI_14289-RA"; gene_name "GBI_14289";
Scaffold141	maker	exon	179820	180243	.	-	.	gene_id "GBIG_004262"; transcript_id "GBI_14289-RA"; Parent "GBI_14289-RA"; gene_name "GBI_14289";
Scaffold141	maker	CDS	173043	173162	.	-	0	gene_id "GBIG_004262"; transcript_id "GBI_14289-RA"; Parent "GBI_14289-RA"; gene_name "GBI_14289";
Scaffold141	maker	CDS	174043	174187	.	-	1	gene_id "GBIG_004262"; transcript_id "GBI_14289-RA"; Parent "GBI_14289-RA"; gene_name "GBI_14289";
Scaffold141	maker	CDS	175019	175231	.	-	1	gene_id "GBIG_004262"; transcript_id "GBI_14289-RA"; Parent "GBI_14289-RA"; gene_name "GBI_14289";
Scaffold141	maker	CDS	175778	175895	.	-	2	gene_id "GBIG_004262"; transcript_id "GBI_14289-RA"; Parent "GBI_14289-RA"; gene_name "GBI_14289";
Scaffold141	maker	CDS	176307	176505	.	-	0	gene_id "GBIG_004262"; transcript_id "GBI_14289-RA"; Parent "GBI_14289-RA"; gene_name "GBI_14289";
Scaffold141	maker	CDS	177494	177666	.	-	2	gene_id "GBIG_004262"; transcript_id "GBI_14289-RA"; Parent "GBI_14289-RA"; gene_name "GBI_14289";
Scaffold141	maker	CDS	179820	180243	.	-	0	gene_id "GBIG_004262"; transcript_id "GBI_14289-RA"; Parent "GBI_14289-RA"; gene_name "GBI_14289";
Scaffold141	AGAT	transcript	190005	190894	.	-	.	gene_id "GBIG_004262"; transcript_id "GBI_14291-RA"; Parent "GBI_14291"; gene_name "GBI_14291";
Scaffold141	maker	exon	190005	190282	.	-	.	gene_id "GBIG_004262"; transcript_id "GBI_14291-RA"; Parent "GBI_14291-RA"; gene_name "GBI_14291";
Scaffold141	maker	exon	190888	190894	.	-	.	gene_id "GBIG_004262"; transcript_id "GBI_14291-RA"; Parent "GBI_14291-RA"; gene_name "GBI_14291";
Scaffold141	maker	CDS	190005	190282	.	-	2	gene_id "GBIG_004262"; transcript_id "GBI_14291-RA"; Parent "GBI_14291-RA"; gene_name "GBI_14291";
Scaffold141	maker	CDS	190888	190894	.	-	0	gene_id "GBIG_004262"; transcript_id "GBI_14291-RA"; Parent "GBI_14291-RA"; gene_name "GBI_14291";
Scaffold141	AGAT	transcript	195127	195492	.	-	.	gene_id "GBIG_004262"; transcript_id "GBI_14292-RA"; Parent "GBI_14292"; gene_name "GBI_14292";
Scaffold141	maker	exon	195127	195272	.	-	.	gene_id "GBIG_004262"; transcript_id "GBI_14292-RA"; Parent "GBI_14292-RA"; gene_name "GBI_14292";
Scaffold141	maker	exon	195311	195445	.	-	.	gene_id "GBIG_004262"; transcript_id "GBI_14292-RA"; Parent "GBI_14292-RA"; gene_name "GBI_14292";
Scaffold141	maker	exon	195468	195492	.	-	.	gene_id "GBIG_004262"; transcript_id "GBI_14292-RA"; Parent "GBI_14292-RA"; gene_name "GBI_14292";
Scaffold141	maker	CDS	195127	195272	.	-	2	gene_id "GBIG_004262"; transcript_id "GBI_14292-RA"; Parent "GBI_14292-RA"; gene_name "GBI_14292";
Scaffold141	maker	CDS	195311	195445	.	-	2	gene_id "GBIG_004262"; transcript_id "GBI_14292-RA"; Parent "GBI_14292-RA"; gene_name "GBI_14292";
Scaffold141	maker	CDS	195468	195492	.	-	0	gene_id "GBIG_004262"; transcript_id "GBI_14292-RA"; Parent "GBI_14292-RA"; gene_name "GBI_14292";
Scaffold141	AGAT	transcript	237174	248936	.	-	.	gene_id "GBIG_004262"; transcript_id "GBI_14295-RA"; Parent "GBI_14295"; gene_name "GBI_14295";
Scaffold141	maker	exon	237174	237194	.	-	.	gene_id "GBIG_004262"; transcript_id "GBI_14295-RA"; Parent "GBI_14295-RA"; gene_name "GBI_14295";
Scaffold141	maker	exon	244555	244787	.	-	.	gene_id "GBIG_004262"; transcript_id "GBI_14295-RA"; Parent "GBI_14295-RA"; gene_name "GBI_14295";
Scaffold141	maker	exon	248891	248936	.	-	.	gene_id "GBIG_004262"; transcript_id "GBI_14295-RA"; Parent "GBI_14295-RA"; gene_name "GBI_14295";
Scaffold141	maker	CDS	237174	237194	.	-	0	gene_id "GBIG_004262"; transcript_id "GBI_14295-RA"; Parent "GBI_14295-RA"; gene_name "GBI_14295";
Scaffold141	maker	CDS	244555	244787	.	-	2	gene_id "GBIG_004262"; transcript_id "GBI_14295-RA"; Parent "GBI_14295-RA"; gene_name "GBI_14295";
Scaffold141	maker	CDS	248891	248936	.	-	0	gene_id "GBIG_004262"; transcript_id "GBI_14295-RA"; Parent "GBI_14295-RA"; gene_name "GBI_14295";
Scaffold141	AGAT	transcript	292841	312362	.	-	.	gene_id "GBIG_004262"; transcript_id "GBI_14297-RA"; Parent "GBI_14297"; gene_name "GBI_14297";
Scaffold141	maker	exon	292841	293084	.	-	.	gene_id "GBIG_004262"; transcript_id "GBI_14297-RA"; Parent "GBI_14297-RA"; gene_name "GBI_14297";
Scaffold141	maker	exon	307573	307699	.	-	.	gene_id "GBIG_004262"; transcript_id "GBI_14297-RA"; Parent "GBI_14297-RA"; gene_name "GBI_14297";
Scaffold141	maker	exon	308060	308209	.	-	.	gene_id "GBIG_004262"; transcript_id "GBI_14297-RA"; Parent "GBI_14297-RA"; gene_name "GBI_14297";
Scaffold141	maker	exon	312326	312362	.	-	.	gene_id "GBIG_004262"; transcript_id "GBI_14297-RA"; Parent "GBI_14297-RA"; gene_name "GBI_14297";
Scaffold141	maker	CDS	292841	293084	.	-	1	gene_id "GBIG_004262"; transcript_id "GBI_14297-RA"; Parent "GBI_14297-RA"; gene_name "GBI_14297";
Scaffold141	maker	CDS	307573	307699	.	-	2	gene_id "GBIG_004262"; transcript_id "GBI_14297-RA"; Parent "GBI_14297-RA"; gene_name "GBI_14297";
Scaffold141	maker	CDS	308060	308209	.	-	2	gene_id "GBIG_004262"; transcript_id "GBI_14297-RA"; Parent "GBI_14297-RA"; gene_name "GBI_14297";
Scaffold141	maker	CDS	312326	312362	.	-	0	gene_id "GBIG_004262"; transcript_id "GBI_14297-RA"; Parent "GBI_14297-RA"; gene_name "GBI_14297";
Scaffold142	StringTie	gene	3215198	3290564	.	-	.	gene_id "GBIG_004333"; gene_name "GBI_M__0001G_004333"; combined_IDs "GBI_14373,GBI_14376"
Scaffold142	AGAT	transcript	3215198	3218967	.	-	.	gene_id "GBIG_004333"; transcript_id "GBI_14373-RA"; Parent "GBI_14373"; gene_name "GBI_14373";
Scaffold142	maker	exon	3215198	3215452	.	-	.	gene_id "GBIG_004333"; transcript_id "GBI_14373-RA"; Parent "GBI_14373-RA"; gene_name "GBI_14373";
Scaffold142	maker	exon	3218920	3218967	.	-	.	gene_id "GBIG_004333"; transcript_id "GBI_14373-RA"; Parent "GBI_14373-RA"; gene_name "GBI_14373";
Scaffold142	maker	CDS	3215198	3215452	.	-	0	gene_id "GBIG_004333"; transcript_id "GBI_14373-RA"; Parent "GBI_14373-RA"; gene_name "GBI_14373";
Scaffold142	maker	CDS	3218920	3218931	.	-	0	gene_id "GBIG_004333"; transcript_id "GBI_14373-RA"; Parent "GBI_14373-RA"; gene_name "GBI_14373";
Scaffold142	AGAT	five_prime_UTR	3218932	3218967	.	-	.	gene_id "GBIG_004333"; transcript_id "GBI_14373-RA"; Parent "GBI_14373-RA"; gene_name "GBI_14373";
Scaffold142	StringTie	transcript	3215237	3289303	.	-	.	gene_id "GBIG_004333"; transcript_id "GBIG_004333.2"; gene_name "GBI_14376"; oId "STRG.19787.2"; cmp_ref "GBI_14376-RA"; class_code "j"; tss_id "TSS6472";
Scaffold142	StringTie	exon	3215237	3215319	.	-	.	gene_id "GBIG_004333"; transcript_id "GBIG_004333.2"; exon_number "1";
Scaffold142	StringTie	exon	3284221	3284257	.	-	.	gene_id "GBIG_004333"; transcript_id "GBIG_004333.2"; exon_number "2";
Scaffold142	StringTie	exon	3286898	3287101	.	-	.	gene_id "GBIG_004333"; transcript_id "GBIG_004333.2"; exon_number "3";
Scaffold142	StringTie	exon	3289226	3289303	.	-	.	gene_id "GBIG_004333"; transcript_id "GBIG_004333.2"; exon_number "4";
Scaffold142	AGAT	transcript	3282618	3290564	.	-	.	gene_id "GBIG_004333"; transcript_id "GBI_14376-RA"; Parent "GBI_14376"; gene_name "GBI_14376";
Scaffold142	maker	exon	3282618	3282692	.	-	.	gene_id "GBIG_004333"; transcript_id "GBI_14376-RA"; Parent "GBI_14376-RA"; gene_name "GBI_14376";
Scaffold142	maker	exon	3284114	3284257	.	-	.	gene_id "GBIG_004333"; transcript_id "GBI_14376-RA"; Parent "GBI_14376-RA"; gene_name "GBI_14376";
Scaffold142	maker	exon	3289226	3289304	.	-	.	gene_id "GBIG_004333"; transcript_id "GBI_14376-RA"; Parent "GBI_14376-RA"; gene_name "GBI_14376";
Scaffold142	maker	exon	3290425	3290564	.	-	.	gene_id "GBIG_004333"; transcript_id "GBI_14376-RA"; Parent "GBI_14376-RA"; gene_name "GBI_14376";
Scaffold142	maker	CDS	3282618	3282692	.	-	0	gene_id "GBIG_004333"; transcript_id "GBI_14376-RA"; Parent "GBI_14376-RA"; gene_name "GBI_14376";
Scaffold142	maker	CDS	3284114	3284257	.	-	0	gene_id "GBIG_004333"; transcript_id "GBI_14376-RA"; Parent "GBI_14376-RA"; gene_name "GBI_14376";
Scaffold142	maker	CDS	3289226	3289304	.	-	1	gene_id "GBIG_004333"; transcript_id "GBI_14376-RA"; Parent "GBI_14376-RA"; gene_name "GBI_14376";
Scaffold142	maker	CDS	3290425	3290564	.	-	0	gene_id "GBIG_004333"; transcript_id "GBI_14376-RA"; Parent "GBI_14376-RA"; gene_name "GBI_14376";
Scaffold143	StringTie	gene	313460	790650	.	+	.	gene_id "GBIG_004349"; gene_name "GBI_M__0001G_004349"; combined_IDs "GBI_14385,GBI_14386,GBI_14387"
Scaffold143	StringTie	transcript	313460	790635	.	+	.	gene_id "GBIG_004349"; transcript_id "GBIG_004349.1"; gene_name "GBI_14386"; oId "STRG.19839.3"; cmp_ref "GBI_14386-RA"; class_code "j"; tss_id "TSS6491";
Scaffold143	StringTie	exon	313460	314669	.	+	.	gene_id "GBIG_004349"; transcript_id "GBIG_004349.1"; exon_number "1";
Scaffold143	StringTie	exon	525583	525683	.	+	.	gene_id "GBIG_004349"; transcript_id "GBIG_004349.1"; exon_number "2";
Scaffold143	StringTie	exon	528400	528532	.	+	.	gene_id "GBIG_004349"; transcript_id "GBIG_004349.1"; exon_number "3";
Scaffold143	StringTie	exon	685915	686046	.	+	.	gene_id "GBIG_004349"; transcript_id "GBIG_004349.1"; exon_number "4";
Scaffold143	StringTie	exon	689665	689786	.	+	.	gene_id "GBIG_004349"; transcript_id "GBIG_004349.1"; exon_number "5";
Scaffold143	StringTie	exon	694454	694654	.	+	.	gene_id "GBIG_004349"; transcript_id "GBIG_004349.1"; exon_number "6";
Scaffold143	StringTie	exon	696134	696328	.	+	.	gene_id "GBIG_004349"; transcript_id "GBIG_004349.1"; exon_number "7";
Scaffold143	StringTie	exon	723103	723526	.	+	.	gene_id "GBIG_004349"; transcript_id "GBIG_004349.1"; exon_number "8";
Scaffold143	StringTie	exon	736132	736342	.	+	.	gene_id "GBIG_004349"; transcript_id "GBIG_004349.1"; exon_number "9";
Scaffold143	StringTie	exon	759537	759789	.	+	.	gene_id "GBIG_004349"; transcript_id "GBIG_004349.1"; exon_number "10";
Scaffold143	StringTie	exon	785958	786154	.	+	.	gene_id "GBIG_004349"; transcript_id "GBIG_004349.1"; exon_number "11";
Scaffold143	StringTie	exon	790453	790635	.	+	.	gene_id "GBIG_004349"; transcript_id "GBIG_004349.1"; exon_number "12";
Scaffold143	StringTie	transcript	313460	790635	.	+	.	gene_id "GBIG_004349"; transcript_id "GBIG_004349.2"; gene_name "GBI_14386"; oId "STRG.19839.2"; cmp_ref "GBI_14386-RA"; class_code "j"; tss_id "TSS6491";
Scaffold143	StringTie	exon	313460	314669	.	+	.	gene_id "GBIG_004349"; transcript_id "GBIG_004349.2"; exon_number "1";
Scaffold143	StringTie	exon	525583	525683	.	+	.	gene_id "GBIG_004349"; transcript_id "GBIG_004349.2"; exon_number "2";
Scaffold143	StringTie	exon	528400	528532	.	+	.	gene_id "GBIG_004349"; transcript_id "GBIG_004349.2"; exon_number "3";
Scaffold143	StringTie	exon	604306	604380	.	+	.	gene_id "GBIG_004349"; transcript_id "GBIG_004349.2"; exon_number "4";
Scaffold143	StringTie	exon	685915	686046	.	+	.	gene_id "GBIG_004349"; transcript_id "GBIG_004349.2"; exon_number "5";
Scaffold143	StringTie	exon	689665	689786	.	+	.	gene_id "GBIG_004349"; transcript_id "GBIG_004349.2"; exon_number "6";
Scaffold143	StringTie	exon	694454	694654	.	+	.	gene_id "GBIG_004349"; transcript_id "GBIG_004349.2"; exon_number "7";
Scaffold143	StringTie	exon	696134	696328	.	+	.	gene_id "GBIG_004349"; transcript_id "GBIG_004349.2"; exon_number "8";
Scaffold143	StringTie	exon	723103	723526	.	+	.	gene_id "GBIG_004349"; transcript_id "GBIG_004349.2"; exon_number "9";
Scaffold143	StringTie	exon	736132	736342	.	+	.	gene_id "GBIG_004349"; transcript_id "GBIG_004349.2"; exon_number "10";
Scaffold143	StringTie	exon	759537	759789	.	+	.	gene_id "GBIG_004349"; transcript_id "GBIG_004349.2"; exon_number "11";
Scaffold143	StringTie	exon	785958	786154	.	+	.	gene_id "GBIG_004349"; transcript_id "GBIG_004349.2"; exon_number "12";
Scaffold143	StringTie	exon	790453	790635	.	+	.	gene_id "GBIG_004349"; transcript_id "GBIG_004349.2"; exon_number "13";
Scaffold143	StringTie	transcript	313460	790635	.	+	.	gene_id "GBIG_004349"; transcript_id "GBIG_004349.3"; gene_name "GBI_14387"; oId "STRG.19839.1"; cmp_ref "GBI_14387-RA"; class_code "k"; tss_id "TSS6491";
Scaffold143	StringTie	exon	313460	314669	.	+	.	gene_id "GBIG_004349"; transcript_id "GBIG_004349.3"; exon_number "1";
Scaffold143	StringTie	exon	525583	525683	.	+	.	gene_id "GBIG_004349"; transcript_id "GBIG_004349.3"; exon_number "2";
Scaffold143	StringTie	exon	528400	528532	.	+	.	gene_id "GBIG_004349"; transcript_id "GBIG_004349.3"; exon_number "3";
Scaffold143	StringTie	exon	685915	686046	.	+	.	gene_id "GBIG_004349"; transcript_id "GBIG_004349.3"; exon_number "4";
Scaffold143	StringTie	exon	689665	689786	.	+	.	gene_id "GBIG_004349"; transcript_id "GBIG_004349.3"; exon_number "5";
Scaffold143	StringTie	exon	694454	694654	.	+	.	gene_id "GBIG_004349"; transcript_id "GBIG_004349.3"; exon_number "6";
Scaffold143	StringTie	exon	696134	696328	.	+	.	gene_id "GBIG_004349"; transcript_id "GBIG_004349.3"; exon_number "7";
Scaffold143	StringTie	exon	723103	723526	.	+	.	gene_id "GBIG_004349"; transcript_id "GBIG_004349.3"; exon_number "8";
Scaffold143	StringTie	exon	736132	736342	.	+	.	gene_id "GBIG_004349"; transcript_id "GBIG_004349.3"; exon_number "9";
Scaffold143	StringTie	exon	759537	759789	.	+	.	gene_id "GBIG_004349"; transcript_id "GBIG_004349.3"; exon_number "10";
Scaffold143	StringTie	exon	785694	786154	.	+	.	gene_id "GBIG_004349"; transcript_id "GBIG_004349.3"; exon_number "11";
Scaffold143	StringTie	exon	790453	790635	.	+	.	gene_id "GBIG_004349"; transcript_id "GBIG_004349.3"; exon_number "12";
Scaffold143	AGAT	transcript	525583	540443	.	+	.	gene_id "GBIG_004349"; transcript_id "GBI_14385-RA"; Parent "GBI_14385"; gene_name "GBI_14385";
Scaffold143	maker	exon	525583	525683	.	+	.	gene_id "GBIG_004349"; transcript_id "GBI_14385-RA"; Parent "GBI_14385-RA"; gene_name "GBI_14385";
Scaffold143	maker	exon	528400	528532	.	+	.	gene_id "GBIG_004349"; transcript_id "GBI_14385-RA"; Parent "GBI_14385-RA"; gene_name "GBI_14385";
Scaffold143	maker	exon	540429	540443	.	+	.	gene_id "GBIG_004349"; transcript_id "GBI_14385-RA"; Parent "GBI_14385-RA"; gene_name "GBI_14385";
Scaffold143	maker	CDS	525583	525683	.	+	0	gene_id "GBIG_004349"; transcript_id "GBI_14385-RA"; Parent "GBI_14385-RA"; gene_name "GBI_14385";
Scaffold143	maker	CDS	528400	528532	.	+	1	gene_id "GBIG_004349"; transcript_id "GBI_14385-RA"; Parent "GBI_14385-RA"; gene_name "GBI_14385";
Scaffold143	maker	CDS	540429	540443	.	+	0	gene_id "GBIG_004349"; transcript_id "GBI_14385-RA"; Parent "GBI_14385-RA"; gene_name "GBI_14385";
Scaffold143	AGAT	transcript	684727	723525	.	+	.	gene_id "GBIG_004349"; transcript_id "GBI_14386-RA"; Parent "GBI_14386"; gene_name "GBI_14386";
Scaffold143	maker	exon	684727	684742	.	+	.	gene_id "GBIG_004349"; transcript_id "GBI_14386-RA"; Parent "GBI_14386-RA"; gene_name "GBI_14386";
Scaffold143	maker	exon	685915	686046	.	+	.	gene_id "GBIG_004349"; transcript_id "GBI_14386-RA"; Parent "GBI_14386-RA"; gene_name "GBI_14386";
Scaffold143	maker	exon	689665	689786	.	+	.	gene_id "GBIG_004349"; transcript_id "GBI_14386-RA"; Parent "GBI_14386-RA"; gene_name "GBI_14386";
Scaffold143	maker	exon	694454	694654	.	+	.	gene_id "GBIG_004349"; transcript_id "GBI_14386-RA"; Parent "GBI_14386-RA"; gene_name "GBI_14386";
Scaffold143	maker	exon	696134	696328	.	+	.	gene_id "GBIG_004349"; transcript_id "GBI_14386-RA"; Parent "GBI_14386-RA"; gene_name "GBI_14386";
Scaffold143	maker	exon	723103	723525	.	+	.	gene_id "GBIG_004349"; transcript_id "GBI_14386-RA"; Parent "GBI_14386-RA"; gene_name "GBI_14386";
Scaffold143	maker	CDS	684727	684742	.	+	0	gene_id "GBIG_004349"; transcript_id "GBI_14386-RA"; Parent "GBI_14386-RA"; gene_name "GBI_14386";
Scaffold143	maker	CDS	685915	686046	.	+	2	gene_id "GBIG_004349"; transcript_id "GBI_14386-RA"; Parent "GBI_14386-RA"; gene_name "GBI_14386";
Scaffold143	maker	CDS	689665	689786	.	+	2	gene_id "GBIG_004349"; transcript_id "GBI_14386-RA"; Parent "GBI_14386-RA"; gene_name "GBI_14386";
Scaffold143	maker	CDS	694454	694654	.	+	0	gene_id "GBIG_004349"; transcript_id "GBI_14386-RA"; Parent "GBI_14386-RA"; gene_name "GBI_14386";
Scaffold143	maker	CDS	696134	696328	.	+	0	gene_id "GBIG_004349"; transcript_id "GBI_14386-RA"; Parent "GBI_14386-RA"; gene_name "GBI_14386";
Scaffold143	maker	CDS	723103	723525	.	+	0	gene_id "GBIG_004349"; transcript_id "GBI_14386-RA"; Parent "GBI_14386-RA"; gene_name "GBI_14386";
Scaffold143	StringTie	transcript	722969	790635	.	+	.	gene_id "GBIG_004349"; transcript_id "GBIG_004349.6"; gene_name "GBI_14387"; oId "STRG.19839.5"; cmp_ref "GBI_14387-RA"; class_code "k"; tss_id "TSS6492";
Scaffold143	StringTie	exon	722969	723526	.	+	.	gene_id "GBIG_004349"; transcript_id "GBIG_004349.6"; exon_number "1";
Scaffold143	StringTie	exon	736132	736342	.	+	.	gene_id "GBIG_004349"; transcript_id "GBIG_004349.6"; exon_number "2";
Scaffold143	StringTie	exon	759537	759789	.	+	.	gene_id "GBIG_004349"; transcript_id "GBIG_004349.6"; exon_number "3";
Scaffold143	StringTie	exon	785694	786154	.	+	.	gene_id "GBIG_004349"; transcript_id "GBIG_004349.6"; exon_number "4";
Scaffold143	StringTie	exon	790453	790635	.	+	.	gene_id "GBIG_004349"; transcript_id "GBIG_004349.6"; exon_number "5";
Scaffold143	StringTie	transcript	722969	790635	.	+	.	gene_id "GBIG_004349"; transcript_id "GBIG_004349.7"; gene_name "GBI_14387"; oId "STRG.19839.4"; cmp_ref "GBI_14387-RA"; class_code "j"; tss_id "TSS6492";
Scaffold143	StringTie	exon	722969	723526	.	+	.	gene_id "GBIG_004349"; transcript_id "GBIG_004349.7"; exon_number "1";
Scaffold143	StringTie	exon	736132	736342	.	+	.	gene_id "GBIG_004349"; transcript_id "GBIG_004349.7"; exon_number "2";
Scaffold143	StringTie	exon	759537	759789	.	+	.	gene_id "GBIG_004349"; transcript_id "GBIG_004349.7"; exon_number "3";
Scaffold143	StringTie	exon	785958	786154	.	+	.	gene_id "GBIG_004349"; transcript_id "GBIG_004349.7"; exon_number "4";
Scaffold143	StringTie	exon	790453	790635	.	+	.	gene_id "GBIG_004349"; transcript_id "GBIG_004349.7"; exon_number "5";
Scaffold143	AGAT	transcript	785696	790650	.	+	.	gene_id "GBIG_004349"; transcript_id "GBI_14387-RA"; Parent "GBI_14387"; gene_name "GBI_14387";
Scaffold143	maker	exon	785696	786154	.	+	.	gene_id "GBIG_004349"; transcript_id "GBI_14387-RA"; Parent "GBI_14387-RA"; gene_name "GBI_14387";
Scaffold143	maker	exon	790453	790650	.	+	.	gene_id "GBIG_004349"; transcript_id "GBI_14387-RA"; Parent "GBI_14387-RA"; gene_name "GBI_14387";
Scaffold143	maker	CDS	785696	786154	.	+	0	gene_id "GBIG_004349"; transcript_id "GBI_14387-RA"; Parent "GBI_14387-RA"; gene_name "GBI_14387";
Scaffold143	maker	CDS	790453	790650	.	+	0	gene_id "GBIG_004349"; transcript_id "GBI_14387-RA"; Parent "GBI_14387-RA"; gene_name "GBI_14387";
Scaffold143	StringTie	gene	1452168	1506465	.	+	.	gene_id "GBIG_004358"; gene_name "GBI_M__0001G_004358"; combined_IDs "GBI_14402,GBI_14401,GBI_14404"
Scaffold143	StringTie	transcript	1452168	1506465	.	+	.	gene_id "GBIG_004358"; transcript_id "GBIG_004358.1"; gene_name "GBI_14404"; oId "STRG.19864.1"; cmp_ref "GBI_14404-RB"; class_code "k"; tss_id "TSS6501";
Scaffold143	StringTie	exon	1452168	1452277	.	+	.	gene_id "GBIG_004358"; transcript_id "GBIG_004358.1"; exon_number "1";
Scaffold143	StringTie	exon	1456169	1456485	.	+	.	gene_id "GBIG_004358"; transcript_id "GBIG_004358.1"; exon_number "2";
Scaffold143	StringTie	exon	1458638	1458781	.	+	.	gene_id "GBIG_004358"; transcript_id "GBIG_004358.1"; exon_number "3";
Scaffold143	StringTie	exon	1459560	1459729	.	+	.	gene_id "GBIG_004358"; transcript_id "GBIG_004358.1"; exon_number "4";
Scaffold143	StringTie	exon	1460478	1460627	.	+	.	gene_id "GBIG_004358"; transcript_id "GBIG_004358.1"; exon_number "5";
Scaffold143	StringTie	exon	1461389	1463107	.	+	.	gene_id "GBIG_004358"; transcript_id "GBIG_004358.1"; exon_number "6";
Scaffold143	StringTie	exon	1465618	1465928	.	+	.	gene_id "GBIG_004358"; transcript_id "GBIG_004358.1"; exon_number "7";
Scaffold143	StringTie	exon	1468968	1469156	.	+	.	gene_id "GBIG_004358"; transcript_id "GBIG_004358.1"; exon_number "8";
Scaffold143	StringTie	exon	1472964	1473137	.	+	.	gene_id "GBIG_004358"; transcript_id "GBIG_004358.1"; exon_number "9";
Scaffold143	StringTie	exon	1485581	1485814	.	+	.	gene_id "GBIG_004358"; transcript_id "GBIG_004358.1"; exon_number "10";
Scaffold143	StringTie	exon	1488992	1489153	.	+	.	gene_id "GBIG_004358"; transcript_id "GBIG_004358.1"; exon_number "11";
Scaffold143	StringTie	exon	1491820	1495089	.	+	.	gene_id "GBIG_004358"; transcript_id "GBIG_004358.1"; exon_number "12";
Scaffold143	StringTie	exon	1497118	1497292	.	+	.	gene_id "GBIG_004358"; transcript_id "GBIG_004358.1"; exon_number "13";
Scaffold143	StringTie	exon	1498246	1506465	.	+	.	gene_id "GBIG_004358"; transcript_id "GBIG_004358.1"; exon_number "14";
Scaffold143	AGAT	transcript	1456169	1458782	.	+	.	gene_id "GBIG_004358"; transcript_id "GBI_14401-RA"; Parent "GBI_14401"; gene_name "GBI_14401";
Scaffold143	maker	exon	1456169	1456485	.	+	.	gene_id "GBIG_004358"; transcript_id "GBI_14401-RA"; Parent "GBI_14401-RA"; gene_name "GBI_14401";
Scaffold143	maker	exon	1458638	1458782	.	+	.	gene_id "GBIG_004358"; transcript_id "GBI_14401-RA"; Parent "GBI_14401-RA"; gene_name "GBI_14401";
Scaffold143	maker	CDS	1456169	1456485	.	+	0	gene_id "GBIG_004358"; transcript_id "GBI_14401-RA"; Parent "GBI_14401-RA"; gene_name "GBI_14401";
Scaffold143	maker	CDS	1458638	1458782	.	+	1	gene_id "GBIG_004358"; transcript_id "GBI_14401-RA"; Parent "GBI_14401-RA"; gene_name "GBI_14401";
Scaffold143	StringTie	transcript	1456336	1506465	.	+	.	gene_id "GBIG_004358"; transcript_id "GBIG_004358.3"; gene_name "GBI_14404"; oId "STRG.19864.2"; cmp_ref "GBI_14404-RB"; class_code "k"; tss_id "TSS6502";
Scaffold143	StringTie	exon	1456336	1456485	.	+	.	gene_id "GBIG_004358"; transcript_id "GBIG_004358.3"; exon_number "1";
Scaffold143	StringTie	exon	1458638	1458781	.	+	.	gene_id "GBIG_004358"; transcript_id "GBIG_004358.3"; exon_number "2";
Scaffold143	StringTie	exon	1459560	1459729	.	+	.	gene_id "GBIG_004358"; transcript_id "GBIG_004358.3"; exon_number "3";
Scaffold143	StringTie	exon	1460478	1460627	.	+	.	gene_id "GBIG_004358"; transcript_id "GBIG_004358.3"; exon_number "4";
Scaffold143	StringTie	exon	1461389	1463107	.	+	.	gene_id "GBIG_004358"; transcript_id "GBIG_004358.3"; exon_number "5";
Scaffold143	StringTie	exon	1465618	1465928	.	+	.	gene_id "GBIG_004358"; transcript_id "GBIG_004358.3"; exon_number "6";
Scaffold143	StringTie	exon	1468968	1469156	.	+	.	gene_id "GBIG_004358"; transcript_id "GBIG_004358.3"; exon_number "7";
Scaffold143	StringTie	exon	1472964	1473137	.	+	.	gene_id "GBIG_004358"; transcript_id "GBIG_004358.3"; exon_number "8";
Scaffold143	StringTie	exon	1485581	1485814	.	+	.	gene_id "GBIG_004358"; transcript_id "GBIG_004358.3"; exon_number "9";
Scaffold143	StringTie	exon	1488992	1489153	.	+	.	gene_id "GBIG_004358"; transcript_id "GBIG_004358.3"; exon_number "10";
Scaffold143	StringTie	exon	1491820	1492014	.	+	.	gene_id "GBIG_004358"; transcript_id "GBIG_004358.3"; exon_number "11";
Scaffold143	StringTie	exon	1494799	1495089	.	+	.	gene_id "GBIG_004358"; transcript_id "GBIG_004358.3"; exon_number "12";
Scaffold143	StringTie	exon	1497118	1497292	.	+	.	gene_id "GBIG_004358"; transcript_id "GBIG_004358.3"; exon_number "13";
Scaffold143	StringTie	exon	1498246	1506465	.	+	.	gene_id "GBIG_004358"; transcript_id "GBIG_004358.3"; exon_number "14";
Scaffold143	AGAT	transcript	1459561	1473227	.	+	.	gene_id "GBIG_004358"; transcript_id "GBI_14402-RA"; Parent "GBI_14402"; gene_name "GBI_14402";
Scaffold143	maker	exon	1459561	1459729	.	+	.	gene_id "GBIG_004358"; transcript_id "GBI_14402-RA"; Parent "GBI_14402-RA"; gene_name "GBI_14402";
Scaffold143	maker	exon	1460478	1460627	.	+	.	gene_id "GBIG_004358"; transcript_id "GBI_14402-RA"; Parent "GBI_14402-RA"; gene_name "GBI_14402";
Scaffold143	maker	exon	1461389	1463107	.	+	.	gene_id "GBIG_004358"; transcript_id "GBI_14402-RA"; Parent "GBI_14402-RA"; gene_name "GBI_14402";
Scaffold143	maker	exon	1465618	1465928	.	+	.	gene_id "GBIG_004358"; transcript_id "GBI_14402-RA"; Parent "GBI_14402-RA"; gene_name "GBI_14402";
Scaffold143	maker	exon	1468968	1469156	.	+	.	gene_id "GBIG_004358"; transcript_id "GBI_14402-RA"; Parent "GBI_14402-RA"; gene_name "GBI_14402";
Scaffold143	maker	exon	1472964	1473227	.	+	.	gene_id "GBIG_004358"; transcript_id "GBI_14402-RA"; Parent "GBI_14402-RA"; gene_name "GBI_14402";
Scaffold143	maker	CDS	1459561	1459729	.	+	0	gene_id "GBIG_004358"; transcript_id "GBI_14402-RA"; Parent "GBI_14402-RA"; gene_name "GBI_14402";
Scaffold143	maker	CDS	1460478	1460627	.	+	2	gene_id "GBIG_004358"; transcript_id "GBI_14402-RA"; Parent "GBI_14402-RA"; gene_name "GBI_14402";
Scaffold143	maker	CDS	1461389	1463107	.	+	2	gene_id "GBIG_004358"; transcript_id "GBI_14402-RA"; Parent "GBI_14402-RA"; gene_name "GBI_14402";
Scaffold143	maker	CDS	1465618	1465928	.	+	2	gene_id "GBIG_004358"; transcript_id "GBI_14402-RA"; Parent "GBI_14402-RA"; gene_name "GBI_14402";
Scaffold143	maker	CDS	1468968	1469156	.	+	0	gene_id "GBIG_004358"; transcript_id "GBI_14402-RA"; Parent "GBI_14402-RA"; gene_name "GBI_14402";
Scaffold143	maker	CDS	1472964	1473227	.	+	0	gene_id "GBIG_004358"; transcript_id "GBI_14402-RA"; Parent "GBI_14402-RA"; gene_name "GBI_14402";
Scaffold143	AGAT	transcript	1459561	1492011	.	+	.	gene_id "GBIG_004358"; transcript_id "GBI_14402-RB"; Parent "GBI_14402"; gene_name "GBI_14402";
Scaffold143	maker	exon	1459561	1459729	.	+	.	gene_id "GBIG_004358"; transcript_id "GBI_14402-RB"; Parent "GBI_14402-RB"; gene_name "GBI_14402"; previous_transcript_id "GBI_14402-RB";
Scaffold143	maker	exon	1460478	1460627	.	+	.	gene_id "GBIG_004358"; transcript_id "GBI_14402-RB"; Parent "GBI_14402-RB"; gene_name "GBI_14402"; previous_transcript_id "GBI_14402-RB";
Scaffold143	maker	exon	1461389	1463107	.	+	.	gene_id "GBIG_004358"; transcript_id "GBI_14402-RB"; Parent "GBI_14402-RB"; gene_name "GBI_14402"; previous_transcript_id "GBI_14402-RB";
Scaffold143	maker	exon	1465618	1465928	.	+	.	gene_id "GBIG_004358"; transcript_id "GBI_14402-RB"; Parent "GBI_14402-RB"; gene_name "GBI_14402"; previous_transcript_id "GBI_14402-RB";
Scaffold143	maker	exon	1468968	1469156	.	+	.	gene_id "GBIG_004358"; transcript_id "GBI_14402-RB"; Parent "GBI_14402-RB"; gene_name "GBI_14402"; previous_transcript_id "GBI_14402-RB";
Scaffold143	maker	exon	1472964	1473137	.	+	.	gene_id "GBIG_004358"; transcript_id "GBI_14402-RB"; Parent "GBI_14402-RB"; gene_name "GBI_14402"; previous_transcript_id "GBI_14402-RB";
Scaffold143	maker	exon	1476747	1477756	.	+	.	gene_id "GBIG_004358"; transcript_id "GBI_14402-RB"; Parent "GBI_14402-RB"; gene_name "GBI_14402"; previous_transcript_id "GBI_14402-RB";
Scaffold143	maker	exon	1482083	1482107	.	+	.	gene_id "GBIG_004358"; transcript_id "GBI_14402-RB"; Parent "GBI_14402-RB"; gene_name "GBI_14402"; previous_transcript_id "GBI_14402-RB";
Scaffold143	maker	exon	1485530	1485814	.	+	.	gene_id "GBIG_004358"; transcript_id "GBI_14402-RB"; Parent "GBI_14402-RB"; gene_name "GBI_14402"; previous_transcript_id "GBI_14402-RB";
Scaffold143	maker	exon	1491820	1492011	.	+	.	gene_id "GBIG_004358"; transcript_id "GBI_14402-RB"; Parent "GBI_14402-RB"; gene_name "GBI_14402"; previous_transcript_id "GBI_14402-RB";
Scaffold143	maker	CDS	1459561	1459729	.	+	0	gene_id "GBIG_004358"; transcript_id "GBI_14402-RB"; Parent "GBI_14402-RB"; gene_name "GBI_14402"; previous_transcript_id "GBI_14402-RB";
Scaffold143	maker	CDS	1460478	1460627	.	+	2	gene_id "GBIG_004358"; transcript_id "GBI_14402-RB"; Parent "GBI_14402-RB"; gene_name "GBI_14402"; previous_transcript_id "GBI_14402-RB";
Scaffold143	maker	CDS	1461389	1463107	.	+	2	gene_id "GBIG_004358"; transcript_id "GBI_14402-RB"; Parent "GBI_14402-RB"; gene_name "GBI_14402"; previous_transcript_id "GBI_14402-RB";
Scaffold143	maker	CDS	1465618	1465928	.	+	2	gene_id "GBIG_004358"; transcript_id "GBI_14402-RB"; Parent "GBI_14402-RB"; gene_name "GBI_14402"; previous_transcript_id "GBI_14402-RB";
Scaffold143	maker	CDS	1468968	1469156	.	+	0	gene_id "GBIG_004358"; transcript_id "GBI_14402-RB"; Parent "GBI_14402-RB"; gene_name "GBI_14402"; previous_transcript_id "GBI_14402-RB";
Scaffold143	maker	CDS	1472964	1473137	.	+	0	gene_id "GBIG_004358"; transcript_id "GBI_14402-RB"; Parent "GBI_14402-RB"; gene_name "GBI_14402"; previous_transcript_id "GBI_14402-RB";
Scaffold143	maker	CDS	1476747	1477756	.	+	0	gene_id "GBIG_004358"; transcript_id "GBI_14402-RB"; Parent "GBI_14402-RB"; gene_name "GBI_14402"; previous_transcript_id "GBI_14402-RB";
Scaffold143	maker	CDS	1482083	1482107	.	+	1	gene_id "GBIG_004358"; transcript_id "GBI_14402-RB"; Parent "GBI_14402-RB"; gene_name "GBI_14402"; previous_transcript_id "GBI_14402-RB";
Scaffold143	maker	CDS	1485530	1485814	.	+	0	gene_id "GBIG_004358"; transcript_id "GBI_14402-RB"; Parent "GBI_14402-RB"; gene_name "GBI_14402"; previous_transcript_id "GBI_14402-RB";
Scaffold143	maker	CDS	1491820	1492011	.	+	0	gene_id "GBIG_004358"; transcript_id "GBI_14402-RB"; Parent "GBI_14402-RB"; gene_name "GBI_14402"; previous_transcript_id "GBI_14402-RB";
Scaffold143	StringTie	transcript	1476026	1483780	.	+	.	gene_id "GBIG_004358"; transcript_id "GBIG_004358.6"; gene_name "GBI_14402"; oId "STRG.19865.1"; cmp_ref "GBI_14402-RB"; class_code "n"; tss_id "TSS6503";
Scaffold143	StringTie	exon	1476026	1483780	.	+	.	gene_id "GBIG_004358"; transcript_id "GBIG_004358.6"; exon_number "1";
Scaffold143	AGAT	transcript	1476753	1492014	.	+	.	gene_id "GBIG_004358"; transcript_id "GBI_14402-RC"; Parent "GBI_14402"; gene_name "GBI_14402";
Scaffold143	maker	exon	1476753	1477756	.	+	.	gene_id "GBIG_004358"; transcript_id "GBI_14402-RC"; Parent "GBI_14402-RC"; gene_name "GBI_14402"; previous_transcript_id "GBI_14402-RC";
Scaffold143	maker	exon	1482083	1482107	.	+	.	gene_id "GBIG_004358"; transcript_id "GBI_14402-RC"; Parent "GBI_14402-RC"; gene_name "GBI_14402"; previous_transcript_id "GBI_14402-RC";
Scaffold143	maker	exon	1485530	1485814	.	+	.	gene_id "GBIG_004358"; transcript_id "GBI_14402-RC"; Parent "GBI_14402-RC"; gene_name "GBI_14402"; previous_transcript_id "GBI_14402-RC";
Scaffold143	maker	exon	1491820	1492014	.	+	.	gene_id "GBIG_004358"; transcript_id "GBI_14402-RC"; Parent "GBI_14402-RC"; gene_name "GBI_14402"; previous_transcript_id "GBI_14402-RC";
Scaffold143	maker	CDS	1476753	1477756	.	+	0	gene_id "GBIG_004358"; transcript_id "GBI_14402-RC"; Parent "GBI_14402-RC"; gene_name "GBI_14402"; previous_transcript_id "GBI_14402-RC";
Scaffold143	maker	CDS	1482083	1482107	.	+	1	gene_id "GBIG_004358"; transcript_id "GBI_14402-RC"; Parent "GBI_14402-RC"; gene_name "GBI_14402"; previous_transcript_id "GBI_14402-RC";
Scaffold143	maker	CDS	1485530	1485814	.	+	0	gene_id "GBIG_004358"; transcript_id "GBI_14402-RC"; Parent "GBI_14402-RC"; gene_name "GBI_14402"; previous_transcript_id "GBI_14402-RC";
Scaffold143	maker	CDS	1491820	1492014	.	+	0	gene_id "GBIG_004358"; transcript_id "GBI_14402-RC"; Parent "GBI_14402-RC"; gene_name "GBI_14402"; previous_transcript_id "GBI_14402-RC";
Scaffold143	AGAT	transcript	1494799	1497339	.	+	.	gene_id "GBIG_004358"; transcript_id "GBI_14404-RA"; Parent "GBI_14404"; gene_name "GBI_14404";
Scaffold143	maker	exon	1494799	1495089	.	+	.	gene_id "GBIG_004358"; transcript_id "GBI_14404-RA"; Parent "GBI_14404-RA"; gene_name "GBI_14404";
Scaffold143	maker	exon	1497118	1497339	.	+	.	gene_id "GBIG_004358"; transcript_id "GBI_14404-RA"; Parent "GBI_14404-RA"; gene_name "GBI_14404";
Scaffold143	maker	CDS	1494799	1495089	.	+	0	gene_id "GBIG_004358"; transcript_id "GBI_14404-RA"; Parent "GBI_14404-RA"; gene_name "GBI_14404";
Scaffold143	maker	CDS	1497118	1497270	.	+	0	gene_id "GBIG_004358"; transcript_id "GBI_14404-RA"; Parent "GBI_14404-RA"; gene_name "GBI_14404";
Scaffold143	AGAT	three_prime_UTR	1497271	1497339	.	+	.	gene_id "GBIG_004358"; transcript_id "GBI_14404-RA"; Parent "GBI_14404-RA"; gene_name "GBI_14404";
Scaffold143	AGAT	transcript	1494799	1501120	.	+	.	gene_id "GBIG_004358"; transcript_id "GBI_14404-RB"; Parent "GBI_14404"; gene_name "GBI_14404";
Scaffold143	maker	exon	1494799	1495089	.	+	.	gene_id "GBIG_004358"; transcript_id "GBI_14404-RB"; Parent "GBI_14404-RB"; gene_name "GBI_14404"; previous_transcript_id "GBI_14404-RB";
Scaffold143	maker	exon	1497118	1497292	.	+	.	gene_id "GBIG_004358"; transcript_id "GBI_14404-RB"; Parent "GBI_14404-RB"; gene_name "GBI_14404"; previous_transcript_id "GBI_14404-RB";
Scaffold143	maker	exon	1498246	1501120	.	+	.	gene_id "GBIG_004358"; transcript_id "GBI_14404-RB"; Parent "GBI_14404-RB"; gene_name "GBI_14404"; previous_transcript_id "GBI_14404-RB";
Scaffold143	maker	CDS	1494799	1495089	.	+	0	gene_id "GBIG_004358"; transcript_id "GBI_14404-RB"; Parent "GBI_14404-RB"; gene_name "GBI_14404"; previous_transcript_id "GBI_14404-RB";
Scaffold143	maker	CDS	1497118	1497270	.	+	0	gene_id "GBIG_004358"; transcript_id "GBI_14404-RB"; Parent "GBI_14404-RB"; gene_name "GBI_14404"; previous_transcript_id "GBI_14404-RB";
Scaffold143	AGAT	three_prime_UTR	1497271	1497292	.	+	.	gene_id "GBIG_004358"; transcript_id "GBI_14404-RB"; Parent "GBI_14404-RB"; gene_name "GBI_14404"; previous_transcript_id "GBI_14404-RB";
Scaffold143	AGAT	three_prime_UTR	1498246	1501120	.	+	.	gene_id "GBIG_004358"; transcript_id "GBI_14404-RB"; Parent "GBI_14404-RB"; gene_name "GBI_14404"; previous_transcript_id "GBI_14404-RB";
Scaffold143	StringTie	gene	1993339	2010201	.	+	.	gene_id "GBIG_004369"; gene_name "GBI_M__0001G_004369"; combined_IDs "GBI_14413,GBI_14414"
Scaffold143	StringTie	transcript	1993339	2003014	.	+	.	gene_id "GBIG_004369"; transcript_id "GBIG_004369.1"; gene_name "GBI_14413"; oId "STRG.19892.1"; cmp_ref "GBI_14413-RA"; class_code "k"; tss_id "TSS6519";
Scaffold143	StringTie	exon	1993339	1993477	.	+	.	gene_id "GBIG_004369"; transcript_id "GBIG_004369.1"; exon_number "1";
Scaffold143	StringTie	exon	1994485	1994719	.	+	.	gene_id "GBIG_004369"; transcript_id "GBIG_004369.1"; exon_number "2";
Scaffold143	StringTie	exon	1997318	1997542	.	+	.	gene_id "GBIG_004369"; transcript_id "GBIG_004369.1"; exon_number "3";
Scaffold143	StringTie	exon	1998932	1999126	.	+	.	gene_id "GBIG_004369"; transcript_id "GBIG_004369.1"; exon_number "4";
Scaffold143	StringTie	exon	1999890	2000046	.	+	.	gene_id "GBIG_004369"; transcript_id "GBIG_004369.1"; exon_number "5";
Scaffold143	StringTie	exon	2000422	2000609	.	+	.	gene_id "GBIG_004369"; transcript_id "GBIG_004369.1"; exon_number "6";
Scaffold143	StringTie	exon	2001162	2001356	.	+	.	gene_id "GBIG_004369"; transcript_id "GBIG_004369.1"; exon_number "7";
Scaffold143	StringTie	exon	2002876	2003014	.	+	.	gene_id "GBIG_004369"; transcript_id "GBIG_004369.1"; exon_number "8";
Scaffold143	AGAT	transcript	1993339	1994716	.	+	.	gene_id "GBIG_004369"; transcript_id "GBI_14413-RA"; Parent "GBI_14413"; gene_name "GBI_14413";
Scaffold143	maker	exon	1993339	1993477	.	+	.	gene_id "GBIG_004369"; transcript_id "GBI_14413-RA"; Parent "GBI_14413-RA"; gene_name "GBI_14413";
Scaffold143	maker	exon	1994485	1994716	.	+	.	gene_id "GBIG_004369"; transcript_id "GBI_14413-RA"; Parent "GBI_14413-RA"; gene_name "GBI_14413";
Scaffold143	maker	CDS	1993365	1993477	.	+	0	gene_id "GBIG_004369"; transcript_id "GBI_14413-RA"; Parent "GBI_14413-RA"; gene_name "GBI_14413";
Scaffold143	maker	CDS	1994485	1994716	.	+	1	gene_id "GBIG_004369"; transcript_id "GBI_14413-RA"; Parent "GBI_14413-RA"; gene_name "GBI_14413";
Scaffold143	AGAT	five_prime_UTR	1993339	1993364	.	+	.	gene_id "GBIG_004369"; transcript_id "GBI_14413-RA"; Parent "GBI_14413-RA"; gene_name "GBI_14413";
Scaffold143	AGAT	transcript	1997339	2010198	.	+	.	gene_id "GBIG_004369"; transcript_id "GBI_14414-RA"; Parent "GBI_14414"; gene_name "GBI_14414";
Scaffold143	maker	exon	1997339	1997542	.	+	.	gene_id "GBIG_004369"; transcript_id "GBI_14414-RA"; Parent "GBI_14414-RA"; gene_name "GBI_14414";
Scaffold143	maker	exon	1998932	1999126	.	+	.	gene_id "GBIG_004369"; transcript_id "GBI_14414-RA"; Parent "GBI_14414-RA"; gene_name "GBI_14414";
Scaffold143	maker	exon	1999890	2000046	.	+	.	gene_id "GBIG_004369"; transcript_id "GBI_14414-RA"; Parent "GBI_14414-RA"; gene_name "GBI_14414";
Scaffold143	maker	exon	2000422	2000609	.	+	.	gene_id "GBIG_004369"; transcript_id "GBI_14414-RA"; Parent "GBI_14414-RA"; gene_name "GBI_14414";
Scaffold143	maker	exon	2001162	2001356	.	+	.	gene_id "GBIG_004369"; transcript_id "GBI_14414-RA"; Parent "GBI_14414-RA"; gene_name "GBI_14414";
Scaffold143	maker	exon	2003679	2003831	.	+	.	gene_id "GBIG_004369"; transcript_id "GBI_14414-RA"; Parent "GBI_14414-RA"; gene_name "GBI_14414";
Scaffold143	maker	exon	2004754	2004852	.	+	.	gene_id "GBIG_004369"; transcript_id "GBI_14414-RA"; Parent "GBI_14414-RA"; gene_name "GBI_14414";
Scaffold143	maker	exon	2007282	2007409	.	+	.	gene_id "GBIG_004369"; transcript_id "GBI_14414-RA"; Parent "GBI_14414-RA"; gene_name "GBI_14414";
Scaffold143	maker	exon	2010003	2010198	.	+	.	gene_id "GBIG_004369"; transcript_id "GBI_14414-RA"; Parent "GBI_14414-RA"; gene_name "GBI_14414";
Scaffold143	maker	CDS	1997339	1997542	.	+	0	gene_id "GBIG_004369"; transcript_id "GBI_14414-RA"; Parent "GBI_14414-RA"; gene_name "GBI_14414";
Scaffold143	maker	CDS	1998932	1999126	.	+	0	gene_id "GBIG_004369"; transcript_id "GBI_14414-RA"; Parent "GBI_14414-RA"; gene_name "GBI_14414";
Scaffold143	maker	CDS	1999890	2000046	.	+	0	gene_id "GBIG_004369"; transcript_id "GBI_14414-RA"; Parent "GBI_14414-RA"; gene_name "GBI_14414";
Scaffold143	maker	CDS	2000422	2000609	.	+	2	gene_id "GBIG_004369"; transcript_id "GBI_14414-RA"; Parent "GBI_14414-RA"; gene_name "GBI_14414";
Scaffold143	maker	CDS	2001162	2001356	.	+	0	gene_id "GBIG_004369"; transcript_id "GBI_14414-RA"; Parent "GBI_14414-RA"; gene_name "GBI_14414";
Scaffold143	maker	CDS	2003679	2003831	.	+	0	gene_id "GBIG_004369"; transcript_id "GBI_14414-RA"; Parent "GBI_14414-RA"; gene_name "GBI_14414";
Scaffold143	maker	CDS	2004754	2004852	.	+	0	gene_id "GBIG_004369"; transcript_id "GBI_14414-RA"; Parent "GBI_14414-RA"; gene_name "GBI_14414";
Scaffold143	maker	CDS	2007282	2007409	.	+	0	gene_id "GBIG_004369"; transcript_id "GBI_14414-RA"; Parent "GBI_14414-RA"; gene_name "GBI_14414";
Scaffold143	maker	CDS	2010003	2010198	.	+	1	gene_id "GBIG_004369"; transcript_id "GBI_14414-RA"; Parent "GBI_14414-RA"; gene_name "GBI_14414";
Scaffold143	StringTie	transcript	2003674	2004915	.	+	.	gene_id "GBIG_004369"; transcript_id "GBIG_004369.4"; gene_name "GBI_14414"; oId "STRG.19893.1"; cmp_ref "GBI_14414-RA"; class_code "j"; tss_id "TSS6520";
Scaffold143	StringTie	exon	2003674	2003831	.	+	.	gene_id "GBIG_004369"; transcript_id "GBIG_004369.4"; exon_number "1";
Scaffold143	StringTie	exon	2004754	2004915	.	+	.	gene_id "GBIG_004369"; transcript_id "GBIG_004369.4"; exon_number "2";
Scaffold143	StringTie	transcript	2007280	2010201	.	+	.	gene_id "GBIG_004369"; transcript_id "GBIG_004369.5"; gene_name "GBI_14414"; oId "STRG.19894.1"; cmp_ref "GBI_14414-RA"; class_code "j"; tss_id "TSS6521";
Scaffold143	StringTie	exon	2007280	2007409	.	+	.	gene_id "GBIG_004369"; transcript_id "GBIG_004369.5"; exon_number "1";
Scaffold143	StringTie	exon	2009963	2010201	.	+	.	gene_id "GBIG_004369"; transcript_id "GBIG_004369.5"; exon_number "2";
Scaffold143	StringTie	gene	2021615	2051922	.	+	.	gene_id "GBIG_004371"; gene_name "GBI_M__0001G_004371"; combined_IDs "GBI_14417,GBI_14416"
Scaffold143	AGAT	transcript	2021615	2041165	.	+	.	gene_id "GBIG_004371"; transcript_id "GBI_14416-RA"; Parent "GBI_14416"; gene_name "GBI_14416";
Scaffold143	maker	exon	2021615	2021845	.	+	.	gene_id "GBIG_004371"; transcript_id "GBI_14416-RA"; Parent "GBI_14416-RA"; gene_name "GBI_14416";
Scaffold143	maker	exon	2023229	2023392	.	+	.	gene_id "GBIG_004371"; transcript_id "GBI_14416-RA"; Parent "GBI_14416-RA"; gene_name "GBI_14416";
Scaffold143	maker	exon	2024669	2024791	.	+	.	gene_id "GBIG_004371"; transcript_id "GBI_14416-RA"; Parent "GBI_14416-RA"; gene_name "GBI_14416";
Scaffold143	maker	exon	2025911	2026103	.	+	.	gene_id "GBIG_004371"; transcript_id "GBI_14416-RA"; Parent "GBI_14416-RA"; gene_name "GBI_14416";
Scaffold143	maker	exon	2027408	2027538	.	+	.	gene_id "GBIG_004371"; transcript_id "GBI_14416-RA"; Parent "GBI_14416-RA"; gene_name "GBI_14416";
Scaffold143	maker	exon	2027962	2028110	.	+	.	gene_id "GBIG_004371"; transcript_id "GBI_14416-RA"; Parent "GBI_14416-RA"; gene_name "GBI_14416";
Scaffold143	maker	exon	2028557	2028726	.	+	.	gene_id "GBIG_004371"; transcript_id "GBI_14416-RA"; Parent "GBI_14416-RA"; gene_name "GBI_14416";
Scaffold143	maker	exon	2030110	2030336	.	+	.	gene_id "GBIG_004371"; transcript_id "GBI_14416-RA"; Parent "GBI_14416-RA"; gene_name "GBI_14416";
Scaffold143	maker	exon	2032635	2032857	.	+	.	gene_id "GBIG_004371"; transcript_id "GBI_14416-RA"; Parent "GBI_14416-RA"; gene_name "GBI_14416";
Scaffold143	maker	exon	2034407	2034605	.	+	.	gene_id "GBIG_004371"; transcript_id "GBI_14416-RA"; Parent "GBI_14416-RA"; gene_name "GBI_14416";
Scaffold143	maker	exon	2035910	2036055	.	+	.	gene_id "GBIG_004371"; transcript_id "GBI_14416-RA"; Parent "GBI_14416-RA"; gene_name "GBI_14416";
Scaffold143	maker	exon	2039274	2039474	.	+	.	gene_id "GBIG_004371"; transcript_id "GBI_14416-RA"; Parent "GBI_14416-RA"; gene_name "GBI_14416";
Scaffold143	maker	exon	2040839	2041165	.	+	.	gene_id "GBIG_004371"; transcript_id "GBI_14416-RA"; Parent "GBI_14416-RA"; gene_name "GBI_14416";
Scaffold143	maker	CDS	2021615	2021845	.	+	0	gene_id "GBIG_004371"; transcript_id "GBI_14416-RA"; Parent "GBI_14416-RA"; gene_name "GBI_14416";
Scaffold143	maker	CDS	2023229	2023392	.	+	0	gene_id "GBIG_004371"; transcript_id "GBI_14416-RA"; Parent "GBI_14416-RA"; gene_name "GBI_14416";
Scaffold143	maker	CDS	2024669	2024791	.	+	1	gene_id "GBIG_004371"; transcript_id "GBI_14416-RA"; Parent "GBI_14416-RA"; gene_name "GBI_14416";
Scaffold143	maker	CDS	2025911	2026103	.	+	1	gene_id "GBIG_004371"; transcript_id "GBI_14416-RA"; Parent "GBI_14416-RA"; gene_name "GBI_14416";
Scaffold143	maker	CDS	2027408	2027538	.	+	0	gene_id "GBIG_004371"; transcript_id "GBI_14416-RA"; Parent "GBI_14416-RA"; gene_name "GBI_14416";
Scaffold143	maker	CDS	2027962	2028110	.	+	1	gene_id "GBIG_004371"; transcript_id "GBI_14416-RA"; Parent "GBI_14416-RA"; gene_name "GBI_14416";
Scaffold143	maker	CDS	2028557	2028726	.	+	2	gene_id "GBIG_004371"; transcript_id "GBI_14416-RA"; Parent "GBI_14416-RA"; gene_name "GBI_14416";
Scaffold143	maker	CDS	2030110	2030336	.	+	0	gene_id "GBIG_004371"; transcript_id "GBI_14416-RA"; Parent "GBI_14416-RA"; gene_name "GBI_14416";
Scaffold143	maker	CDS	2032635	2032857	.	+	1	gene_id "GBIG_004371"; transcript_id "GBI_14416-RA"; Parent "GBI_14416-RA"; gene_name "GBI_14416";
Scaffold143	maker	CDS	2034407	2034605	.	+	0	gene_id "GBIG_004371"; transcript_id "GBI_14416-RA"; Parent "GBI_14416-RA"; gene_name "GBI_14416";
Scaffold143	maker	CDS	2035910	2036055	.	+	2	gene_id "GBIG_004371"; transcript_id "GBI_14416-RA"; Parent "GBI_14416-RA"; gene_name "GBI_14416";
Scaffold143	maker	CDS	2039274	2039474	.	+	0	gene_id "GBIG_004371"; transcript_id "GBI_14416-RA"; Parent "GBI_14416-RA"; gene_name "GBI_14416";
Scaffold143	maker	CDS	2040839	2041165	.	+	0	gene_id "GBIG_004371"; transcript_id "GBI_14416-RA"; Parent "GBI_14416-RA"; gene_name "GBI_14416";
Scaffold143	StringTie	transcript	2021639	2051919	.	+	.	gene_id "GBIG_004371"; transcript_id "GBIG_004371.2"; gene_name "GBI_14416"; oId "STRG.19896.1"; cmp_ref "GBI_14416-RA"; class_code "j"; tss_id "TSS6523";
Scaffold143	StringTie	exon	2021639	2021845	.	+	.	gene_id "GBIG_004371"; transcript_id "GBIG_004371.2"; exon_number "1";
Scaffold143	StringTie	exon	2023229	2023392	.	+	.	gene_id "GBIG_004371"; transcript_id "GBIG_004371.2"; exon_number "2";
Scaffold143	StringTie	exon	2024669	2024791	.	+	.	gene_id "GBIG_004371"; transcript_id "GBIG_004371.2"; exon_number "3";
Scaffold143	StringTie	exon	2025911	2026103	.	+	.	gene_id "GBIG_004371"; transcript_id "GBIG_004371.2"; exon_number "4";
Scaffold143	StringTie	exon	2027408	2027538	.	+	.	gene_id "GBIG_004371"; transcript_id "GBIG_004371.2"; exon_number "5";
Scaffold143	StringTie	exon	2027962	2028110	.	+	.	gene_id "GBIG_004371"; transcript_id "GBIG_004371.2"; exon_number "6";
Scaffold143	StringTie	exon	2028557	2028726	.	+	.	gene_id "GBIG_004371"; transcript_id "GBIG_004371.2"; exon_number "7";
Scaffold143	StringTie	exon	2030110	2030336	.	+	.	gene_id "GBIG_004371"; transcript_id "GBIG_004371.2"; exon_number "8";
Scaffold143	StringTie	exon	2032635	2032857	.	+	.	gene_id "GBIG_004371"; transcript_id "GBIG_004371.2"; exon_number "9";
Scaffold143	StringTie	exon	2034407	2034605	.	+	.	gene_id "GBIG_004371"; transcript_id "GBIG_004371.2"; exon_number "10";
Scaffold143	StringTie	exon	2035910	2036055	.	+	.	gene_id "GBIG_004371"; transcript_id "GBIG_004371.2"; exon_number "11";
Scaffold143	StringTie	exon	2039274	2039489	.	+	.	gene_id "GBIG_004371"; transcript_id "GBIG_004371.2"; exon_number "12";
Scaffold143	StringTie	exon	2040839	2041165	.	+	.	gene_id "GBIG_004371"; transcript_id "GBIG_004371.2"; exon_number "13";
Scaffold143	StringTie	exon	2042421	2042528	.	+	.	gene_id "GBIG_004371"; transcript_id "GBIG_004371.2"; exon_number "14";
Scaffold143	StringTie	exon	2043245	2043556	.	+	.	gene_id "GBIG_004371"; transcript_id "GBIG_004371.2"; exon_number "15";
Scaffold143	StringTie	exon	2043795	2043951	.	+	.	gene_id "GBIG_004371"; transcript_id "GBIG_004371.2"; exon_number "16";
Scaffold143	StringTie	exon	2046713	2046843	.	+	.	gene_id "GBIG_004371"; transcript_id "GBIG_004371.2"; exon_number "17";
Scaffold143	StringTie	exon	2048236	2048489	.	+	.	gene_id "GBIG_004371"; transcript_id "GBIG_004371.2"; exon_number "18";
Scaffold143	StringTie	exon	2049856	2050046	.	+	.	gene_id "GBIG_004371"; transcript_id "GBIG_004371.2"; exon_number "19";
Scaffold143	StringTie	exon	2050688	2050809	.	+	.	gene_id "GBIG_004371"; transcript_id "GBIG_004371.2"; exon_number "20";
Scaffold143	StringTie	exon	2051857	2051919	.	+	.	gene_id "GBIG_004371"; transcript_id "GBIG_004371.2"; exon_number "21";
Scaffold143	AGAT	transcript	2042421	2051922	.	+	.	gene_id "GBIG_004371"; transcript_id "GBI_14417-RA"; Parent "GBI_14417"; gene_name "GBI_14417";
Scaffold143	maker	exon	2042421	2042528	.	+	.	gene_id "GBIG_004371"; transcript_id "GBI_14417-RA"; Parent "GBI_14417-RA"; gene_name "GBI_14417";
Scaffold143	maker	exon	2043245	2043556	.	+	.	gene_id "GBIG_004371"; transcript_id "GBI_14417-RA"; Parent "GBI_14417-RA"; gene_name "GBI_14417";
Scaffold143	maker	exon	2043795	2043951	.	+	.	gene_id "GBIG_004371"; transcript_id "GBI_14417-RA"; Parent "GBI_14417-RA"; gene_name "GBI_14417";
Scaffold143	maker	exon	2046713	2046774	.	+	.	gene_id "GBIG_004371"; transcript_id "GBI_14417-RA"; Parent "GBI_14417-RA"; gene_name "GBI_14417";
Scaffold143	maker	exon	2048236	2048489	.	+	.	gene_id "GBIG_004371"; transcript_id "GBI_14417-RA"; Parent "GBI_14417-RA"; gene_name "GBI_14417";
Scaffold143	maker	exon	2049856	2050046	.	+	.	gene_id "GBIG_004371"; transcript_id "GBI_14417-RA"; Parent "GBI_14417-RA"; gene_name "GBI_14417";
Scaffold143	maker	exon	2050688	2050809	.	+	.	gene_id "GBIG_004371"; transcript_id "GBI_14417-RA"; Parent "GBI_14417-RA"; gene_name "GBI_14417";
Scaffold143	maker	exon	2051857	2051922	.	+	.	gene_id "GBIG_004371"; transcript_id "GBI_14417-RA"; Parent "GBI_14417-RA"; gene_name "GBI_14417";
Scaffold143	maker	CDS	2042421	2042528	.	+	0	gene_id "GBIG_004371"; transcript_id "GBI_14417-RA"; Parent "GBI_14417-RA"; gene_name "GBI_14417";
Scaffold143	maker	CDS	2043245	2043556	.	+	0	gene_id "GBIG_004371"; transcript_id "GBI_14417-RA"; Parent "GBI_14417-RA"; gene_name "GBI_14417";
Scaffold143	maker	CDS	2043795	2043951	.	+	0	gene_id "GBIG_004371"; transcript_id "GBI_14417-RA"; Parent "GBI_14417-RA"; gene_name "GBI_14417";
Scaffold143	maker	CDS	2046713	2046774	.	+	2	gene_id "GBIG_004371"; transcript_id "GBI_14417-RA"; Parent "GBI_14417-RA"; gene_name "GBI_14417";
Scaffold143	maker	CDS	2048236	2048489	.	+	0	gene_id "GBIG_004371"; transcript_id "GBI_14417-RA"; Parent "GBI_14417-RA"; gene_name "GBI_14417";
Scaffold143	maker	CDS	2049856	2050046	.	+	1	gene_id "GBIG_004371"; transcript_id "GBI_14417-RA"; Parent "GBI_14417-RA"; gene_name "GBI_14417";
Scaffold143	maker	CDS	2050688	2050809	.	+	2	gene_id "GBIG_004371"; transcript_id "GBI_14417-RA"; Parent "GBI_14417-RA"; gene_name "GBI_14417";
Scaffold143	maker	CDS	2051857	2051922	.	+	0	gene_id "GBIG_004371"; transcript_id "GBI_14417-RA"; Parent "GBI_14417-RA"; gene_name "GBI_14417";
Scaffold143	StringTie	gene	2148586	2161766	.	+	.	gene_id "GBIG_004374"; gene_name "GBI_M__0001G_004374"; combined_IDs "GBI_14423,GBI_14424"
Scaffold143	StringTie	transcript	2148586	2161766	.	+	.	gene_id "GBIG_004374"; transcript_id "GBIG_004374.1"; gene_name "GBI_14423"; oId "STRG.19902.1"; cmp_ref "GBI_14423-RA"; class_code "k"; tss_id "TSS6528";
Scaffold143	StringTie	exon	2148586	2151776	.	+	.	gene_id "GBIG_004374"; transcript_id "GBIG_004374.1"; exon_number "1";
Scaffold143	StringTie	exon	2151857	2152294	.	+	.	gene_id "GBIG_004374"; transcript_id "GBIG_004374.1"; exon_number "2";
Scaffold143	StringTie	exon	2152412	2152589	.	+	.	gene_id "GBIG_004374"; transcript_id "GBIG_004374.1"; exon_number "3";
Scaffold143	StringTie	exon	2152710	2152789	.	+	.	gene_id "GBIG_004374"; transcript_id "GBIG_004374.1"; exon_number "4";
Scaffold143	StringTie	exon	2152908	2153169	.	+	.	gene_id "GBIG_004374"; transcript_id "GBIG_004374.1"; exon_number "5";
Scaffold143	StringTie	exon	2156322	2156536	.	+	.	gene_id "GBIG_004374"; transcript_id "GBIG_004374.1"; exon_number "6";
Scaffold143	StringTie	exon	2158793	2159008	.	+	.	gene_id "GBIG_004374"; transcript_id "GBIG_004374.1"; exon_number "7";
Scaffold143	StringTie	exon	2159974	2161766	.	+	.	gene_id "GBIG_004374"; transcript_id "GBIG_004374.1"; exon_number "8";
Scaffold143	StringTie	transcript	2149108	2161518	.	+	.	gene_id "GBIG_004374"; transcript_id "GBIG_004374.2"; gene_name "GBI_14423"; oId "STRG.19902.2"; cmp_ref "GBI_14423-RA"; class_code "k"; tss_id "TSS6529";
Scaffold143	StringTie	exon	2149108	2151776	.	+	.	gene_id "GBIG_004374"; transcript_id "GBIG_004374.2"; exon_number "1";
Scaffold143	StringTie	exon	2151857	2152294	.	+	.	gene_id "GBIG_004374"; transcript_id "GBIG_004374.2"; exon_number "2";
Scaffold143	StringTie	exon	2152412	2152589	.	+	.	gene_id "GBIG_004374"; transcript_id "GBIG_004374.2"; exon_number "3";
Scaffold143	StringTie	exon	2152710	2152789	.	+	.	gene_id "GBIG_004374"; transcript_id "GBIG_004374.2"; exon_number "4";
Scaffold143	StringTie	exon	2152908	2156536	.	+	.	gene_id "GBIG_004374"; transcript_id "GBIG_004374.2"; exon_number "5";
Scaffold143	StringTie	exon	2158793	2159008	.	+	.	gene_id "GBIG_004374"; transcript_id "GBIG_004374.2"; exon_number "6";
Scaffold143	StringTie	exon	2159974	2161518	.	+	.	gene_id "GBIG_004374"; transcript_id "GBIG_004374.2"; exon_number "7";
Scaffold143	AGAT	transcript	2149391	2149819	.	+	.	gene_id "GBIG_004374"; transcript_id "GBI_14423-RA"; Parent "GBI_14423"; gene_name "GBI_14423";
Scaffold143	maker	exon	2149391	2149819	.	+	.	gene_id "GBIG_004374"; transcript_id "GBI_14423-RA"; Parent "GBI_14423-RA"; gene_name "GBI_14423";
Scaffold143	maker	CDS	2149391	2149819	.	+	0	gene_id "GBIG_004374"; transcript_id "GBI_14423-RA"; Parent "GBI_14423-RA"; gene_name "GBI_14423";
Scaffold143	AGAT	transcript	2151568	2161518	.	+	.	gene_id "GBIG_004374"; transcript_id "GBI_14424-RA"; Parent "GBI_14424"; gene_name "GBI_14424";
Scaffold143	maker	exon	2151568	2151776	.	+	.	gene_id "GBIG_004374"; transcript_id "GBI_14424-RA"; Parent "GBI_14424-RA"; gene_name "GBI_14424";
Scaffold143	maker	exon	2151857	2152294	.	+	.	gene_id "GBIG_004374"; transcript_id "GBI_14424-RA"; Parent "GBI_14424-RA"; gene_name "GBI_14424";
Scaffold143	maker	exon	2152412	2152589	.	+	.	gene_id "GBIG_004374"; transcript_id "GBI_14424-RA"; Parent "GBI_14424-RA"; gene_name "GBI_14424";
Scaffold143	maker	exon	2152710	2152789	.	+	.	gene_id "GBIG_004374"; transcript_id "GBI_14424-RA"; Parent "GBI_14424-RA"; gene_name "GBI_14424";
Scaffold143	maker	exon	2152908	2153153	.	+	.	gene_id "GBIG_004374"; transcript_id "GBI_14424-RA"; Parent "GBI_14424-RA"; gene_name "GBI_14424";
Scaffold143	maker	exon	2156366	2156536	.	+	.	gene_id "GBIG_004374"; transcript_id "GBI_14424-RA"; Parent "GBI_14424-RA"; gene_name "GBI_14424";
Scaffold143	maker	exon	2158793	2159008	.	+	.	gene_id "GBIG_004374"; transcript_id "GBI_14424-RA"; Parent "GBI_14424-RA"; gene_name "GBI_14424";
Scaffold143	maker	exon	2159974	2160987	.	+	.	gene_id "GBIG_004374"; transcript_id "GBI_14424-RA"; Parent "GBI_14424-RA"; gene_name "GBI_14424";
Scaffold143	maker	exon	2161008	2161518	.	+	.	gene_id "GBIG_004374"; transcript_id "GBI_14424-RA"; Parent "GBI_14424-RA"; gene_name "GBI_14424";
Scaffold143	maker	CDS	2152187	2152294	.	+	0	gene_id "GBIG_004374"; transcript_id "GBI_14424-RA"; Parent "GBI_14424-RA"; gene_name "GBI_14424";
Scaffold143	maker	CDS	2152412	2152589	.	+	0	gene_id "GBIG_004374"; transcript_id "GBI_14424-RA"; Parent "GBI_14424-RA"; gene_name "GBI_14424";
Scaffold143	maker	CDS	2152710	2152789	.	+	2	gene_id "GBIG_004374"; transcript_id "GBI_14424-RA"; Parent "GBI_14424-RA"; gene_name "GBI_14424";
Scaffold143	maker	CDS	2152908	2153153	.	+	0	gene_id "GBIG_004374"; transcript_id "GBI_14424-RA"; Parent "GBI_14424-RA"; gene_name "GBI_14424";
Scaffold143	maker	CDS	2156366	2156536	.	+	0	gene_id "GBIG_004374"; transcript_id "GBI_14424-RA"; Parent "GBI_14424-RA"; gene_name "GBI_14424";
Scaffold143	maker	CDS	2158793	2159008	.	+	0	gene_id "GBIG_004374"; transcript_id "GBI_14424-RA"; Parent "GBI_14424-RA"; gene_name "GBI_14424";
Scaffold143	maker	CDS	2159974	2160318	.	+	0	gene_id "GBIG_004374"; transcript_id "GBI_14424-RA"; Parent "GBI_14424-RA"; gene_name "GBI_14424";
Scaffold143	AGAT	five_prime_UTR	2151568	2151776	.	+	.	gene_id "GBIG_004374"; transcript_id "GBI_14424-RA"; Parent "GBI_14424-RA"; gene_name "GBI_14424";
Scaffold143	AGAT	five_prime_UTR	2151857	2152186	.	+	.	gene_id "GBIG_004374"; transcript_id "GBI_14424-RA"; Parent "GBI_14424-RA"; gene_name "GBI_14424";
Scaffold143	AGAT	three_prime_UTR	2160319	2160987	.	+	.	gene_id "GBIG_004374"; transcript_id "GBI_14424-RA"; Parent "GBI_14424-RA"; gene_name "GBI_14424";
Scaffold143	AGAT	three_prime_UTR	2161008	2161518	.	+	.	gene_id "GBIG_004374"; transcript_id "GBI_14424-RA"; Parent "GBI_14424-RA"; gene_name "GBI_14424";
Scaffold143	AGAT	transcript	2151568	2161518	.	+	.	gene_id "GBIG_004374"; transcript_id "GBI_14424-RB"; Parent "GBI_14424"; gene_name "GBI_14424";
Scaffold143	maker	exon	2151568	2151776	.	+	.	gene_id "GBIG_004374"; transcript_id "GBI_14424-RB"; Parent "GBI_14424-RB"; gene_name "GBI_14424"; previous_transcript_id "GBI_14424-RB";
Scaffold143	maker	exon	2151857	2152294	.	+	.	gene_id "GBIG_004374"; transcript_id "GBI_14424-RB"; Parent "GBI_14424-RB"; gene_name "GBI_14424"; previous_transcript_id "GBI_14424-RB";
Scaffold143	maker	exon	2152412	2152589	.	+	.	gene_id "GBIG_004374"; transcript_id "GBI_14424-RB"; Parent "GBI_14424-RB"; gene_name "GBI_14424"; previous_transcript_id "GBI_14424-RB";
Scaffold143	maker	exon	2152710	2152784	.	+	.	gene_id "GBIG_004374"; transcript_id "GBI_14424-RB"; Parent "GBI_14424-RB"; gene_name "GBI_14424"; previous_transcript_id "GBI_14424-RB";
Scaffold143	maker	exon	2156322	2156536	.	+	.	gene_id "GBIG_004374"; transcript_id "GBI_14424-RB"; Parent "GBI_14424-RB"; gene_name "GBI_14424"; previous_transcript_id "GBI_14424-RB";
Scaffold143	maker	exon	2158793	2159008	.	+	.	gene_id "GBIG_004374"; transcript_id "GBI_14424-RB"; Parent "GBI_14424-RB"; gene_name "GBI_14424"; previous_transcript_id "GBI_14424-RB";
Scaffold143	maker	exon	2159974	2160987	.	+	.	gene_id "GBIG_004374"; transcript_id "GBI_14424-RB"; Parent "GBI_14424-RB"; gene_name "GBI_14424"; previous_transcript_id "GBI_14424-RB";
Scaffold143	maker	exon	2161008	2161518	.	+	.	gene_id "GBIG_004374"; transcript_id "GBI_14424-RB"; Parent "GBI_14424-RB"; gene_name "GBI_14424"; previous_transcript_id "GBI_14424-RB";
Scaffold143	maker	CDS	2152187	2152294	.	+	0	gene_id "GBIG_004374"; transcript_id "GBI_14424-RB"; Parent "GBI_14424-RB"; gene_name "GBI_14424"; previous_transcript_id "GBI_14424-RB";
Scaffold143	maker	CDS	2152412	2152589	.	+	0	gene_id "GBIG_004374"; transcript_id "GBI_14424-RB"; Parent "GBI_14424-RB"; gene_name "GBI_14424"; previous_transcript_id "GBI_14424-RB";
Scaffold143	maker	CDS	2152710	2152784	.	+	2	gene_id "GBIG_004374"; transcript_id "GBI_14424-RB"; Parent "GBI_14424-RB"; gene_name "GBI_14424"; previous_transcript_id "GBI_14424-RB";
Scaffold143	maker	CDS	2156322	2156536	.	+	2	gene_id "GBIG_004374"; transcript_id "GBI_14424-RB"; Parent "GBI_14424-RB"; gene_name "GBI_14424"; previous_transcript_id "GBI_14424-RB";
Scaffold143	maker	CDS	2158793	2159008	.	+	0	gene_id "GBIG_004374"; transcript_id "GBI_14424-RB"; Parent "GBI_14424-RB"; gene_name "GBI_14424"; previous_transcript_id "GBI_14424-RB";
Scaffold143	maker	CDS	2159974	2160318	.	+	0	gene_id "GBIG_004374"; transcript_id "GBI_14424-RB"; Parent "GBI_14424-RB"; gene_name "GBI_14424"; previous_transcript_id "GBI_14424-RB";
Scaffold143	AGAT	five_prime_UTR	2151568	2151776	.	+	.	gene_id "GBIG_004374"; transcript_id "GBI_14424-RB"; Parent "GBI_14424-RB"; gene_name "GBI_14424"; previous_transcript_id "GBI_14424-RB";
Scaffold143	AGAT	five_prime_UTR	2151857	2152186	.	+	.	gene_id "GBIG_004374"; transcript_id "GBI_14424-RB"; Parent "GBI_14424-RB"; gene_name "GBI_14424"; previous_transcript_id "GBI_14424-RB";
Scaffold143	AGAT	three_prime_UTR	2160319	2160987	.	+	.	gene_id "GBIG_004374"; transcript_id "GBI_14424-RB"; Parent "GBI_14424-RB"; gene_name "GBI_14424"; previous_transcript_id "GBI_14424-RB";
Scaffold143	AGAT	three_prime_UTR	2161008	2161518	.	+	.	gene_id "GBIG_004374"; transcript_id "GBI_14424-RB"; Parent "GBI_14424-RB"; gene_name "GBI_14424"; previous_transcript_id "GBI_14424-RB";
Scaffold143	AGAT	transcript	2151568	2161518	.	+	.	gene_id "GBIG_004374"; transcript_id "GBI_14424-RC"; Parent "GBI_14424"; gene_name "GBI_14424";
Scaffold143	maker	exon	2151568	2151776	.	+	.	gene_id "GBIG_004374"; transcript_id "GBI_14424-RC"; Parent "GBI_14424-RC"; gene_name "GBI_14424"; previous_transcript_id "GBI_14424-RC";
Scaffold143	maker	exon	2151857	2152294	.	+	.	gene_id "GBIG_004374"; transcript_id "GBI_14424-RC"; Parent "GBI_14424-RC"; gene_name "GBI_14424"; previous_transcript_id "GBI_14424-RC";
Scaffold143	maker	exon	2152412	2152589	.	+	.	gene_id "GBIG_004374"; transcript_id "GBI_14424-RC"; Parent "GBI_14424-RC"; gene_name "GBI_14424"; previous_transcript_id "GBI_14424-RC";
Scaffold143	maker	exon	2152710	2152789	.	+	.	gene_id "GBIG_004374"; transcript_id "GBI_14424-RC"; Parent "GBI_14424-RC"; gene_name "GBI_14424"; previous_transcript_id "GBI_14424-RC";
Scaffold143	maker	exon	2152908	2153169	.	+	.	gene_id "GBIG_004374"; transcript_id "GBI_14424-RC"; Parent "GBI_14424-RC"; gene_name "GBI_14424"; previous_transcript_id "GBI_14424-RC";
Scaffold143	maker	exon	2156322	2156536	.	+	.	gene_id "GBIG_004374"; transcript_id "GBI_14424-RC"; Parent "GBI_14424-RC"; gene_name "GBI_14424"; previous_transcript_id "GBI_14424-RC";
Scaffold143	maker	exon	2158793	2159008	.	+	.	gene_id "GBIG_004374"; transcript_id "GBI_14424-RC"; Parent "GBI_14424-RC"; gene_name "GBI_14424"; previous_transcript_id "GBI_14424-RC";
Scaffold143	maker	exon	2159974	2160987	.	+	.	gene_id "GBIG_004374"; transcript_id "GBI_14424-RC"; Parent "GBI_14424-RC"; gene_name "GBI_14424"; previous_transcript_id "GBI_14424-RC";
Scaffold143	maker	exon	2161008	2161518	.	+	.	gene_id "GBIG_004374"; transcript_id "GBI_14424-RC"; Parent "GBI_14424-RC"; gene_name "GBI_14424"; previous_transcript_id "GBI_14424-RC";
Scaffold143	maker	CDS	2152187	2152294	.	+	0	gene_id "GBIG_004374"; transcript_id "GBI_14424-RC"; Parent "GBI_14424-RC"; gene_name "GBI_14424"; previous_transcript_id "GBI_14424-RC";
Scaffold143	maker	CDS	2152412	2152589	.	+	0	gene_id "GBIG_004374"; transcript_id "GBI_14424-RC"; Parent "GBI_14424-RC"; gene_name "GBI_14424"; previous_transcript_id "GBI_14424-RC";
Scaffold143	maker	CDS	2152710	2152789	.	+	2	gene_id "GBIG_004374"; transcript_id "GBI_14424-RC"; Parent "GBI_14424-RC"; gene_name "GBI_14424"; previous_transcript_id "GBI_14424-RC";
Scaffold143	maker	CDS	2152908	2153169	.	+	0	gene_id "GBIG_004374"; transcript_id "GBI_14424-RC"; Parent "GBI_14424-RC"; gene_name "GBI_14424"; previous_transcript_id "GBI_14424-RC";
Scaffold143	maker	CDS	2156322	2156536	.	+	2	gene_id "GBIG_004374"; transcript_id "GBI_14424-RC"; Parent "GBI_14424-RC"; gene_name "GBI_14424"; previous_transcript_id "GBI_14424-RC";
Scaffold143	maker	CDS	2158793	2159008	.	+	0	gene_id "GBIG_004374"; transcript_id "GBI_14424-RC"; Parent "GBI_14424-RC"; gene_name "GBI_14424"; previous_transcript_id "GBI_14424-RC";
Scaffold143	maker	CDS	2159974	2160318	.	+	0	gene_id "GBIG_004374"; transcript_id "GBI_14424-RC"; Parent "GBI_14424-RC"; gene_name "GBI_14424"; previous_transcript_id "GBI_14424-RC";
Scaffold143	AGAT	five_prime_UTR	2151568	2151776	.	+	.	gene_id "GBIG_004374"; transcript_id "GBI_14424-RC"; Parent "GBI_14424-RC"; gene_name "GBI_14424"; previous_transcript_id "GBI_14424-RC";
Scaffold143	AGAT	five_prime_UTR	2151857	2152186	.	+	.	gene_id "GBIG_004374"; transcript_id "GBI_14424-RC"; Parent "GBI_14424-RC"; gene_name "GBI_14424"; previous_transcript_id "GBI_14424-RC";
Scaffold143	AGAT	three_prime_UTR	2160319	2160987	.	+	.	gene_id "GBIG_004374"; transcript_id "GBI_14424-RC"; Parent "GBI_14424-RC"; gene_name "GBI_14424"; previous_transcript_id "GBI_14424-RC";
Scaffold143	AGAT	three_prime_UTR	2161008	2161518	.	+	.	gene_id "GBIG_004374"; transcript_id "GBI_14424-RC"; Parent "GBI_14424-RC"; gene_name "GBI_14424"; previous_transcript_id "GBI_14424-RC";
Scaffold143	StringTie	transcript	2157073	2161766	.	+	.	gene_id "GBIG_004374"; transcript_id "GBIG_004374.7"; gene_name "GBI_14424"; oId "STRG.19902.4"; cmp_ref "GBI_14424-RB"; class_code "n"; tss_id "TSS6531";
Scaffold143	StringTie	exon	2157073	2159008	.	+	.	gene_id "GBIG_004374"; transcript_id "GBIG_004374.7"; exon_number "1";
Scaffold143	StringTie	exon	2159974	2161766	.	+	.	gene_id "GBIG_004374"; transcript_id "GBIG_004374.7"; exon_number "2";
Scaffold143	StringTie	gene	2337411	2444139	.	+	.	gene_id "GBIG_004378"; gene_name "GBI_M__0001G_004378"; combined_IDs "GBI_14429,GBI_14430"
Scaffold143	AGAT	transcript	2337411	2349016	.	+	.	gene_id "GBIG_004378"; transcript_id "GBI_14429-RA"; Parent "GBI_14429"; gene_name "GBI_14429";
Scaffold143	maker	exon	2337411	2337758	.	+	.	gene_id "GBIG_004378"; transcript_id "GBI_14429-RA"; Parent "GBI_14429-RA"; gene_name "GBI_14429";
Scaffold143	maker	exon	2338095	2338503	.	+	.	gene_id "GBIG_004378"; transcript_id "GBI_14429-RA"; Parent "GBI_14429-RA"; gene_name "GBI_14429";
Scaffold143	maker	exon	2340228	2340579	.	+	.	gene_id "GBIG_004378"; transcript_id "GBI_14429-RA"; Parent "GBI_14429-RA"; gene_name "GBI_14429";
Scaffold143	maker	exon	2341934	2342020	.	+	.	gene_id "GBIG_004378"; transcript_id "GBI_14429-RA"; Parent "GBI_14429-RA"; gene_name "GBI_14429";
Scaffold143	maker	exon	2346801	2349016	.	+	.	gene_id "GBIG_004378"; transcript_id "GBI_14429-RA"; Parent "GBI_14429-RA"; gene_name "GBI_14429";
Scaffold143	maker	CDS	2338108	2338503	.	+	0	gene_id "GBIG_004378"; transcript_id "GBI_14429-RA"; Parent "GBI_14429-RA"; gene_name "GBI_14429";
Scaffold143	maker	CDS	2340228	2340579	.	+	0	gene_id "GBIG_004378"; transcript_id "GBI_14429-RA"; Parent "GBI_14429-RA"; gene_name "GBI_14429";
Scaffold143	maker	CDS	2341934	2342020	.	+	2	gene_id "GBIG_004378"; transcript_id "GBI_14429-RA"; Parent "GBI_14429-RA"; gene_name "GBI_14429";
Scaffold143	maker	CDS	2346801	2347741	.	+	2	gene_id "GBIG_004378"; transcript_id "GBI_14429-RA"; Parent "GBI_14429-RA"; gene_name "GBI_14429";
Scaffold143	AGAT	five_prime_UTR	2337411	2337758	.	+	.	gene_id "GBIG_004378"; transcript_id "GBI_14429-RA"; Parent "GBI_14429-RA"; gene_name "GBI_14429";
Scaffold143	AGAT	five_prime_UTR	2338095	2338107	.	+	.	gene_id "GBIG_004378"; transcript_id "GBI_14429-RA"; Parent "GBI_14429-RA"; gene_name "GBI_14429";
Scaffold143	AGAT	three_prime_UTR	2347742	2349016	.	+	.	gene_id "GBIG_004378"; transcript_id "GBI_14429-RA"; Parent "GBI_14429-RA"; gene_name "GBI_14429";
Scaffold143	StringTie	transcript	2337677	2381512	.	+	.	gene_id "GBIG_004378"; transcript_id "GBIG_004378.2"; gene_name "GBI_14429"; oId "STRG.19910.3"; cmp_ref "GBI_14429-RA"; class_code "j"; tss_id "TSS6539";
Scaffold143	StringTie	exon	2337677	2337758	.	+	.	gene_id "GBIG_004378"; transcript_id "GBIG_004378.2"; exon_number "1";
Scaffold143	StringTie	exon	2338095	2338503	.	+	.	gene_id "GBIG_004378"; transcript_id "GBIG_004378.2"; exon_number "2";
Scaffold143	StringTie	exon	2340228	2340579	.	+	.	gene_id "GBIG_004378"; transcript_id "GBIG_004378.2"; exon_number "3";
Scaffold143	StringTie	exon	2341934	2342020	.	+	.	gene_id "GBIG_004378"; transcript_id "GBIG_004378.2"; exon_number "4";
Scaffold143	StringTie	exon	2380555	2381512	.	+	.	gene_id "GBIG_004378"; transcript_id "GBIG_004378.2"; exon_number "5";
Scaffold143	StringTie	transcript	2337677	2384952	.	+	.	gene_id "GBIG_004378"; transcript_id "GBIG_004378.3"; gene_name "GBI_14429"; oId "STRG.19910.2"; cmp_ref "GBI_14429-RA"; class_code "j"; tss_id "TSS6539";
Scaffold143	StringTie	exon	2337677	2337758	.	+	.	gene_id "GBIG_004378"; transcript_id "GBIG_004378.3"; exon_number "1";
Scaffold143	StringTie	exon	2338095	2338503	.	+	.	gene_id "GBIG_004378"; transcript_id "GBIG_004378.3"; exon_number "2";
Scaffold143	StringTie	exon	2340228	2340579	.	+	.	gene_id "GBIG_004378"; transcript_id "GBIG_004378.3"; exon_number "3";
Scaffold143	StringTie	exon	2341934	2342020	.	+	.	gene_id "GBIG_004378"; transcript_id "GBIG_004378.3"; exon_number "4";
Scaffold143	StringTie	exon	2380555	2380658	.	+	.	gene_id "GBIG_004378"; transcript_id "GBIG_004378.3"; exon_number "5";
Scaffold143	StringTie	exon	2382603	2384952	.	+	.	gene_id "GBIG_004378"; transcript_id "GBIG_004378.3"; exon_number "6";
Scaffold143	AGAT	transcript	2372571	2384574	.	+	.	gene_id "GBIG_004378"; transcript_id "GBI_14430-RA"; Parent "GBI_14430"; gene_name "GBI_14430";
Scaffold143	maker	exon	2372571	2372730	.	+	.	gene_id "GBIG_004378"; transcript_id "GBI_14430-RA"; Parent "GBI_14430-RA"; gene_name "GBI_14430";
Scaffold143	maker	exon	2372772	2372839	.	+	.	gene_id "GBIG_004378"; transcript_id "GBI_14430-RA"; Parent "GBI_14430-RA"; gene_name "GBI_14430";
Scaffold143	maker	exon	2384269	2384574	.	+	.	gene_id "GBIG_004378"; transcript_id "GBI_14430-RA"; Parent "GBI_14430-RA"; gene_name "GBI_14430";
Scaffold143	maker	CDS	2372571	2372730	.	+	0	gene_id "GBIG_004378"; transcript_id "GBI_14430-RA"; Parent "GBI_14430-RA"; gene_name "GBI_14430";
Scaffold143	maker	CDS	2372772	2372839	.	+	2	gene_id "GBIG_004378"; transcript_id "GBI_14430-RA"; Parent "GBI_14430-RA"; gene_name "GBI_14430";
Scaffold143	maker	CDS	2384269	2384301	.	+	0	gene_id "GBIG_004378"; transcript_id "GBI_14430-RA"; Parent "GBI_14430-RA"; gene_name "GBI_14430";
Scaffold143	AGAT	three_prime_UTR	2384302	2384574	.	+	.	gene_id "GBIG_004378"; transcript_id "GBI_14430-RA"; Parent "GBI_14430-RA"; gene_name "GBI_14430";
Scaffold143	AGAT	transcript	2372571	2384574	.	+	.	gene_id "GBIG_004378"; transcript_id "GBI_14430-RB"; Parent "GBI_14430"; gene_name "GBI_14430";
Scaffold143	maker	exon	2372571	2372730	.	+	.	gene_id "GBIG_004378"; transcript_id "GBI_14430-RB"; Parent "GBI_14430-RB"; gene_name "GBI_14430"; previous_transcript_id "GBI_14430-RB";
Scaffold143	maker	exon	2372772	2372839	.	+	.	gene_id "GBIG_004378"; transcript_id "GBI_14430-RB"; Parent "GBI_14430-RB"; gene_name "GBI_14430"; previous_transcript_id "GBI_14430-RB";
Scaffold143	maker	exon	2382603	2382713	.	+	.	gene_id "GBIG_004378"; transcript_id "GBI_14430-RB"; Parent "GBI_14430-RB"; gene_name "GBI_14430"; previous_transcript_id "GBI_14430-RB";
Scaffold143	maker	exon	2384174	2384250	.	+	.	gene_id "GBIG_004378"; transcript_id "GBI_14430-RB"; Parent "GBI_14430-RB"; gene_name "GBI_14430"; previous_transcript_id "GBI_14430-RB";
Scaffold143	maker	exon	2384269	2384574	.	+	.	gene_id "GBIG_004378"; transcript_id "GBI_14430-RB"; Parent "GBI_14430-RB"; gene_name "GBI_14430"; previous_transcript_id "GBI_14430-RB";
Scaffold143	maker	CDS	2372571	2372730	.	+	0	gene_id "GBIG_004378"; transcript_id "GBI_14430-RB"; Parent "GBI_14430-RB"; gene_name "GBI_14430"; previous_transcript_id "GBI_14430-RB";
Scaffold143	maker	CDS	2372772	2372839	.	+	2	gene_id "GBIG_004378"; transcript_id "GBI_14430-RB"; Parent "GBI_14430-RB"; gene_name "GBI_14430"; previous_transcript_id "GBI_14430-RB";
Scaffold143	maker	CDS	2382603	2382713	.	+	0	gene_id "GBIG_004378"; transcript_id "GBI_14430-RB"; Parent "GBI_14430-RB"; gene_name "GBI_14430"; previous_transcript_id "GBI_14430-RB";
Scaffold143	maker	CDS	2384174	2384250	.	+	0	gene_id "GBIG_004378"; transcript_id "GBI_14430-RB"; Parent "GBI_14430-RB"; gene_name "GBI_14430"; previous_transcript_id "GBI_14430-RB";
Scaffold143	maker	CDS	2384269	2384329	.	+	1	gene_id "GBIG_004378"; transcript_id "GBI_14430-RB"; Parent "GBI_14430-RB"; gene_name "GBI_14430"; previous_transcript_id "GBI_14430-RB";
Scaffold143	AGAT	three_prime_UTR	2384330	2384574	.	+	.	gene_id "GBIG_004378"; transcript_id "GBI_14430-RB"; Parent "GBI_14430-RB"; gene_name "GBI_14430"; previous_transcript_id "GBI_14430-RB";
Scaffold143	AGAT	transcript	2372571	2384574	.	+	.	gene_id "GBIG_004378"; transcript_id "GBI_14430-RC"; Parent "GBI_14430"; gene_name "GBI_14430";
Scaffold143	maker	exon	2372571	2372730	.	+	.	gene_id "GBIG_004378"; transcript_id "GBI_14430-RC"; Parent "GBI_14430-RC"; gene_name "GBI_14430"; previous_transcript_id "GBI_14430-RC";
Scaffold143	maker	exon	2372772	2372839	.	+	.	gene_id "GBIG_004378"; transcript_id "GBI_14430-RC"; Parent "GBI_14430-RC"; gene_name "GBI_14430"; previous_transcript_id "GBI_14430-RC";
Scaffold143	maker	exon	2382603	2382713	.	+	.	gene_id "GBIG_004378"; transcript_id "GBI_14430-RC"; Parent "GBI_14430-RC"; gene_name "GBI_14430"; previous_transcript_id "GBI_14430-RC";
Scaffold143	maker	exon	2384269	2384574	.	+	.	gene_id "GBIG_004378"; transcript_id "GBI_14430-RC"; Parent "GBI_14430-RC"; gene_name "GBI_14430"; previous_transcript_id "GBI_14430-RC";
Scaffold143	maker	CDS	2372571	2372730	.	+	0	gene_id "GBIG_004378"; transcript_id "GBI_14430-RC"; Parent "GBI_14430-RC"; gene_name "GBI_14430"; previous_transcript_id "GBI_14430-RC";
Scaffold143	maker	CDS	2372772	2372839	.	+	2	gene_id "GBIG_004378"; transcript_id "GBI_14430-RC"; Parent "GBI_14430-RC"; gene_name "GBI_14430"; previous_transcript_id "GBI_14430-RC";
Scaffold143	maker	CDS	2382603	2382713	.	+	0	gene_id "GBIG_004378"; transcript_id "GBI_14430-RC"; Parent "GBI_14430-RC"; gene_name "GBI_14430"; previous_transcript_id "GBI_14430-RC";
Scaffold143	maker	CDS	2384269	2384301	.	+	0	gene_id "GBIG_004378"; transcript_id "GBI_14430-RC"; Parent "GBI_14430-RC"; gene_name "GBI_14430"; previous_transcript_id "GBI_14430-RC";
Scaffold143	AGAT	three_prime_UTR	2384302	2384574	.	+	.	gene_id "GBIG_004378"; transcript_id "GBI_14430-RC"; Parent "GBI_14430-RC"; gene_name "GBI_14430"; previous_transcript_id "GBI_14430-RC";
Scaffold143	AGAT	transcript	2372634	2439310	.	+	.	gene_id "GBIG_004378"; transcript_id "GBI_14430-RD"; Parent "GBI_14430"; gene_name "GBI_14430";
Scaffold143	maker	exon	2372634	2372839	.	+	.	gene_id "GBIG_004378"; transcript_id "GBI_14430-RD"; Parent "GBI_14430-RD"; gene_name "GBI_14430"; previous_transcript_id "GBI_14430-RD";
Scaffold143	maker	exon	2384269	2384572	.	+	.	gene_id "GBIG_004378"; transcript_id "GBI_14430-RD"; Parent "GBI_14430-RD"; gene_name "GBI_14430"; previous_transcript_id "GBI_14430-RD";
Scaffold143	maker	exon	2384929	2384948	.	+	.	gene_id "GBIG_004378"; transcript_id "GBI_14430-RD"; Parent "GBI_14430-RD"; gene_name "GBI_14430"; previous_transcript_id "GBI_14430-RD";
Scaffold143	maker	exon	2429016	2429167	.	+	.	gene_id "GBIG_004378"; transcript_id "GBI_14430-RD"; Parent "GBI_14430-RD"; gene_name "GBI_14430"; previous_transcript_id "GBI_14430-RD";
Scaffold143	maker	exon	2439081	2439310	.	+	.	gene_id "GBIG_004378"; transcript_id "GBI_14430-RD"; Parent "GBI_14430-RD"; gene_name "GBI_14430"; previous_transcript_id "GBI_14430-RD";
Scaffold143	maker	CDS	2384564	2384572	.	+	0	gene_id "GBIG_004378"; transcript_id "GBI_14430-RD"; Parent "GBI_14430-RD"; gene_name "GBI_14430"; previous_transcript_id "GBI_14430-RD";
Scaffold143	maker	CDS	2384929	2384948	.	+	0	gene_id "GBIG_004378"; transcript_id "GBI_14430-RD"; Parent "GBI_14430-RD"; gene_name "GBI_14430"; previous_transcript_id "GBI_14430-RD";
Scaffold143	maker	CDS	2429016	2429167	.	+	1	gene_id "GBIG_004378"; transcript_id "GBI_14430-RD"; Parent "GBI_14430-RD"; gene_name "GBI_14430"; previous_transcript_id "GBI_14430-RD";
Scaffold143	maker	CDS	2439081	2439310	.	+	2	gene_id "GBIG_004378"; transcript_id "GBI_14430-RD"; Parent "GBI_14430-RD"; gene_name "GBI_14430"; previous_transcript_id "GBI_14430-RD";
Scaffold143	AGAT	five_prime_UTR	2372634	2372839	.	+	.	gene_id "GBIG_004378"; transcript_id "GBI_14430-RD"; Parent "GBI_14430-RD"; gene_name "GBI_14430"; previous_transcript_id "GBI_14430-RD";
Scaffold143	AGAT	five_prime_UTR	2384269	2384563	.	+	.	gene_id "GBIG_004378"; transcript_id "GBI_14430-RD"; Parent "GBI_14430-RD"; gene_name "GBI_14430"; previous_transcript_id "GBI_14430-RD";
Scaffold143	AGAT	transcript	2372634	2444136	.	+	.	gene_id "GBIG_004378"; transcript_id "GBI_14430-RE"; Parent "GBI_14430"; gene_name "GBI_14430";
Scaffold143	maker	exon	2372634	2372839	.	+	.	gene_id "GBIG_004378"; transcript_id "GBI_14430-RE"; Parent "GBI_14430-RE"; gene_name "GBI_14430"; previous_transcript_id "GBI_14430-RE";
Scaffold143	maker	exon	2380555	2380658	.	+	.	gene_id "GBIG_004378"; transcript_id "GBI_14430-RE"; Parent "GBI_14430-RE"; gene_name "GBI_14430"; previous_transcript_id "GBI_14430-RE";
Scaffold143	maker	exon	2429016	2429167	.	+	.	gene_id "GBIG_004378"; transcript_id "GBI_14430-RE"; Parent "GBI_14430-RE"; gene_name "GBI_14430"; previous_transcript_id "GBI_14430-RE";
Scaffold143	maker	exon	2439126	2439306	.	+	.	gene_id "GBIG_004378"; transcript_id "GBI_14430-RE"; Parent "GBI_14430-RE"; gene_name "GBI_14430"; previous_transcript_id "GBI_14430-RE";
Scaffold143	maker	exon	2440295	2440385	.	+	.	gene_id "GBIG_004378"; transcript_id "GBI_14430-RE"; Parent "GBI_14430-RE"; gene_name "GBI_14430"; previous_transcript_id "GBI_14430-RE";
Scaffold143	maker	exon	2443691	2443749	.	+	.	gene_id "GBIG_004378"; transcript_id "GBI_14430-RE"; Parent "GBI_14430-RE"; gene_name "GBI_14430"; previous_transcript_id "GBI_14430-RE";
Scaffold143	maker	exon	2444109	2444136	.	+	.	gene_id "GBIG_004378"; transcript_id "GBI_14430-RE"; Parent "GBI_14430-RE"; gene_name "GBI_14430"; previous_transcript_id "GBI_14430-RE";
Scaffold143	maker	CDS	2439137	2439306	.	+	0	gene_id "GBIG_004378"; transcript_id "GBI_14430-RE"; Parent "GBI_14430-RE"; gene_name "GBI_14430"; previous_transcript_id "GBI_14430-RE";
Scaffold143	maker	CDS	2440295	2440385	.	+	1	gene_id "GBIG_004378"; transcript_id "GBI_14430-RE"; Parent "GBI_14430-RE"; gene_name "GBI_14430"; previous_transcript_id "GBI_14430-RE";
Scaffold143	maker	CDS	2443691	2443749	.	+	0	gene_id "GBIG_004378"; transcript_id "GBI_14430-RE"; Parent "GBI_14430-RE"; gene_name "GBI_14430"; previous_transcript_id "GBI_14430-RE";
Scaffold143	maker	CDS	2444109	2444136	.	+	1	gene_id "GBIG_004378"; transcript_id "GBI_14430-RE"; Parent "GBI_14430-RE"; gene_name "GBI_14430"; previous_transcript_id "GBI_14430-RE";
Scaffold143	AGAT	five_prime_UTR	2372634	2372839	.	+	.	gene_id "GBIG_004378"; transcript_id "GBI_14430-RE"; Parent "GBI_14430-RE"; gene_name "GBI_14430"; previous_transcript_id "GBI_14430-RE";
Scaffold143	AGAT	five_prime_UTR	2380555	2380658	.	+	.	gene_id "GBIG_004378"; transcript_id "GBI_14430-RE"; Parent "GBI_14430-RE"; gene_name "GBI_14430"; previous_transcript_id "GBI_14430-RE";
Scaffold143	AGAT	five_prime_UTR	2429016	2429167	.	+	.	gene_id "GBIG_004378"; transcript_id "GBI_14430-RE"; Parent "GBI_14430-RE"; gene_name "GBI_14430"; previous_transcript_id "GBI_14430-RE";
Scaffold143	AGAT	five_prime_UTR	2439126	2439136	.	+	.	gene_id "GBIG_004378"; transcript_id "GBI_14430-RE"; Parent "GBI_14430-RE"; gene_name "GBI_14430"; previous_transcript_id "GBI_14430-RE";
Scaffold143	AGAT	transcript	2383257	2439310	.	+	.	gene_id "GBIG_004378"; transcript_id "GBI_14430-RF"; Parent "GBI_14430"; gene_name "GBI_14430";
Scaffold143	maker	exon	2383257	2384173	.	+	.	gene_id "GBIG_004378"; transcript_id "GBI_14430-RF"; Parent "GBI_14430-RF"; gene_name "GBI_14430"; previous_transcript_id "GBI_14430-RF";
Scaffold143	maker	exon	2384269	2384572	.	+	.	gene_id "GBIG_004378"; transcript_id "GBI_14430-RF"; Parent "GBI_14430-RF"; gene_name "GBI_14430"; previous_transcript_id "GBI_14430-RF";
Scaffold143	maker	exon	2384929	2384948	.	+	.	gene_id "GBIG_004378"; transcript_id "GBI_14430-RF"; Parent "GBI_14430-RF"; gene_name "GBI_14430"; previous_transcript_id "GBI_14430-RF";
Scaffold143	maker	exon	2429016	2429167	.	+	.	gene_id "GBIG_004378"; transcript_id "GBI_14430-RF"; Parent "GBI_14430-RF"; gene_name "GBI_14430"; previous_transcript_id "GBI_14430-RF";
Scaffold143	maker	exon	2439081	2439310	.	+	.	gene_id "GBIG_004378"; transcript_id "GBI_14430-RF"; Parent "GBI_14430-RF"; gene_name "GBI_14430"; previous_transcript_id "GBI_14430-RF";
Scaffold143	maker	CDS	2384564	2384572	.	+	0	gene_id "GBIG_004378"; transcript_id "GBI_14430-RF"; Parent "GBI_14430-RF"; gene_name "GBI_14430"; previous_transcript_id "GBI_14430-RF";
Scaffold143	maker	CDS	2384929	2384948	.	+	0	gene_id "GBIG_004378"; transcript_id "GBI_14430-RF"; Parent "GBI_14430-RF"; gene_name "GBI_14430"; previous_transcript_id "GBI_14430-RF";
Scaffold143	maker	CDS	2429016	2429167	.	+	1	gene_id "GBIG_004378"; transcript_id "GBI_14430-RF"; Parent "GBI_14430-RF"; gene_name "GBI_14430"; previous_transcript_id "GBI_14430-RF";
Scaffold143	maker	CDS	2439081	2439310	.	+	2	gene_id "GBIG_004378"; transcript_id "GBI_14430-RF"; Parent "GBI_14430-RF"; gene_name "GBI_14430"; previous_transcript_id "GBI_14430-RF";
Scaffold143	AGAT	five_prime_UTR	2383257	2384173	.	+	.	gene_id "GBIG_004378"; transcript_id "GBI_14430-RF"; Parent "GBI_14430-RF"; gene_name "GBI_14430"; previous_transcript_id "GBI_14430-RF";
Scaffold143	AGAT	five_prime_UTR	2384269	2384563	.	+	.	gene_id "GBIG_004378"; transcript_id "GBI_14430-RF"; Parent "GBI_14430-RF"; gene_name "GBI_14430"; previous_transcript_id "GBI_14430-RF";
Scaffold143	AGAT	transcript	2383257	2444139	.	+	.	gene_id "GBIG_004378"; transcript_id "GBI_14430-RG"; Parent "GBI_14430"; gene_name "GBI_14430";
Scaffold143	maker	exon	2383257	2384173	.	+	.	gene_id "GBIG_004378"; transcript_id "GBI_14430-RG"; Parent "GBI_14430-RG"; gene_name "GBI_14430"; previous_transcript_id "GBI_14430-RG";
Scaffold143	maker	exon	2384269	2384572	.	+	.	gene_id "GBIG_004378"; transcript_id "GBI_14430-RG"; Parent "GBI_14430-RG"; gene_name "GBI_14430"; previous_transcript_id "GBI_14430-RG";
Scaffold143	maker	exon	2384929	2384948	.	+	.	gene_id "GBIG_004378"; transcript_id "GBI_14430-RG"; Parent "GBI_14430-RG"; gene_name "GBI_14430"; previous_transcript_id "GBI_14430-RG";
Scaffold143	maker	exon	2429016	2429167	.	+	.	gene_id "GBIG_004378"; transcript_id "GBI_14430-RG"; Parent "GBI_14430-RG"; gene_name "GBI_14430"; previous_transcript_id "GBI_14430-RG";
Scaffold143	maker	exon	2439126	2439306	.	+	.	gene_id "GBIG_004378"; transcript_id "GBI_14430-RG"; Parent "GBI_14430-RG"; gene_name "GBI_14430"; previous_transcript_id "GBI_14430-RG";
Scaffold143	maker	exon	2440295	2440385	.	+	.	gene_id "GBIG_004378"; transcript_id "GBI_14430-RG"; Parent "GBI_14430-RG"; gene_name "GBI_14430"; previous_transcript_id "GBI_14430-RG";
Scaffold143	maker	exon	2443691	2443749	.	+	.	gene_id "GBIG_004378"; transcript_id "GBI_14430-RG"; Parent "GBI_14430-RG"; gene_name "GBI_14430"; previous_transcript_id "GBI_14430-RG";
Scaffold143	maker	exon	2444109	2444139	.	+	.	gene_id "GBIG_004378"; transcript_id "GBI_14430-RG"; Parent "GBI_14430-RG"; gene_name "GBI_14430"; previous_transcript_id "GBI_14430-RG";
Scaffold143	maker	CDS	2384564	2384572	.	+	0	gene_id "GBIG_004378"; transcript_id "GBI_14430-RG"; Parent "GBI_14430-RG"; gene_name "GBI_14430"; previous_transcript_id "GBI_14430-RG";
Scaffold143	maker	CDS	2384929	2384948	.	+	0	gene_id "GBIG_004378"; transcript_id "GBI_14430-RG"; Parent "GBI_14430-RG"; gene_name "GBI_14430"; previous_transcript_id "GBI_14430-RG";
Scaffold143	maker	CDS	2429016	2429167	.	+	1	gene_id "GBIG_004378"; transcript_id "GBI_14430-RG"; Parent "GBI_14430-RG"; gene_name "GBI_14430"; previous_transcript_id "GBI_14430-RG";
Scaffold143	maker	CDS	2439126	2439306	.	+	2	gene_id "GBIG_004378"; transcript_id "GBI_14430-RG"; Parent "GBI_14430-RG"; gene_name "GBI_14430"; previous_transcript_id "GBI_14430-RG";
Scaffold143	maker	CDS	2440295	2440385	.	+	1	gene_id "GBIG_004378"; transcript_id "GBI_14430-RG"; Parent "GBI_14430-RG"; gene_name "GBI_14430"; previous_transcript_id "GBI_14430-RG";
Scaffold143	maker	CDS	2443691	2443749	.	+	0	gene_id "GBIG_004378"; transcript_id "GBI_14430-RG"; Parent "GBI_14430-RG"; gene_name "GBI_14430"; previous_transcript_id "GBI_14430-RG";
Scaffold143	maker	CDS	2444109	2444139	.	+	1	gene_id "GBIG_004378"; transcript_id "GBI_14430-RG"; Parent "GBI_14430-RG"; gene_name "GBI_14430"; previous_transcript_id "GBI_14430-RG";
Scaffold143	AGAT	five_prime_UTR	2383257	2384173	.	+	.	gene_id "GBIG_004378"; transcript_id "GBI_14430-RG"; Parent "GBI_14430-RG"; gene_name "GBI_14430"; previous_transcript_id "GBI_14430-RG";
Scaffold143	AGAT	five_prime_UTR	2384269	2384563	.	+	.	gene_id "GBIG_004378"; transcript_id "GBI_14430-RG"; Parent "GBI_14430-RG"; gene_name "GBI_14430"; previous_transcript_id "GBI_14430-RG";
Scaffold143	StringTie	transcript	2435927	2439401	.	+	.	gene_id "GBIG_004378"; transcript_id "GBIG_004378.11"; gene_name "GBI_14430"; oId "STRG.19914.1"; cmp_ref "GBI_14430-RF"; class_code "e"; tss_id "TSS6540";
Scaffold143	StringTie	exon	2435927	2439401	.	+	.	gene_id "GBIG_004378"; transcript_id "GBIG_004378.11"; exon_number "1";
Scaffold143	StringTie	gene	2620674	2663930	.	+	.	gene_id "GBIG_004382"; gene_name "GBI_M__0001G_004382"; combined_IDs "GBI_14431,GBI_14432"
Scaffold143	StringTie	transcript	2620674	2627635	.	+	.	gene_id "GBIG_004382"; transcript_id "GBIG_004382.1"; gene_name "GBI_14431"; oId "STRG.19917.2"; cmp_ref "GBI_14431-RA"; class_code "j"; tss_id "TSS6544";
Scaffold143	StringTie	exon	2620674	2621311	.	+	.	gene_id "GBIG_004382"; transcript_id "GBIG_004382.1"; exon_number "1";
Scaffold143	StringTie	exon	2621581	2621778	.	+	.	gene_id "GBIG_004382"; transcript_id "GBIG_004382.1"; exon_number "2";
Scaffold143	StringTie	exon	2622709	2622874	.	+	.	gene_id "GBIG_004382"; transcript_id "GBIG_004382.1"; exon_number "3";
Scaffold143	StringTie	exon	2626838	2627044	.	+	.	gene_id "GBIG_004382"; transcript_id "GBIG_004382.1"; exon_number "4";
Scaffold143	StringTie	exon	2627250	2627635	.	+	.	gene_id "GBIG_004382"; transcript_id "GBIG_004382.1"; exon_number "5";
Scaffold143	StringTie	transcript	2620674	2663930	.	+	.	gene_id "GBIG_004382"; transcript_id "GBIG_004382.2"; gene_name "GBI_14431"; oId "STRG.19917.1"; cmp_ref "GBI_14431-RA"; class_code "j"; tss_id "TSS6544";
Scaffold143	StringTie	exon	2620674	2621311	.	+	.	gene_id "GBIG_004382"; transcript_id "GBIG_004382.2"; exon_number "1";
Scaffold143	StringTie	exon	2621581	2621778	.	+	.	gene_id "GBIG_004382"; transcript_id "GBIG_004382.2"; exon_number "2";
Scaffold143	StringTie	exon	2622709	2622874	.	+	.	gene_id "GBIG_004382"; transcript_id "GBIG_004382.2"; exon_number "3";
Scaffold143	StringTie	exon	2626838	2627044	.	+	.	gene_id "GBIG_004382"; transcript_id "GBIG_004382.2"; exon_number "4";
Scaffold143	StringTie	exon	2627250	2627400	.	+	.	gene_id "GBIG_004382"; transcript_id "GBIG_004382.2"; exon_number "5";
Scaffold143	StringTie	exon	2627932	2628117	.	+	.	gene_id "GBIG_004382"; transcript_id "GBIG_004382.2"; exon_number "6";
Scaffold143	StringTie	exon	2628325	2628521	.	+	.	gene_id "GBIG_004382"; transcript_id "GBIG_004382.2"; exon_number "7";
Scaffold143	StringTie	exon	2631027	2631145	.	+	.	gene_id "GBIG_004382"; transcript_id "GBIG_004382.2"; exon_number "8";
Scaffold143	StringTie	exon	2632230	2632353	.	+	.	gene_id "GBIG_004382"; transcript_id "GBIG_004382.2"; exon_number "9";
Scaffold143	StringTie	exon	2632753	2632855	.	+	.	gene_id "GBIG_004382"; transcript_id "GBIG_004382.2"; exon_number "10";
Scaffold143	StringTie	exon	2633212	2633379	.	+	.	gene_id "GBIG_004382"; transcript_id "GBIG_004382.2"; exon_number "11";
Scaffold143	StringTie	exon	2634112	2634391	.	+	.	gene_id "GBIG_004382"; transcript_id "GBIG_004382.2"; exon_number "12";
Scaffold143	StringTie	exon	2634609	2634830	.	+	.	gene_id "GBIG_004382"; transcript_id "GBIG_004382.2"; exon_number "13";
Scaffold143	StringTie	exon	2634980	2635168	.	+	.	gene_id "GBIG_004382"; transcript_id "GBIG_004382.2"; exon_number "14";
Scaffold143	StringTie	exon	2635304	2635449	.	+	.	gene_id "GBIG_004382"; transcript_id "GBIG_004382.2"; exon_number "15";
Scaffold143	StringTie	exon	2635638	2635782	.	+	.	gene_id "GBIG_004382"; transcript_id "GBIG_004382.2"; exon_number "16";
Scaffold143	StringTie	exon	2638278	2638427	.	+	.	gene_id "GBIG_004382"; transcript_id "GBIG_004382.2"; exon_number "17";
Scaffold143	StringTie	exon	2641287	2641602	.	+	.	gene_id "GBIG_004382"; transcript_id "GBIG_004382.2"; exon_number "18";
Scaffold143	StringTie	exon	2642420	2642586	.	+	.	gene_id "GBIG_004382"; transcript_id "GBIG_004382.2"; exon_number "19";
Scaffold143	StringTie	exon	2642707	2642852	.	+	.	gene_id "GBIG_004382"; transcript_id "GBIG_004382.2"; exon_number "20";
Scaffold143	StringTie	exon	2643091	2643197	.	+	.	gene_id "GBIG_004382"; transcript_id "GBIG_004382.2"; exon_number "21";
Scaffold143	StringTie	exon	2643336	2643485	.	+	.	gene_id "GBIG_004382"; transcript_id "GBIG_004382.2"; exon_number "22";
Scaffold143	StringTie	exon	2643687	2643869	.	+	.	gene_id "GBIG_004382"; transcript_id "GBIG_004382.2"; exon_number "23";
Scaffold143	StringTie	exon	2644260	2644420	.	+	.	gene_id "GBIG_004382"; transcript_id "GBIG_004382.2"; exon_number "24";
Scaffold143	StringTie	exon	2646277	2646413	.	+	.	gene_id "GBIG_004382"; transcript_id "GBIG_004382.2"; exon_number "25";
Scaffold143	StringTie	exon	2646750	2646892	.	+	.	gene_id "GBIG_004382"; transcript_id "GBIG_004382.2"; exon_number "26";
Scaffold143	StringTie	exon	2652524	2652724	.	+	.	gene_id "GBIG_004382"; transcript_id "GBIG_004382.2"; exon_number "27";
Scaffold143	StringTie	exon	2653082	2653256	.	+	.	gene_id "GBIG_004382"; transcript_id "GBIG_004382.2"; exon_number "28";
Scaffold143	StringTie	exon	2654350	2654477	.	+	.	gene_id "GBIG_004382"; transcript_id "GBIG_004382.2"; exon_number "29";
Scaffold143	StringTie	exon	2655146	2655312	.	+	.	gene_id "GBIG_004382"; transcript_id "GBIG_004382.2"; exon_number "30";
Scaffold143	StringTie	exon	2655905	2656057	.	+	.	gene_id "GBIG_004382"; transcript_id "GBIG_004382.2"; exon_number "31";
Scaffold143	StringTie	exon	2656370	2656571	.	+	.	gene_id "GBIG_004382"; transcript_id "GBIG_004382.2"; exon_number "32";
Scaffold143	StringTie	exon	2657634	2657908	.	+	.	gene_id "GBIG_004382"; transcript_id "GBIG_004382.2"; exon_number "33";
Scaffold143	StringTie	exon	2658123	2658386	.	+	.	gene_id "GBIG_004382"; transcript_id "GBIG_004382.2"; exon_number "34";
Scaffold143	StringTie	exon	2661121	2661228	.	+	.	gene_id "GBIG_004382"; transcript_id "GBIG_004382.2"; exon_number "35";
Scaffold143	StringTie	exon	2661313	2661502	.	+	.	gene_id "GBIG_004382"; transcript_id "GBIG_004382.2"; exon_number "36";
Scaffold143	StringTie	exon	2663540	2663697	.	+	.	gene_id "GBIG_004382"; transcript_id "GBIG_004382.2"; exon_number "37";
Scaffold143	StringTie	exon	2663774	2663930	.	+	.	gene_id "GBIG_004382"; transcript_id "GBIG_004382.2"; exon_number "38";
Scaffold143	AGAT	transcript	2620791	2644420	.	+	.	gene_id "GBIG_004382"; transcript_id "GBI_14431-RA"; Parent "GBI_14431"; gene_name "GBI_14431";
Scaffold143	maker	exon	2620791	2621311	.	+	.	gene_id "GBIG_004382"; transcript_id "GBI_14431-RA"; Parent "GBI_14431-RA"; gene_name "GBI_14431";
Scaffold143	maker	exon	2621581	2621778	.	+	.	gene_id "GBIG_004382"; transcript_id "GBI_14431-RA"; Parent "GBI_14431-RA"; gene_name "GBI_14431";
Scaffold143	maker	exon	2622709	2622874	.	+	.	gene_id "GBIG_004382"; transcript_id "GBI_14431-RA"; Parent "GBI_14431-RA"; gene_name "GBI_14431";
Scaffold143	maker	exon	2626844	2626912	.	+	.	gene_id "GBIG_004382"; transcript_id "GBI_14431-RA"; Parent "GBI_14431-RA"; gene_name "GBI_14431";
Scaffold143	maker	exon	2627940	2628117	.	+	.	gene_id "GBIG_004382"; transcript_id "GBI_14431-RA"; Parent "GBI_14431-RA"; gene_name "GBI_14431";
Scaffold143	maker	exon	2628325	2628521	.	+	.	gene_id "GBIG_004382"; transcript_id "GBI_14431-RA"; Parent "GBI_14431-RA"; gene_name "GBI_14431";
Scaffold143	maker	exon	2631027	2631145	.	+	.	gene_id "GBIG_004382"; transcript_id "GBI_14431-RA"; Parent "GBI_14431-RA"; gene_name "GBI_14431";
Scaffold143	maker	exon	2632230	2632353	.	+	.	gene_id "GBIG_004382"; transcript_id "GBI_14431-RA"; Parent "GBI_14431-RA"; gene_name "GBI_14431";
Scaffold143	maker	exon	2632753	2632855	.	+	.	gene_id "GBIG_004382"; transcript_id "GBI_14431-RA"; Parent "GBI_14431-RA"; gene_name "GBI_14431";
Scaffold143	maker	exon	2633212	2633366	.	+	.	gene_id "GBIG_004382"; transcript_id "GBI_14431-RA"; Parent "GBI_14431-RA"; gene_name "GBI_14431";
Scaffold143	maker	exon	2634144	2634391	.	+	.	gene_id "GBIG_004382"; transcript_id "GBI_14431-RA"; Parent "GBI_14431-RA"; gene_name "GBI_14431";
Scaffold143	maker	exon	2634609	2634830	.	+	.	gene_id "GBIG_004382"; transcript_id "GBI_14431-RA"; Parent "GBI_14431-RA"; gene_name "GBI_14431";
Scaffold143	maker	exon	2634980	2635168	.	+	.	gene_id "GBIG_004382"; transcript_id "GBI_14431-RA"; Parent "GBI_14431-RA"; gene_name "GBI_14431";
Scaffold143	maker	exon	2635304	2635449	.	+	.	gene_id "GBIG_004382"; transcript_id "GBI_14431-RA"; Parent "GBI_14431-RA"; gene_name "GBI_14431";
Scaffold143	maker	exon	2635638	2635782	.	+	.	gene_id "GBIG_004382"; transcript_id "GBI_14431-RA"; Parent "GBI_14431-RA"; gene_name "GBI_14431";
Scaffold143	maker	exon	2638278	2638427	.	+	.	gene_id "GBIG_004382"; transcript_id "GBI_14431-RA"; Parent "GBI_14431-RA"; gene_name "GBI_14431";
Scaffold143	maker	exon	2641287	2641602	.	+	.	gene_id "GBIG_004382"; transcript_id "GBI_14431-RA"; Parent "GBI_14431-RA"; gene_name "GBI_14431";
Scaffold143	maker	exon	2642420	2642586	.	+	.	gene_id "GBIG_004382"; transcript_id "GBI_14431-RA"; Parent "GBI_14431-RA"; gene_name "GBI_14431";
Scaffold143	maker	exon	2642707	2642852	.	+	.	gene_id "GBIG_004382"; transcript_id "GBI_14431-RA"; Parent "GBI_14431-RA"; gene_name "GBI_14431";
Scaffold143	maker	exon	2643091	2643197	.	+	.	gene_id "GBIG_004382"; transcript_id "GBI_14431-RA"; Parent "GBI_14431-RA"; gene_name "GBI_14431";
Scaffold143	maker	exon	2643336	2643485	.	+	.	gene_id "GBIG_004382"; transcript_id "GBI_14431-RA"; Parent "GBI_14431-RA"; gene_name "GBI_14431";
Scaffold143	maker	exon	2643687	2643869	.	+	.	gene_id "GBIG_004382"; transcript_id "GBI_14431-RA"; Parent "GBI_14431-RA"; gene_name "GBI_14431";
Scaffold143	maker	exon	2644260	2644420	.	+	.	gene_id "GBIG_004382"; transcript_id "GBI_14431-RA"; Parent "GBI_14431-RA"; gene_name "GBI_14431";
Scaffold143	maker	CDS	2621225	2621311	.	+	0	gene_id "GBIG_004382"; transcript_id "GBI_14431-RA"; Parent "GBI_14431-RA"; gene_name "GBI_14431";
Scaffold143	maker	CDS	2621581	2621778	.	+	0	gene_id "GBIG_004382"; transcript_id "GBI_14431-RA"; Parent "GBI_14431-RA"; gene_name "GBI_14431";
Scaffold143	maker	CDS	2622709	2622874	.	+	0	gene_id "GBIG_004382"; transcript_id "GBI_14431-RA"; Parent "GBI_14431-RA"; gene_name "GBI_14431";
Scaffold143	maker	CDS	2626844	2626912	.	+	2	gene_id "GBIG_004382"; transcript_id "GBI_14431-RA"; Parent "GBI_14431-RA"; gene_name "GBI_14431";
Scaffold143	maker	CDS	2627940	2628117	.	+	2	gene_id "GBIG_004382"; transcript_id "GBI_14431-RA"; Parent "GBI_14431-RA"; gene_name "GBI_14431";
Scaffold143	maker	CDS	2628325	2628521	.	+	1	gene_id "GBIG_004382"; transcript_id "GBI_14431-RA"; Parent "GBI_14431-RA"; gene_name "GBI_14431";
Scaffold143	maker	CDS	2631027	2631145	.	+	2	gene_id "GBIG_004382"; transcript_id "GBI_14431-RA"; Parent "GBI_14431-RA"; gene_name "GBI_14431";
Scaffold143	maker	CDS	2632230	2632353	.	+	0	gene_id "GBIG_004382"; transcript_id "GBI_14431-RA"; Parent "GBI_14431-RA"; gene_name "GBI_14431";
Scaffold143	maker	CDS	2632753	2632855	.	+	2	gene_id "GBIG_004382"; transcript_id "GBI_14431-RA"; Parent "GBI_14431-RA"; gene_name "GBI_14431";
Scaffold143	maker	CDS	2633212	2633366	.	+	1	gene_id "GBIG_004382"; transcript_id "GBI_14431-RA"; Parent "GBI_14431-RA"; gene_name "GBI_14431";
Scaffold143	maker	CDS	2634144	2634391	.	+	2	gene_id "GBIG_004382"; transcript_id "GBI_14431-RA"; Parent "GBI_14431-RA"; gene_name "GBI_14431";
Scaffold143	maker	CDS	2634609	2634830	.	+	0	gene_id "GBIG_004382"; transcript_id "GBI_14431-RA"; Parent "GBI_14431-RA"; gene_name "GBI_14431";
Scaffold143	maker	CDS	2634980	2635168	.	+	0	gene_id "GBIG_004382"; transcript_id "GBI_14431-RA"; Parent "GBI_14431-RA"; gene_name "GBI_14431";
Scaffold143	maker	CDS	2635304	2635449	.	+	0	gene_id "GBIG_004382"; transcript_id "GBI_14431-RA"; Parent "GBI_14431-RA"; gene_name "GBI_14431";
Scaffold143	maker	CDS	2635638	2635782	.	+	1	gene_id "GBIG_004382"; transcript_id "GBI_14431-RA"; Parent "GBI_14431-RA"; gene_name "GBI_14431";
Scaffold143	maker	CDS	2638278	2638427	.	+	0	gene_id "GBIG_004382"; transcript_id "GBI_14431-RA"; Parent "GBI_14431-RA"; gene_name "GBI_14431";
Scaffold143	maker	CDS	2641287	2641602	.	+	0	gene_id "GBIG_004382"; transcript_id "GBI_14431-RA"; Parent "GBI_14431-RA"; gene_name "GBI_14431";
Scaffold143	maker	CDS	2642420	2642586	.	+	2	gene_id "GBIG_004382"; transcript_id "GBI_14431-RA"; Parent "GBI_14431-RA"; gene_name "GBI_14431";
Scaffold143	maker	CDS	2642707	2642852	.	+	0	gene_id "GBIG_004382"; transcript_id "GBI_14431-RA"; Parent "GBI_14431-RA"; gene_name "GBI_14431";
Scaffold143	maker	CDS	2643091	2643197	.	+	1	gene_id "GBIG_004382"; transcript_id "GBI_14431-RA"; Parent "GBI_14431-RA"; gene_name "GBI_14431";
Scaffold143	maker	CDS	2643336	2643485	.	+	2	gene_id "GBIG_004382"; transcript_id "GBI_14431-RA"; Parent "GBI_14431-RA"; gene_name "GBI_14431";
Scaffold143	maker	CDS	2643687	2643869	.	+	2	gene_id "GBIG_004382"; transcript_id "GBI_14431-RA"; Parent "GBI_14431-RA"; gene_name "GBI_14431";
Scaffold143	maker	CDS	2644260	2644420	.	+	2	gene_id "GBIG_004382"; transcript_id "GBI_14431-RA"; Parent "GBI_14431-RA"; gene_name "GBI_14431";
Scaffold143	AGAT	five_prime_UTR	2620791	2621224	.	+	.	gene_id "GBIG_004382"; transcript_id "GBI_14431-RA"; Parent "GBI_14431-RA"; gene_name "GBI_14431";
Scaffold143	AGAT	transcript	2646277	2663926	.	+	.	gene_id "GBIG_004382"; transcript_id "GBI_14432-RA"; Parent "GBI_14432"; gene_name "GBI_14432";
Scaffold143	maker	exon	2646277	2646413	.	+	.	gene_id "GBIG_004382"; transcript_id "GBI_14432-RA"; Parent "GBI_14432-RA"; gene_name "GBI_14432";
Scaffold143	maker	exon	2646750	2646892	.	+	.	gene_id "GBIG_004382"; transcript_id "GBI_14432-RA"; Parent "GBI_14432-RA"; gene_name "GBI_14432";
Scaffold143	maker	exon	2652524	2652724	.	+	.	gene_id "GBIG_004382"; transcript_id "GBI_14432-RA"; Parent "GBI_14432-RA"; gene_name "GBI_14432";
Scaffold143	maker	exon	2653082	2653256	.	+	.	gene_id "GBIG_004382"; transcript_id "GBI_14432-RA"; Parent "GBI_14432-RA"; gene_name "GBI_14432";
Scaffold143	maker	exon	2654350	2654477	.	+	.	gene_id "GBIG_004382"; transcript_id "GBI_14432-RA"; Parent "GBI_14432-RA"; gene_name "GBI_14432";
Scaffold143	maker	exon	2655146	2655312	.	+	.	gene_id "GBIG_004382"; transcript_id "GBI_14432-RA"; Parent "GBI_14432-RA"; gene_name "GBI_14432";
Scaffold143	maker	exon	2655905	2656057	.	+	.	gene_id "GBIG_004382"; transcript_id "GBI_14432-RA"; Parent "GBI_14432-RA"; gene_name "GBI_14432";
Scaffold143	maker	exon	2656370	2656571	.	+	.	gene_id "GBIG_004382"; transcript_id "GBI_14432-RA"; Parent "GBI_14432-RA"; gene_name "GBI_14432";
Scaffold143	maker	exon	2657634	2657908	.	+	.	gene_id "GBIG_004382"; transcript_id "GBI_14432-RA"; Parent "GBI_14432-RA"; gene_name "GBI_14432";
Scaffold143	maker	exon	2658123	2658386	.	+	.	gene_id "GBIG_004382"; transcript_id "GBI_14432-RA"; Parent "GBI_14432-RA"; gene_name "GBI_14432";
Scaffold143	maker	exon	2661151	2661228	.	+	.	gene_id "GBIG_004382"; transcript_id "GBI_14432-RA"; Parent "GBI_14432-RA"; gene_name "GBI_14432";
Scaffold143	maker	exon	2661313	2661502	.	+	.	gene_id "GBIG_004382"; transcript_id "GBI_14432-RA"; Parent "GBI_14432-RA"; gene_name "GBI_14432";
Scaffold143	maker	exon	2663540	2663697	.	+	.	gene_id "GBIG_004382"; transcript_id "GBI_14432-RA"; Parent "GBI_14432-RA"; gene_name "GBI_14432";
Scaffold143	maker	exon	2663774	2663926	.	+	.	gene_id "GBIG_004382"; transcript_id "GBI_14432-RA"; Parent "GBI_14432-RA"; gene_name "GBI_14432";
Scaffold143	maker	CDS	2646277	2646413	.	+	0	gene_id "GBIG_004382"; transcript_id "GBI_14432-RA"; Parent "GBI_14432-RA"; gene_name "GBI_14432";
Scaffold143	maker	CDS	2646750	2646892	.	+	1	gene_id "GBIG_004382"; transcript_id "GBI_14432-RA"; Parent "GBI_14432-RA"; gene_name "GBI_14432";
Scaffold143	maker	CDS	2652524	2652724	.	+	2	gene_id "GBIG_004382"; transcript_id "GBI_14432-RA"; Parent "GBI_14432-RA"; gene_name "GBI_14432";
Scaffold143	maker	CDS	2653082	2653256	.	+	2	gene_id "GBIG_004382"; transcript_id "GBI_14432-RA"; Parent "GBI_14432-RA"; gene_name "GBI_14432";
Scaffold143	maker	CDS	2654350	2654477	.	+	1	gene_id "GBIG_004382"; transcript_id "GBI_14432-RA"; Parent "GBI_14432-RA"; gene_name "GBI_14432";
Scaffold143	maker	CDS	2655146	2655312	.	+	2	gene_id "GBIG_004382"; transcript_id "GBI_14432-RA"; Parent "GBI_14432-RA"; gene_name "GBI_14432";
Scaffold143	maker	CDS	2655905	2656057	.	+	0	gene_id "GBIG_004382"; transcript_id "GBI_14432-RA"; Parent "GBI_14432-RA"; gene_name "GBI_14432";
Scaffold143	maker	CDS	2656370	2656571	.	+	0	gene_id "GBIG_004382"; transcript_id "GBI_14432-RA"; Parent "GBI_14432-RA"; gene_name "GBI_14432";
Scaffold143	maker	CDS	2657634	2657908	.	+	2	gene_id "GBIG_004382"; transcript_id "GBI_14432-RA"; Parent "GBI_14432-RA"; gene_name "GBI_14432";
Scaffold143	maker	CDS	2658123	2658386	.	+	0	gene_id "GBIG_004382"; transcript_id "GBI_14432-RA"; Parent "GBI_14432-RA"; gene_name "GBI_14432";
Scaffold143	maker	CDS	2661151	2661228	.	+	0	gene_id "GBIG_004382"; transcript_id "GBI_14432-RA"; Parent "GBI_14432-RA"; gene_name "GBI_14432";
Scaffold143	maker	CDS	2661313	2661502	.	+	0	gene_id "GBIG_004382"; transcript_id "GBI_14432-RA"; Parent "GBI_14432-RA"; gene_name "GBI_14432";
Scaffold143	maker	CDS	2663540	2663697	.	+	2	gene_id "GBIG_004382"; transcript_id "GBI_14432-RA"; Parent "GBI_14432-RA"; gene_name "GBI_14432";
Scaffold143	maker	CDS	2663774	2663926	.	+	0	gene_id "GBIG_004382"; transcript_id "GBI_14432-RA"; Parent "GBI_14432-RA"; gene_name "GBI_14432";
Scaffold143	StringTie	gene	1304796	1326415	.	-	.	gene_id "GBIG_004393"; gene_name "GBI_M__0001G_004393"; combined_IDs "GBI_14399,GBI_14400,GBI_14398"
Scaffold143	StringTie	transcript	1304796	1325736	.	-	.	gene_id "GBIG_004393"; transcript_id "GBIG_004393.1"; gene_name "GBI_14398"; oId "STRG.19862.1"; cmp_ref "GBI_14398-RA"; class_code "j"; tss_id "TSS6561";
Scaffold143	StringTie	exon	1304796	1307272	.	-	.	gene_id "GBIG_004393"; transcript_id "GBIG_004393.1"; exon_number "1";
Scaffold143	StringTie	exon	1309945	1310208	.	-	.	gene_id "GBIG_004393"; transcript_id "GBIG_004393.1"; exon_number "2";
Scaffold143	StringTie	exon	1314723	1315043	.	-	.	gene_id "GBIG_004393"; transcript_id "GBIG_004393.1"; exon_number "3";
Scaffold143	StringTie	exon	1324194	1324426	.	-	.	gene_id "GBIG_004393"; transcript_id "GBIG_004393.1"; exon_number "4";
Scaffold143	StringTie	exon	1325593	1325736	.	-	.	gene_id "GBIG_004393"; transcript_id "GBIG_004393.1"; exon_number "5";
Scaffold143	AGAT	transcript	1307060	1318938	.	-	.	gene_id "GBIG_004393"; transcript_id "GBI_14398-RA"; Parent "GBI_14398"; gene_name "GBI_14398";
Scaffold143	maker	exon	1307060	1307272	.	-	.	gene_id "GBIG_004393"; transcript_id "GBI_14398-RA"; Parent "GBI_14398-RA"; gene_name "GBI_14398";
Scaffold143	maker	exon	1309945	1310208	.	-	.	gene_id "GBIG_004393"; transcript_id "GBI_14398-RA"; Parent "GBI_14398-RA"; gene_name "GBI_14398";
Scaffold143	maker	exon	1314771	1314987	.	-	.	gene_id "GBIG_004393"; transcript_id "GBI_14398-RA"; Parent "GBI_14398-RA"; gene_name "GBI_14398";
Scaffold143	maker	exon	1318835	1318938	.	-	.	gene_id "GBIG_004393"; transcript_id "GBI_14398-RA"; Parent "GBI_14398-RA"; gene_name "GBI_14398";
Scaffold143	maker	CDS	1307114	1307272	.	-	0	gene_id "GBIG_004393"; transcript_id "GBI_14398-RA"; Parent "GBI_14398-RA"; gene_name "GBI_14398";
Scaffold143	maker	CDS	1309945	1310208	.	-	0	gene_id "GBIG_004393"; transcript_id "GBI_14398-RA"; Parent "GBI_14398-RA"; gene_name "GBI_14398";
Scaffold143	maker	CDS	1314771	1314987	.	-	1	gene_id "GBIG_004393"; transcript_id "GBI_14398-RA"; Parent "GBI_14398-RA"; gene_name "GBI_14398";
Scaffold143	maker	CDS	1318835	1318938	.	-	0	gene_id "GBIG_004393"; transcript_id "GBI_14398-RA"; Parent "GBI_14398-RA"; gene_name "GBI_14398";
Scaffold143	AGAT	three_prime_UTR	1307060	1307113	.	-	.	gene_id "GBIG_004393"; transcript_id "GBI_14398-RA"; Parent "GBI_14398-RA"; gene_name "GBI_14398";
Scaffold143	AGAT	transcript	1319846	1324462	.	-	.	gene_id "GBIG_004393"; transcript_id "GBI_14399-RA"; Parent "GBI_14399"; gene_name "GBI_14399";
Scaffold143	maker	exon	1319846	1320174	.	-	.	gene_id "GBIG_004393"; transcript_id "GBI_14399-RA"; Parent "GBI_14399-RA"; gene_name "GBI_14399";
Scaffold143	maker	exon	1323338	1323650	.	-	.	gene_id "GBIG_004393"; transcript_id "GBI_14399-RA"; Parent "GBI_14399-RA"; gene_name "GBI_14399";
Scaffold143	maker	exon	1324194	1324462	.	-	.	gene_id "GBIG_004393"; transcript_id "GBI_14399-RA"; Parent "GBI_14399-RA"; gene_name "GBI_14399";
Scaffold143	maker	CDS	1319846	1320174	.	-	2	gene_id "GBIG_004393"; transcript_id "GBI_14399-RA"; Parent "GBI_14399-RA"; gene_name "GBI_14399";
Scaffold143	maker	CDS	1323338	1323650	.	-	0	gene_id "GBIG_004393"; transcript_id "GBI_14399-RA"; Parent "GBI_14399-RA"; gene_name "GBI_14399";
Scaffold143	maker	CDS	1324194	1324451	.	-	0	gene_id "GBIG_004393"; transcript_id "GBI_14399-RA"; Parent "GBI_14399-RA"; gene_name "GBI_14399";
Scaffold143	AGAT	five_prime_UTR	1324452	1324462	.	-	.	gene_id "GBIG_004393"; transcript_id "GBI_14399-RA"; Parent "GBI_14399-RA"; gene_name "GBI_14399";
Scaffold143	AGAT	transcript	1325308	1326415	.	-	.	gene_id "GBIG_004393"; transcript_id "GBI_14400-RA"; Parent "GBI_14400"; gene_name "GBI_14400";
Scaffold143	maker	exon	1325308	1325320	.	-	.	gene_id "GBIG_004393"; transcript_id "GBI_14400-RA"; Parent "GBI_14400-RA"; gene_name "GBI_14400";
Scaffold143	maker	exon	1325342	1325418	.	-	.	gene_id "GBIG_004393"; transcript_id "GBI_14400-RA"; Parent "GBI_14400-RA"; gene_name "GBI_14400";
Scaffold143	maker	exon	1325440	1325458	.	-	.	gene_id "GBIG_004393"; transcript_id "GBI_14400-RA"; Parent "GBI_14400-RA"; gene_name "GBI_14400";
Scaffold143	maker	exon	1325482	1325496	.	-	.	gene_id "GBIG_004393"; transcript_id "GBI_14400-RA"; Parent "GBI_14400-RA"; gene_name "GBI_14400";
Scaffold143	maker	exon	1325518	1325534	.	-	.	gene_id "GBIG_004393"; transcript_id "GBI_14400-RA"; Parent "GBI_14400-RA"; gene_name "GBI_14400";
Scaffold143	maker	exon	1325556	1325568	.	-	.	gene_id "GBIG_004393"; transcript_id "GBI_14400-RA"; Parent "GBI_14400-RA"; gene_name "GBI_14400";
Scaffold143	maker	exon	1325593	1325816	.	-	.	gene_id "GBIG_004393"; transcript_id "GBI_14400-RA"; Parent "GBI_14400-RA"; gene_name "GBI_14400";
Scaffold143	maker	exon	1326413	1326415	.	-	.	gene_id "GBIG_004393"; transcript_id "GBI_14400-RA"; Parent "GBI_14400-RA"; gene_name "GBI_14400";
Scaffold143	maker	CDS	1325308	1325320	.	-	1	gene_id "GBIG_004393"; transcript_id "GBI_14400-RA"; Parent "GBI_14400-RA"; gene_name "GBI_14400";
Scaffold143	maker	CDS	1325342	1325418	.	-	0	gene_id "GBIG_004393"; transcript_id "GBI_14400-RA"; Parent "GBI_14400-RA"; gene_name "GBI_14400";
Scaffold143	maker	CDS	1325440	1325458	.	-	1	gene_id "GBIG_004393"; transcript_id "GBI_14400-RA"; Parent "GBI_14400-RA"; gene_name "GBI_14400";
Scaffold143	maker	CDS	1325482	1325496	.	-	1	gene_id "GBIG_004393"; transcript_id "GBI_14400-RA"; Parent "GBI_14400-RA"; gene_name "GBI_14400";
Scaffold143	maker	CDS	1325518	1325534	.	-	0	gene_id "GBIG_004393"; transcript_id "GBI_14400-RA"; Parent "GBI_14400-RA"; gene_name "GBI_14400";
Scaffold143	maker	CDS	1325556	1325568	.	-	1	gene_id "GBIG_004393"; transcript_id "GBI_14400-RA"; Parent "GBI_14400-RA"; gene_name "GBI_14400";
Scaffold143	maker	CDS	1325593	1325816	.	-	0	gene_id "GBIG_004393"; transcript_id "GBI_14400-RA"; Parent "GBI_14400-RA"; gene_name "GBI_14400";
Scaffold143	maker	CDS	1326413	1326415	.	-	0	gene_id "GBIG_004393"; transcript_id "GBI_14400-RA"; Parent "GBI_14400-RA"; gene_name "GBI_14400";
Scaffold145	StringTie	gene	645711	782071	.	+	.	gene_id "GBIG_004465"; gene_name "GBI_M__0001G_004465"; combined_IDs "GBI_14486,GBI_14487"
Scaffold145	AGAT	transcript	645711	658694	.	+	.	gene_id "GBIG_004465"; transcript_id "GBI_14486-RA"; Parent "GBI_14486"; gene_name "GBI_14486";
Scaffold145	maker	exon	645711	646002	.	+	.	gene_id "GBIG_004465"; transcript_id "GBI_14486-RA"; Parent "GBI_14486-RA"; gene_name "GBI_14486";
Scaffold145	maker	exon	653845	653947	.	+	.	gene_id "GBIG_004465"; transcript_id "GBI_14486-RA"; Parent "GBI_14486-RA"; gene_name "GBI_14486";
Scaffold145	maker	exon	658145	658261	.	+	.	gene_id "GBIG_004465"; transcript_id "GBI_14486-RA"; Parent "GBI_14486-RA"; gene_name "GBI_14486";
Scaffold145	maker	exon	658671	658694	.	+	.	gene_id "GBIG_004465"; transcript_id "GBI_14486-RA"; Parent "GBI_14486-RA"; gene_name "GBI_14486";
Scaffold145	maker	CDS	653846	653947	.	+	0	gene_id "GBIG_004465"; transcript_id "GBI_14486-RA"; Parent "GBI_14486-RA"; gene_name "GBI_14486";
Scaffold145	maker	CDS	658145	658261	.	+	0	gene_id "GBIG_004465"; transcript_id "GBI_14486-RA"; Parent "GBI_14486-RA"; gene_name "GBI_14486";
Scaffold145	maker	CDS	658671	658694	.	+	0	gene_id "GBIG_004465"; transcript_id "GBI_14486-RA"; Parent "GBI_14486-RA"; gene_name "GBI_14486";
Scaffold145	AGAT	five_prime_UTR	645711	646002	.	+	.	gene_id "GBIG_004465"; transcript_id "GBI_14486-RA"; Parent "GBI_14486-RA"; gene_name "GBI_14486";
Scaffold145	AGAT	five_prime_UTR	653845	653845	.	+	.	gene_id "GBIG_004465"; transcript_id "GBI_14486-RA"; Parent "GBI_14486-RA"; gene_name "GBI_14486";
```
