## Supplemental files S1 for "Integration of a neuronal RNAseq dataset with the draft *Gryllus bimaculatus* transcriptome refines gene predictions and highlights potential systematic response to injury": S1_GBIG_genes.gtf (part 105 of 126)

```
Scaffold145	StringTie	transcript	645849	780270	.	+	.	gene_id "GBIG_004465"; transcript_id "GBIG_004465.2"; gene_name "GBI_14486"; oId "STRG.20004.1"; cmp_ref "GBI_14486-RA"; class_code "j"; tss_id "TSS6644";
Scaffold145	StringTie	exon	645849	646002	.	+	.	gene_id "GBIG_004465"; transcript_id "GBIG_004465.2"; exon_number "1";
Scaffold145	StringTie	exon	653845	653947	.	+	.	gene_id "GBIG_004465"; transcript_id "GBIG_004465.2"; exon_number "2";
Scaffold145	StringTie	exon	658145	658261	.	+	.	gene_id "GBIG_004465"; transcript_id "GBIG_004465.2"; exon_number "3";
Scaffold145	StringTie	exon	770782	771026	.	+	.	gene_id "GBIG_004465"; transcript_id "GBIG_004465.2"; exon_number "4";
Scaffold145	StringTie	exon	778496	780270	.	+	.	gene_id "GBIG_004465"; transcript_id "GBIG_004465.2"; exon_number "5";
Scaffold145	StringTie	transcript	737538	780270	.	+	.	gene_id "GBIG_004465"; transcript_id "GBIG_004465.3"; gene_name "GBI_14487"; oId "STRG.20004.2"; cmp_ref "GBI_14487-RA"; class_code "j"; tss_id "TSS6645";
Scaffold145	StringTie	exon	737538	737831	.	+	.	gene_id "GBIG_004465"; transcript_id "GBIG_004465.3"; exon_number "1";
Scaffold145	StringTie	exon	770782	771026	.	+	.	gene_id "GBIG_004465"; transcript_id "GBIG_004465.3"; exon_number "2";
Scaffold145	StringTie	exon	778496	780270	.	+	.	gene_id "GBIG_004465"; transcript_id "GBIG_004465.3"; exon_number "3";
Scaffold145	AGAT	transcript	765712	782071	.	+	.	gene_id "GBIG_004465"; transcript_id "GBI_14487-RA"; Parent "GBI_14487"; gene_name "GBI_14487";
Scaffold145	maker	exon	765712	765780	.	+	.	gene_id "GBIG_004465"; transcript_id "GBI_14487-RA"; Parent "GBI_14487-RA"; gene_name "GBI_14487";
Scaffold145	maker	exon	770782	771026	.	+	.	gene_id "GBIG_004465"; transcript_id "GBI_14487-RA"; Parent "GBI_14487-RA"; gene_name "GBI_14487";
Scaffold145	maker	exon	778496	780313	.	+	.	gene_id "GBIG_004465"; transcript_id "GBI_14487-RA"; Parent "GBI_14487-RA"; gene_name "GBI_14487";
Scaffold145	maker	exon	780349	782071	.	+	.	gene_id "GBIG_004465"; transcript_id "GBI_14487-RA"; Parent "GBI_14487-RA"; gene_name "GBI_14487";
Scaffold145	maker	CDS	765712	765780	.	+	0	gene_id "GBIG_004465"; transcript_id "GBI_14487-RA"; Parent "GBI_14487-RA"; gene_name "GBI_14487";
Scaffold145	maker	CDS	770782	771026	.	+	0	gene_id "GBIG_004465"; transcript_id "GBI_14487-RA"; Parent "GBI_14487-RA"; gene_name "GBI_14487";
Scaffold145	maker	CDS	778496	778982	.	+	1	gene_id "GBIG_004465"; transcript_id "GBI_14487-RA"; Parent "GBI_14487-RA"; gene_name "GBI_14487";
Scaffold145	AGAT	three_prime_UTR	778983	780313	.	+	.	gene_id "GBIG_004465"; transcript_id "GBI_14487-RA"; Parent "GBI_14487-RA"; gene_name "GBI_14487";
Scaffold145	AGAT	three_prime_UTR	780349	782071	.	+	.	gene_id "GBIG_004465"; transcript_id "GBI_14487-RA"; Parent "GBI_14487-RA"; gene_name "GBI_14487";
Scaffold145	StringTie	gene	2583428	2600992	.	+	.	gene_id "GBIG_004478"; gene_name "GBI_M__0001G_004478"; combined_IDs "GBI_14516,GBI_14515"
Scaffold145	StringTie	transcript	2583428	2600987	.	+	.	gene_id "GBIG_004478"; transcript_id "GBIG_004478.1"; gene_name "GBI_14516"; oId "STRG.19975.1"; cmp_ref "GBI_14516-RA"; class_code "k"; tss_id "TSS6660";
Scaffold145	StringTie	exon	2583428	2583593	.	+	.	gene_id "GBIG_004478"; transcript_id "GBIG_004478.1"; exon_number "1";
Scaffold145	StringTie	exon	2593707	2593789	.	+	.	gene_id "GBIG_004478"; transcript_id "GBIG_004478.1"; exon_number "2";
Scaffold145	StringTie	exon	2595536	2595553	.	+	.	gene_id "GBIG_004478"; transcript_id "GBIG_004478.1"; exon_number "3";
Scaffold145	StringTie	exon	2596384	2596401	.	+	.	gene_id "GBIG_004478"; transcript_id "GBIG_004478.1"; exon_number "4";
Scaffold145	StringTie	exon	2597528	2597698	.	+	.	gene_id "GBIG_004478"; transcript_id "GBIG_004478.1"; exon_number "5";
Scaffold145	StringTie	exon	2599351	2599486	.	+	.	gene_id "GBIG_004478"; transcript_id "GBIG_004478.1"; exon_number "6";
Scaffold145	StringTie	exon	2600918	2600987	.	+	.	gene_id "GBIG_004478"; transcript_id "GBIG_004478.1"; exon_number "7";
Scaffold145	StringTie	transcript	2593481	2600992	.	+	.	gene_id "GBIG_004478"; transcript_id "GBIG_004478.2"; gene_name "GBI_14516"; oId "STRG.19975.2"; cmp_ref "GBI_14516-RA"; class_code "k"; tss_id "TSS6661";
Scaffold145	StringTie	exon	2593481	2593789	.	+	.	gene_id "GBIG_004478"; transcript_id "GBIG_004478.2"; exon_number "1";
Scaffold145	StringTie	exon	2595536	2595553	.	+	.	gene_id "GBIG_004478"; transcript_id "GBIG_004478.2"; exon_number "2";
Scaffold145	StringTie	exon	2596384	2596401	.	+	.	gene_id "GBIG_004478"; transcript_id "GBIG_004478.2"; exon_number "3";
Scaffold145	StringTie	exon	2597528	2597698	.	+	.	gene_id "GBIG_004478"; transcript_id "GBIG_004478.2"; exon_number "4";
Scaffold145	StringTie	exon	2599351	2599486	.	+	.	gene_id "GBIG_004478"; transcript_id "GBIG_004478.2"; exon_number "5";
Scaffold145	StringTie	exon	2600918	2600992	.	+	.	gene_id "GBIG_004478"; transcript_id "GBIG_004478.2"; exon_number "6";
Scaffold145	AGAT	transcript	2595066	2595556	.	+	.	gene_id "GBIG_004478"; transcript_id "GBI_14515-RA"; Parent "GBI_14515"; gene_name "GBI_14515";
Scaffold145	maker	exon	2595066	2595092	.	+	.	gene_id "GBIG_004478"; transcript_id "GBI_14515-RA"; Parent "GBI_14515-RA"; gene_name "GBI_14515";
Scaffold145	maker	exon	2595536	2595556	.	+	.	gene_id "GBIG_004478"; transcript_id "GBI_14515-RA"; Parent "GBI_14515-RA"; gene_name "GBI_14515";
Scaffold145	maker	CDS	2595066	2595092	.	+	0	gene_id "GBIG_004478"; transcript_id "GBI_14515-RA"; Parent "GBI_14515-RA"; gene_name "GBI_14515";
Scaffold145	maker	CDS	2595536	2595556	.	+	0	gene_id "GBIG_004478"; transcript_id "GBI_14515-RA"; Parent "GBI_14515-RA"; gene_name "GBI_14515";
Scaffold145	AGAT	transcript	2597530	2600987	.	+	.	gene_id "GBIG_004478"; transcript_id "GBI_14516-RA"; Parent "GBI_14516"; gene_name "GBI_14516";
Scaffold145	maker	exon	2597530	2597698	.	+	.	gene_id "GBIG_004478"; transcript_id "GBI_14516-RA"; Parent "GBI_14516-RA"; gene_name "GBI_14516";
Scaffold145	maker	exon	2599351	2599486	.	+	.	gene_id "GBIG_004478"; transcript_id "GBI_14516-RA"; Parent "GBI_14516-RA"; gene_name "GBI_14516";
Scaffold145	maker	exon	2600918	2600987	.	+	.	gene_id "GBIG_004478"; transcript_id "GBI_14516-RA"; Parent "GBI_14516-RA"; gene_name "GBI_14516";
Scaffold145	maker	CDS	2597530	2597698	.	+	0	gene_id "GBIG_004478"; transcript_id "GBI_14516-RA"; Parent "GBI_14516-RA"; gene_name "GBI_14516";
Scaffold145	maker	CDS	2599351	2599486	.	+	2	gene_id "GBIG_004478"; transcript_id "GBI_14516-RA"; Parent "GBI_14516-RA"; gene_name "GBI_14516";
Scaffold145	maker	CDS	2600918	2600987	.	+	1	gene_id "GBIG_004478"; transcript_id "GBI_14516-RA"; Parent "GBI_14516-RA"; gene_name "GBI_14516";
Scaffold145	StringTie	gene	915509	1081382	.	-	.	gene_id "GBIG_004494"; gene_name "GBI_M__0001G_004494"; combined_IDs "GBI_14497,GBI_14495,GBI_14496"
Scaffold145	StringTie	transcript	915509	989701	.	-	.	gene_id "GBIG_004494"; transcript_id "GBIG_004494.1"; gene_name "GBI_14495"; oId "STRG.20012.3"; cmp_ref "GBI_14495-RA"; class_code "j"; tss_id "TSS6686";
Scaffold145	StringTie	exon	915509	923577	.	-	.	gene_id "GBIG_004494"; transcript_id "GBIG_004494.1"; exon_number "1";
Scaffold145	StringTie	exon	924965	925092	.	-	.	gene_id "GBIG_004494"; transcript_id "GBIG_004494.1"; exon_number "2";
Scaffold145	StringTie	exon	925787	925919	.	-	.	gene_id "GBIG_004494"; transcript_id "GBIG_004494.1"; exon_number "3";
Scaffold145	StringTie	exon	927216	927425	.	-	.	gene_id "GBIG_004494"; transcript_id "GBIG_004494.1"; exon_number "4";
Scaffold145	StringTie	exon	927630	927802	.	-	.	gene_id "GBIG_004494"; transcript_id "GBIG_004494.1"; exon_number "5";
Scaffold145	StringTie	exon	927905	928007	.	-	.	gene_id "GBIG_004494"; transcript_id "GBIG_004494.1"; exon_number "6";
Scaffold145	StringTie	exon	933725	933818	.	-	.	gene_id "GBIG_004494"; transcript_id "GBIG_004494.1"; exon_number "7";
Scaffold145	StringTie	exon	989566	989701	.	-	.	gene_id "GBIG_004494"; transcript_id "GBIG_004494.1"; exon_number "8";
Scaffold145	StringTie	transcript	915509	1080603	.	-	.	gene_id "GBIG_004494"; transcript_id "GBIG_004494.2"; gene_name "GBI_14495"; oId "STRG.20012.2"; cmp_ref "GBI_14495-RA"; class_code "j"; tss_id "TSS6687";
Scaffold145	StringTie	exon	915509	923577	.	-	.	gene_id "GBIG_004494"; transcript_id "GBIG_004494.2"; exon_number "1";
Scaffold145	StringTie	exon	924965	925092	.	-	.	gene_id "GBIG_004494"; transcript_id "GBIG_004494.2"; exon_number "2";
Scaffold145	StringTie	exon	925787	925919	.	-	.	gene_id "GBIG_004494"; transcript_id "GBIG_004494.2"; exon_number "3";
Scaffold145	StringTie	exon	927216	927443	.	-	.	gene_id "GBIG_004494"; transcript_id "GBIG_004494.2"; exon_number "4";
Scaffold145	StringTie	exon	927630	927802	.	-	.	gene_id "GBIG_004494"; transcript_id "GBIG_004494.2"; exon_number "5";
Scaffold145	StringTie	exon	927905	928007	.	-	.	gene_id "GBIG_004494"; transcript_id "GBIG_004494.2"; exon_number "6";
Scaffold145	StringTie	exon	933725	933818	.	-	.	gene_id "GBIG_004494"; transcript_id "GBIG_004494.2"; exon_number "7";
Scaffold145	StringTie	exon	1078665	1079304	.	-	.	gene_id "GBIG_004494"; transcript_id "GBIG_004494.2"; exon_number "8";
Scaffold145	StringTie	exon	1080263	1080603	.	-	.	gene_id "GBIG_004494"; transcript_id "GBIG_004494.2"; exon_number "9";
Scaffold145	StringTie	transcript	915509	1081382	.	-	.	gene_id "GBIG_004494"; transcript_id "GBIG_004494.3"; gene_name "GBI_14495"; oId "STRG.20012.1"; cmp_ref "GBI_14495-RA"; class_code "j"; tss_id "TSS6688";
Scaffold145	StringTie	exon	915509	923577	.	-	.	gene_id "GBIG_004494"; transcript_id "GBIG_004494.3"; exon_number "1";
Scaffold145	StringTie	exon	924965	925092	.	-	.	gene_id "GBIG_004494"; transcript_id "GBIG_004494.3"; exon_number "2";
Scaffold145	StringTie	exon	925796	925919	.	-	.	gene_id "GBIG_004494"; transcript_id "GBIG_004494.3"; exon_number "3";
Scaffold145	StringTie	exon	927216	927425	.	-	.	gene_id "GBIG_004494"; transcript_id "GBIG_004494.3"; exon_number "4";
Scaffold145	StringTie	exon	927630	927802	.	-	.	gene_id "GBIG_004494"; transcript_id "GBIG_004494.3"; exon_number "5";
Scaffold145	StringTie	exon	927905	928007	.	-	.	gene_id "GBIG_004494"; transcript_id "GBIG_004494.3"; exon_number "6";
Scaffold145	StringTie	exon	933725	933818	.	-	.	gene_id "GBIG_004494"; transcript_id "GBIG_004494.3"; exon_number "7";
Scaffold145	StringTie	exon	1078665	1079304	.	-	.	gene_id "GBIG_004494"; transcript_id "GBIG_004494.3"; exon_number "8";
Scaffold145	StringTie	exon	1081018	1081382	.	-	.	gene_id "GBIG_004494"; transcript_id "GBIG_004494.3"; exon_number "9";
Scaffold145	AGAT	transcript	917413	937391	.	-	.	gene_id "GBIG_004494"; transcript_id "GBI_14495-RA"; Parent "GBI_14495"; gene_name "GBI_14495";
Scaffold145	maker	exon	917413	923577	.	-	.	gene_id "GBIG_004494"; transcript_id "GBI_14495-RA"; Parent "GBI_14495-RA"; gene_name "GBI_14495";
Scaffold145	maker	exon	924965	925092	.	-	.	gene_id "GBIG_004494"; transcript_id "GBI_14495-RA"; Parent "GBI_14495-RA"; gene_name "GBI_14495";
Scaffold145	maker	exon	925787	925919	.	-	.	gene_id "GBIG_004494"; transcript_id "GBI_14495-RA"; Parent "GBI_14495-RA"; gene_name "GBI_14495";
Scaffold145	maker	exon	927216	927443	.	-	.	gene_id "GBIG_004494"; transcript_id "GBI_14495-RA"; Parent "GBI_14495-RA"; gene_name "GBI_14495";
Scaffold145	maker	exon	927630	927802	.	-	.	gene_id "GBIG_004494"; transcript_id "GBI_14495-RA"; Parent "GBI_14495-RA"; gene_name "GBI_14495";
Scaffold145	maker	exon	927905	928007	.	-	.	gene_id "GBIG_004494"; transcript_id "GBI_14495-RA"; Parent "GBI_14495-RA"; gene_name "GBI_14495";
Scaffold145	maker	exon	933725	933818	.	-	.	gene_id "GBIG_004494"; transcript_id "GBI_14495-RA"; Parent "GBI_14495-RA"; gene_name "GBI_14495";
Scaffold145	maker	exon	937357	937391	.	-	.	gene_id "GBIG_004494"; transcript_id "GBI_14495-RA"; Parent "GBI_14495-RA"; gene_name "GBI_14495";
Scaffold145	maker	CDS	923281	923577	.	-	0	gene_id "GBIG_004494"; transcript_id "GBI_14495-RA"; Parent "GBI_14495-RA"; gene_name "GBI_14495";
Scaffold145	maker	CDS	924965	925092	.	-	2	gene_id "GBIG_004494"; transcript_id "GBI_14495-RA"; Parent "GBI_14495-RA"; gene_name "GBI_14495";
Scaffold145	maker	CDS	925787	925919	.	-	0	gene_id "GBIG_004494"; transcript_id "GBI_14495-RA"; Parent "GBI_14495-RA"; gene_name "GBI_14495";
Scaffold145	maker	CDS	927216	927443	.	-	0	gene_id "GBIG_004494"; transcript_id "GBI_14495-RA"; Parent "GBI_14495-RA"; gene_name "GBI_14495";
Scaffold145	maker	CDS	927630	927802	.	-	2	gene_id "GBIG_004494"; transcript_id "GBI_14495-RA"; Parent "GBI_14495-RA"; gene_name "GBI_14495";
Scaffold145	maker	CDS	927905	928007	.	-	0	gene_id "GBIG_004494"; transcript_id "GBI_14495-RA"; Parent "GBI_14495-RA"; gene_name "GBI_14495";
Scaffold145	maker	CDS	933725	933818	.	-	1	gene_id "GBIG_004494"; transcript_id "GBI_14495-RA"; Parent "GBI_14495-RA"; gene_name "GBI_14495";
Scaffold145	maker	CDS	937357	937391	.	-	0	gene_id "GBIG_004494"; transcript_id "GBI_14495-RA"; Parent "GBI_14495-RA"; gene_name "GBI_14495";
Scaffold145	AGAT	three_prime_UTR	917413	923280	.	-	.	gene_id "GBIG_004494"; transcript_id "GBI_14495-RA"; Parent "GBI_14495-RA"; gene_name "GBI_14495";
Scaffold145	AGAT	transcript	917413	937391	.	-	.	gene_id "GBIG_004494"; transcript_id "GBI_14495-RB"; Parent "GBI_14495"; gene_name "GBI_14495";
Scaffold145	maker	exon	917413	923577	.	-	.	gene_id "GBIG_004494"; transcript_id "GBI_14495-RB"; Parent "GBI_14495-RB"; gene_name "GBI_14495"; previous_transcript_id "GBI_14495-RB";
Scaffold145	maker	exon	924965	925092	.	-	.	gene_id "GBIG_004494"; transcript_id "GBI_14495-RB"; Parent "GBI_14495-RB"; gene_name "GBI_14495"; previous_transcript_id "GBI_14495-RB";
Scaffold145	maker	exon	925787	925919	.	-	.	gene_id "GBIG_004494"; transcript_id "GBI_14495-RB"; Parent "GBI_14495-RB"; gene_name "GBI_14495"; previous_transcript_id "GBI_14495-RB";
Scaffold145	maker	exon	927216	927443	.	-	.	gene_id "GBIG_004494"; transcript_id "GBI_14495-RB"; Parent "GBI_14495-RB"; gene_name "GBI_14495"; previous_transcript_id "GBI_14495-RB";
Scaffold145	maker	exon	927630	927802	.	-	.	gene_id "GBIG_004494"; transcript_id "GBI_14495-RB"; Parent "GBI_14495-RB"; gene_name "GBI_14495"; previous_transcript_id "GBI_14495-RB";
Scaffold145	maker	exon	927905	928007	.	-	.	gene_id "GBIG_004494"; transcript_id "GBI_14495-RB"; Parent "GBI_14495-RB"; gene_name "GBI_14495"; previous_transcript_id "GBI_14495-RB";
Scaffold145	maker	exon	933725	933863	.	-	.	gene_id "GBIG_004494"; transcript_id "GBI_14495-RB"; Parent "GBI_14495-RB"; gene_name "GBI_14495"; previous_transcript_id "GBI_14495-RB";
Scaffold145	maker	exon	937357	937391	.	-	.	gene_id "GBIG_004494"; transcript_id "GBI_14495-RB"; Parent "GBI_14495-RB"; gene_name "GBI_14495"; previous_transcript_id "GBI_14495-RB";
Scaffold145	maker	CDS	923281	923577	.	-	0	gene_id "GBIG_004494"; transcript_id "GBI_14495-RB"; Parent "GBI_14495-RB"; gene_name "GBI_14495"; previous_transcript_id "GBI_14495-RB";
Scaffold145	maker	CDS	924965	925092	.	-	2	gene_id "GBIG_004494"; transcript_id "GBI_14495-RB"; Parent "GBI_14495-RB"; gene_name "GBI_14495"; previous_transcript_id "GBI_14495-RB";
Scaffold145	maker	CDS	925787	925919	.	-	0	gene_id "GBIG_004494"; transcript_id "GBI_14495-RB"; Parent "GBI_14495-RB"; gene_name "GBI_14495"; previous_transcript_id "GBI_14495-RB";
Scaffold145	maker	CDS	927216	927443	.	-	0	gene_id "GBIG_004494"; transcript_id "GBI_14495-RB"; Parent "GBI_14495-RB"; gene_name "GBI_14495"; previous_transcript_id "GBI_14495-RB";
Scaffold145	maker	CDS	927630	927802	.	-	2	gene_id "GBIG_004494"; transcript_id "GBI_14495-RB"; Parent "GBI_14495-RB"; gene_name "GBI_14495"; previous_transcript_id "GBI_14495-RB";
Scaffold145	maker	CDS	927905	928007	.	-	0	gene_id "GBIG_004494"; transcript_id "GBI_14495-RB"; Parent "GBI_14495-RB"; gene_name "GBI_14495"; previous_transcript_id "GBI_14495-RB";
Scaffold145	maker	CDS	933725	933863	.	-	1	gene_id "GBIG_004494"; transcript_id "GBI_14495-RB"; Parent "GBI_14495-RB"; gene_name "GBI_14495"; previous_transcript_id "GBI_14495-RB";
Scaffold145	maker	CDS	937357	937391	.	-	0	gene_id "GBIG_004494"; transcript_id "GBI_14495-RB"; Parent "GBI_14495-RB"; gene_name "GBI_14495"; previous_transcript_id "GBI_14495-RB";
Scaffold145	AGAT	three_prime_UTR	917413	923280	.	-	.	gene_id "GBIG_004494"; transcript_id "GBI_14495-RB"; Parent "GBI_14495-RB"; gene_name "GBI_14495"; previous_transcript_id "GBI_14495-RB";
Scaffold145	AGAT	transcript	987174	992346	.	-	.	gene_id "GBIG_004494"; transcript_id "GBI_14496-RA"; Parent "GBI_14496"; gene_name "GBI_14496";
Scaffold145	maker	exon	987174	987252	.	-	.	gene_id "GBIG_004494"; transcript_id "GBI_14496-RA"; Parent "GBI_14496-RA"; gene_name "GBI_14496";
Scaffold145	maker	exon	989566	989932	.	-	.	gene_id "GBIG_004494"; transcript_id "GBI_14496-RA"; Parent "GBI_14496-RA"; gene_name "GBI_14496";
Scaffold145	maker	exon	991983	992346	.	-	.	gene_id "GBIG_004494"; transcript_id "GBI_14496-RA"; Parent "GBI_14496-RA"; gene_name "GBI_14496";
Scaffold145	maker	CDS	987174	987252	.	-	1	gene_id "GBIG_004494"; transcript_id "GBI_14496-RA"; Parent "GBI_14496-RA"; gene_name "GBI_14496";
Scaffold145	maker	CDS	989566	989932	.	-	2	gene_id "GBIG_004494"; transcript_id "GBI_14496-RA"; Parent "GBI_14496-RA"; gene_name "GBI_14496";
Scaffold145	maker	CDS	991983	992346	.	-	0	gene_id "GBIG_004494"; transcript_id "GBI_14496-RA"; Parent "GBI_14496-RA"; gene_name "GBI_14496";
Scaffold145	AGAT	transcript	1078661	1080418	.	-	.	gene_id "GBIG_004494"; transcript_id "GBI_14497-RA"; Parent "GBI_14497"; gene_name "GBI_14497";
Scaffold145	maker	exon	1078661	1079304	.	-	.	gene_id "GBIG_004494"; transcript_id "GBI_14497-RA"; Parent "GBI_14497-RA"; gene_name "GBI_14497";
Scaffold145	maker	exon	1080364	1080418	.	-	.	gene_id "GBIG_004494"; transcript_id "GBI_14497-RA"; Parent "GBI_14497-RA"; gene_name "GBI_14497";
Scaffold145	maker	CDS	1078661	1079304	.	-	2	gene_id "GBIG_004494"; transcript_id "GBI_14497-RA"; Parent "GBI_14497-RA"; gene_name "GBI_14497";
Scaffold145	maker	CDS	1080364	1080418	.	-	0	gene_id "GBIG_004494"; transcript_id "GBI_14497-RA"; Parent "GBI_14497-RA"; gene_name "GBI_14497";
Scaffold146	StringTie	gene	1182282	1357000	.	+	.	gene_id "GBIG_004518"; gene_name "GBI_M__0001G_004518"; combined_IDs "GBI_14563,GBI_14565,GBI_14566"
Scaffold146	StringTie	transcript	1182282	1357000	.	+	.	gene_id "GBIG_004518"; transcript_id "GBIG_004518.1"; gene_name "GBI_14566"; oId "STRG.20043.1"; cmp_ref "GBI_14566-RA"; class_code "j"; tss_id "TSS6723";
Scaffold146	StringTie	exon	1182282	1182316	.	+	.	gene_id "GBIG_004518"; transcript_id "GBIG_004518.1"; exon_number "1";
Scaffold146	StringTie	exon	1217318	1217448	.	+	.	gene_id "GBIG_004518"; transcript_id "GBIG_004518.1"; exon_number "2";
Scaffold146	StringTie	exon	1256485	1256659	.	+	.	gene_id "GBIG_004518"; transcript_id "GBIG_004518.1"; exon_number "3";
Scaffold146	StringTie	exon	1274050	1274365	.	+	.	gene_id "GBIG_004518"; transcript_id "GBIG_004518.1"; exon_number "4";
Scaffold146	StringTie	exon	1342813	1343014	.	+	.	gene_id "GBIG_004518"; transcript_id "GBIG_004518.1"; exon_number "5";
Scaffold146	StringTie	exon	1348854	1349013	.	+	.	gene_id "GBIG_004518"; transcript_id "GBIG_004518.1"; exon_number "6";
Scaffold146	StringTie	exon	1350349	1350427	.	+	.	gene_id "GBIG_004518"; transcript_id "GBIG_004518.1"; exon_number "7";
Scaffold146	StringTie	exon	1350501	1350731	.	+	.	gene_id "GBIG_004518"; transcript_id "GBIG_004518.1"; exon_number "8";
Scaffold146	StringTie	exon	1351745	1351881	.	+	.	gene_id "GBIG_004518"; transcript_id "GBIG_004518.1"; exon_number "9";
Scaffold146	StringTie	exon	1354272	1357000	.	+	.	gene_id "GBIG_004518"; transcript_id "GBIG_004518.1"; exon_number "10";
Scaffold146	AGAT	transcript	1215774	1217574	.	+	.	gene_id "GBIG_004518"; transcript_id "GBI_14563-RA"; Parent "GBI_14563"; gene_name "GBI_14563";
Scaffold146	maker	exon	1215774	1215821	.	+	.	gene_id "GBIG_004518"; transcript_id "GBI_14563-RA"; Parent "GBI_14563-RA"; gene_name "GBI_14563";
Scaffold146	maker	exon	1217318	1217448	.	+	.	gene_id "GBIG_004518"; transcript_id "GBI_14563-RA"; Parent "GBI_14563-RA"; gene_name "GBI_14563";
Scaffold146	maker	exon	1217523	1217574	.	+	.	gene_id "GBIG_004518"; transcript_id "GBI_14563-RA"; Parent "GBI_14563-RA"; gene_name "GBI_14563";
Scaffold146	maker	CDS	1215774	1215821	.	+	0	gene_id "GBIG_004518"; transcript_id "GBI_14563-RA"; Parent "GBI_14563-RA"; gene_name "GBI_14563";
Scaffold146	maker	CDS	1217318	1217448	.	+	0	gene_id "GBIG_004518"; transcript_id "GBI_14563-RA"; Parent "GBI_14563-RA"; gene_name "GBI_14563";
Scaffold146	maker	CDS	1217523	1217574	.	+	1	gene_id "GBIG_004518"; transcript_id "GBI_14563-RA"; Parent "GBI_14563-RA"; gene_name "GBI_14563";
Scaffold146	AGAT	transcript	1252230	1259113	.	+	.	gene_id "GBIG_004518"; transcript_id "GBI_14565-RA"; Parent "GBI_14565"; gene_name "GBI_14565";
Scaffold146	maker	exon	1252230	1252296	.	+	.	gene_id "GBIG_004518"; transcript_id "GBI_14565-RA"; Parent "GBI_14565-RA"; gene_name "GBI_14565";
Scaffold146	maker	exon	1256485	1256659	.	+	.	gene_id "GBIG_004518"; transcript_id "GBI_14565-RA"; Parent "GBI_14565-RA"; gene_name "GBI_14565";
Scaffold146	maker	exon	1259047	1259113	.	+	.	gene_id "GBIG_004518"; transcript_id "GBI_14565-RA"; Parent "GBI_14565-RA"; gene_name "GBI_14565";
Scaffold146	maker	CDS	1252230	1252296	.	+	0	gene_id "GBIG_004518"; transcript_id "GBI_14565-RA"; Parent "GBI_14565-RA"; gene_name "GBI_14565";
Scaffold146	maker	CDS	1256485	1256659	.	+	2	gene_id "GBIG_004518"; transcript_id "GBI_14565-RA"; Parent "GBI_14565-RA"; gene_name "GBI_14565";
Scaffold146	maker	CDS	1259047	1259113	.	+	1	gene_id "GBIG_004518"; transcript_id "GBI_14565-RA"; Parent "GBI_14565-RA"; gene_name "GBI_14565";
Scaffold146	AGAT	transcript	1342813	1356214	.	+	.	gene_id "GBIG_004518"; transcript_id "GBI_14566-RA"; Parent "GBI_14566"; gene_name "GBI_14566";
Scaffold146	maker	exon	1342813	1342992	.	+	.	gene_id "GBIG_004518"; transcript_id "GBI_14566-RA"; Parent "GBI_14566-RA"; gene_name "GBI_14566";
Scaffold146	maker	exon	1343187	1343218	.	+	.	gene_id "GBIG_004518"; transcript_id "GBI_14566-RA"; Parent "GBI_14566-RA"; gene_name "GBI_14566";
Scaffold146	maker	exon	1350349	1350427	.	+	.	gene_id "GBIG_004518"; transcript_id "GBI_14566-RA"; Parent "GBI_14566-RA"; gene_name "GBI_14566";
Scaffold146	maker	exon	1350501	1350731	.	+	.	gene_id "GBIG_004518"; transcript_id "GBI_14566-RA"; Parent "GBI_14566-RA"; gene_name "GBI_14566";
Scaffold146	maker	exon	1351745	1351881	.	+	.	gene_id "GBIG_004518"; transcript_id "GBI_14566-RA"; Parent "GBI_14566-RA"; gene_name "GBI_14566";
Scaffold146	maker	exon	1356109	1356214	.	+	.	gene_id "GBIG_004518"; transcript_id "GBI_14566-RA"; Parent "GBI_14566-RA"; gene_name "GBI_14566";
Scaffold146	maker	CDS	1342813	1342992	.	+	0	gene_id "GBIG_004518"; transcript_id "GBI_14566-RA"; Parent "GBI_14566-RA"; gene_name "GBI_14566";
Scaffold146	maker	CDS	1343187	1343218	.	+	0	gene_id "GBIG_004518"; transcript_id "GBI_14566-RA"; Parent "GBI_14566-RA"; gene_name "GBI_14566";
Scaffold146	maker	CDS	1350349	1350427	.	+	1	gene_id "GBIG_004518"; transcript_id "GBI_14566-RA"; Parent "GBI_14566-RA"; gene_name "GBI_14566";
Scaffold146	maker	CDS	1350501	1350731	.	+	0	gene_id "GBIG_004518"; transcript_id "GBI_14566-RA"; Parent "GBI_14566-RA"; gene_name "GBI_14566";
Scaffold146	maker	CDS	1351745	1351881	.	+	0	gene_id "GBIG_004518"; transcript_id "GBI_14566-RA"; Parent "GBI_14566-RA"; gene_name "GBI_14566";
Scaffold146	maker	CDS	1356109	1356214	.	+	1	gene_id "GBIG_004518"; transcript_id "GBI_14566-RA"; Parent "GBI_14566-RA"; gene_name "GBI_14566";
Scaffold146	StringTie	transcript	1350481	1357000	.	+	.	gene_id "GBIG_004518"; transcript_id "GBIG_004518.5"; gene_name "GBI_14566"; oId "STRG.20043.2"; cmp_ref "GBI_14566-RA"; class_code "n"; tss_id "TSS6724";
Scaffold146	StringTie	exon	1350481	1351881	.	+	.	gene_id "GBIG_004518"; transcript_id "GBIG_004518.5"; exon_number "1";
Scaffold146	StringTie	exon	1354272	1357000	.	+	.	gene_id "GBIG_004518"; transcript_id "GBIG_004518.5"; exon_number "2";
Scaffold147	StringTie	gene	3183722	3229584	.	+	.	gene_id "GBIG_004595"; gene_name "GBI_M__0001G_004595"; combined_IDs "GBI_14653,GBI_14654"
Scaffold147	StringTie	transcript	3183722	3186538	.	+	.	gene_id "GBIG_004595"; transcript_id "GBIG_004595.1"; gene_name "GBI_14653"; oId "STRG.20141.3"; cmp_ref "GBI_14653-RA"; class_code "o"; tss_id "TSS6846";
Scaffold147	StringTie	exon	3183722	3183792	.	+	.	gene_id "GBIG_004595"; transcript_id "GBIG_004595.1"; exon_number "1";
Scaffold147	StringTie	exon	3184036	3186538	.	+	.	gene_id "GBIG_004595"; transcript_id "GBIG_004595.1"; exon_number "2";
Scaffold147	StringTie	transcript	3183722	3190807	.	+	.	gene_id "GBIG_004595"; transcript_id "GBIG_004595.2"; gene_name "GBI_14653"; oId "STRG.20141.1"; cmp_ref "GBI_14653-RA"; class_code "j"; tss_id "TSS6846";
Scaffold147	StringTie	exon	3183722	3184237	.	+	.	gene_id "GBIG_004595"; transcript_id "GBIG_004595.2"; exon_number "1";
Scaffold147	StringTie	exon	3186932	3187116	.	+	.	gene_id "GBIG_004595"; transcript_id "GBIG_004595.2"; exon_number "2";
Scaffold147	StringTie	exon	3187723	3187796	.	+	.	gene_id "GBIG_004595"; transcript_id "GBIG_004595.2"; exon_number "3";
Scaffold147	StringTie	exon	3188807	3190807	.	+	.	gene_id "GBIG_004595"; transcript_id "GBIG_004595.2"; exon_number "4";
Scaffold147	StringTie	transcript	3183722	3228924	.	+	.	gene_id "GBIG_004595"; transcript_id "GBIG_004595.3"; gene_name "GBI_14654"; oId "STRG.20141.2"; cmp_ref "GBI_14654-RA"; class_code "k"; tss_id "TSS6846";
Scaffold147	StringTie	exon	3183722	3183792	.	+	.	gene_id "GBIG_004595"; transcript_id "GBIG_004595.3"; exon_number "1";
Scaffold147	StringTie	exon	3184036	3184237	.	+	.	gene_id "GBIG_004595"; transcript_id "GBIG_004595.3"; exon_number "2";
Scaffold147	StringTie	exon	3186932	3187116	.	+	.	gene_id "GBIG_004595"; transcript_id "GBIG_004595.3"; exon_number "3";
Scaffold147	StringTie	exon	3187723	3187796	.	+	.	gene_id "GBIG_004595"; transcript_id "GBIG_004595.3"; exon_number "4";
Scaffold147	StringTie	exon	3188807	3188990	.	+	.	gene_id "GBIG_004595"; transcript_id "GBIG_004595.3"; exon_number "5";
Scaffold147	StringTie	exon	3209558	3209649	.	+	.	gene_id "GBIG_004595"; transcript_id "GBIG_004595.3"; exon_number "6";
Scaffold147	StringTie	exon	3212251	3212341	.	+	.	gene_id "GBIG_004595"; transcript_id "GBIG_004595.3"; exon_number "7";
Scaffold147	StringTie	exon	3219169	3219471	.	+	.	gene_id "GBIG_004595"; transcript_id "GBIG_004595.3"; exon_number "8";
Scaffold147	StringTie	exon	3219730	3219868	.	+	.	gene_id "GBIG_004595"; transcript_id "GBIG_004595.3"; exon_number "9";
Scaffold147	StringTie	exon	3221414	3221904	.	+	.	gene_id "GBIG_004595"; transcript_id "GBIG_004595.3"; exon_number "10";
Scaffold147	StringTie	exon	3223378	3223543	.	+	.	gene_id "GBIG_004595"; transcript_id "GBIG_004595.3"; exon_number "11";
Scaffold147	StringTie	exon	3225397	3225507	.	+	.	gene_id "GBIG_004595"; transcript_id "GBIG_004595.3"; exon_number "12";
Scaffold147	StringTie	exon	3227511	3228924	.	+	.	gene_id "GBIG_004595"; transcript_id "GBIG_004595.3"; exon_number "13";
Scaffold147	AGAT	transcript	3185636	3219936	.	+	.	gene_id "GBIG_004595"; transcript_id "GBI_14653-RA"; Parent "GBI_14653"; gene_name "GBI_14653";
Scaffold147	maker	exon	3185636	3185644	.	+	.	gene_id "GBIG_004595"; transcript_id "GBI_14653-RA"; Parent "GBI_14653-RA"; gene_name "GBI_14653";
Scaffold147	maker	exon	3187723	3187796	.	+	.	gene_id "GBIG_004595"; transcript_id "GBI_14653-RA"; Parent "GBI_14653-RA"; gene_name "GBI_14653";
Scaffold147	maker	exon	3188807	3188990	.	+	.	gene_id "GBIG_004595"; transcript_id "GBI_14653-RA"; Parent "GBI_14653-RA"; gene_name "GBI_14653";
Scaffold147	maker	exon	3209558	3209649	.	+	.	gene_id "GBIG_004595"; transcript_id "GBI_14653-RA"; Parent "GBI_14653-RA"; gene_name "GBI_14653";
Scaffold147	maker	exon	3212251	3212341	.	+	.	gene_id "GBIG_004595"; transcript_id "GBI_14653-RA"; Parent "GBI_14653-RA"; gene_name "GBI_14653";
Scaffold147	maker	exon	3219169	3219471	.	+	.	gene_id "GBIG_004595"; transcript_id "GBI_14653-RA"; Parent "GBI_14653-RA"; gene_name "GBI_14653";
Scaffold147	maker	exon	3219730	3219936	.	+	.	gene_id "GBIG_004595"; transcript_id "GBI_14653-RA"; Parent "GBI_14653-RA"; gene_name "GBI_14653";
Scaffold147	maker	CDS	3185636	3185644	.	+	0	gene_id "GBIG_004595"; transcript_id "GBI_14653-RA"; Parent "GBI_14653-RA"; gene_name "GBI_14653";
Scaffold147	maker	CDS	3187723	3187796	.	+	0	gene_id "GBIG_004595"; transcript_id "GBI_14653-RA"; Parent "GBI_14653-RA"; gene_name "GBI_14653";
Scaffold147	maker	CDS	3188807	3188990	.	+	1	gene_id "GBIG_004595"; transcript_id "GBI_14653-RA"; Parent "GBI_14653-RA"; gene_name "GBI_14653";
Scaffold147	maker	CDS	3209558	3209649	.	+	0	gene_id "GBIG_004595"; transcript_id "GBI_14653-RA"; Parent "GBI_14653-RA"; gene_name "GBI_14653";
Scaffold147	maker	CDS	3212251	3212341	.	+	1	gene_id "GBIG_004595"; transcript_id "GBI_14653-RA"; Parent "GBI_14653-RA"; gene_name "GBI_14653";
Scaffold147	maker	CDS	3219169	3219471	.	+	0	gene_id "GBIG_004595"; transcript_id "GBI_14653-RA"; Parent "GBI_14653-RA"; gene_name "GBI_14653";
Scaffold147	maker	CDS	3219730	3219936	.	+	0	gene_id "GBIG_004595"; transcript_id "GBI_14653-RA"; Parent "GBI_14653-RA"; gene_name "GBI_14653";
Scaffold147	StringTie	transcript	3186636	3190807	.	+	.	gene_id "GBIG_004595"; transcript_id "GBIG_004595.5"; gene_name "GBI_14653"; oId "STRG.20141.5"; cmp_ref "GBI_14653-RA"; class_code "j"; tss_id "TSS6847";
Scaffold147	StringTie	exon	3186636	3187116	.	+	.	gene_id "GBIG_004595"; transcript_id "GBIG_004595.5"; exon_number "1";
Scaffold147	StringTie	exon	3187723	3187796	.	+	.	gene_id "GBIG_004595"; transcript_id "GBIG_004595.5"; exon_number "2";
Scaffold147	StringTie	exon	3188807	3188990	.	+	.	gene_id "GBIG_004595"; transcript_id "GBIG_004595.5"; exon_number "3";
Scaffold147	StringTie	exon	3189053	3190807	.	+	.	gene_id "GBIG_004595"; transcript_id "GBIG_004595.5"; exon_number "4";
Scaffold147	StringTie	transcript	3186636	3197355	.	+	.	gene_id "GBIG_004595"; transcript_id "GBIG_004595.6"; gene_name "GBI_14653"; oId "STRG.20141.4"; cmp_ref "GBI_14653-RA"; class_code "j"; tss_id "TSS6847";
Scaffold147	StringTie	exon	3186636	3187116	.	+	.	gene_id "GBIG_004595"; transcript_id "GBIG_004595.6"; exon_number "1";
Scaffold147	StringTie	exon	3187723	3187796	.	+	.	gene_id "GBIG_004595"; transcript_id "GBIG_004595.6"; exon_number "2";
Scaffold147	StringTie	exon	3188807	3188990	.	+	.	gene_id "GBIG_004595"; transcript_id "GBIG_004595.6"; exon_number "3";
Scaffold147	StringTie	exon	3196651	3197355	.	+	.	gene_id "GBIG_004595"; transcript_id "GBIG_004595.6"; exon_number "4";
Scaffold147	StringTie	transcript	3206960	3228924	.	+	.	gene_id "GBIG_004595"; transcript_id "GBIG_004595.7"; gene_name "GBI_14654"; oId "STRG.20141.6"; cmp_ref "GBI_14654-RA"; class_code "k"; tss_id "TSS6848";
Scaffold147	StringTie	exon	3206960	3207192	.	+	.	gene_id "GBIG_004595"; transcript_id "GBIG_004595.7"; exon_number "1";
Scaffold147	StringTie	exon	3209558	3209649	.	+	.	gene_id "GBIG_004595"; transcript_id "GBIG_004595.7"; exon_number "2";
Scaffold147	StringTie	exon	3212251	3212341	.	+	.	gene_id "GBIG_004595"; transcript_id "GBIG_004595.7"; exon_number "3";
Scaffold147	StringTie	exon	3219169	3219471	.	+	.	gene_id "GBIG_004595"; transcript_id "GBIG_004595.7"; exon_number "4";
Scaffold147	StringTie	exon	3219730	3219868	.	+	.	gene_id "GBIG_004595"; transcript_id "GBIG_004595.7"; exon_number "5";
Scaffold147	StringTie	exon	3221414	3221904	.	+	.	gene_id "GBIG_004595"; transcript_id "GBIG_004595.7"; exon_number "6";
Scaffold147	StringTie	exon	3223378	3223543	.	+	.	gene_id "GBIG_004595"; transcript_id "GBIG_004595.7"; exon_number "7";
Scaffold147	StringTie	exon	3225397	3225507	.	+	.	gene_id "GBIG_004595"; transcript_id "GBIG_004595.7"; exon_number "8";
Scaffold147	StringTie	exon	3227511	3228924	.	+	.	gene_id "GBIG_004595"; transcript_id "GBIG_004595.7"; exon_number "9";
Scaffold147	AGAT	transcript	3221479	3229584	.	+	.	gene_id "GBIG_004595"; transcript_id "GBI_14654-RA"; Parent "GBI_14654"; gene_name "GBI_14654";
Scaffold147	maker	exon	3221479	3221904	.	+	.	gene_id "GBIG_004595"; transcript_id "GBI_14654-RA"; Parent "GBI_14654-RA"; gene_name "GBI_14654";
Scaffold147	maker	exon	3223378	3223543	.	+	.	gene_id "GBIG_004595"; transcript_id "GBI_14654-RA"; Parent "GBI_14654-RA"; gene_name "GBI_14654";
Scaffold147	maker	exon	3225397	3225507	.	+	.	gene_id "GBIG_004595"; transcript_id "GBI_14654-RA"; Parent "GBI_14654-RA"; gene_name "GBI_14654";
Scaffold147	maker	exon	3227511	3229584	.	+	.	gene_id "GBIG_004595"; transcript_id "GBI_14654-RA"; Parent "GBI_14654-RA"; gene_name "GBI_14654";
Scaffold147	maker	CDS	3221479	3221904	.	+	0	gene_id "GBIG_004595"; transcript_id "GBI_14654-RA"; Parent "GBI_14654-RA"; gene_name "GBI_14654";
Scaffold147	maker	CDS	3223378	3223543	.	+	0	gene_id "GBIG_004595"; transcript_id "GBI_14654-RA"; Parent "GBI_14654-RA"; gene_name "GBI_14654";
Scaffold147	maker	CDS	3225397	3225507	.	+	2	gene_id "GBIG_004595"; transcript_id "GBI_14654-RA"; Parent "GBI_14654-RA"; gene_name "GBI_14654";
Scaffold147	maker	CDS	3227511	3227848	.	+	2	gene_id "GBIG_004595"; transcript_id "GBI_14654-RA"; Parent "GBI_14654-RA"; gene_name "GBI_14654";
Scaffold147	AGAT	three_prime_UTR	3227849	3229584	.	+	.	gene_id "GBIG_004595"; transcript_id "GBI_14654-RA"; Parent "GBI_14654-RA"; gene_name "GBI_14654";
Scaffold147	StringTie	gene	2617394	2817960	.	-	.	gene_id "GBIG_004621"; gene_name "GBI_M__0001G_004621"; combined_IDs "GBI_14639,GBI_14641,GBI_14642,GBI_14637,GBI_14638"
Scaffold147	AGAT	transcript	2617394	2628239	.	-	.	gene_id "GBIG_004621"; transcript_id "GBI_14637-RA"; Parent "GBI_14637"; gene_name "GBI_14637";
Scaffold147	maker	exon	2617394	2617661	.	-	.	gene_id "GBIG_004621"; transcript_id "GBI_14637-RA"; Parent "GBI_14637-RA"; gene_name "GBI_14637";
Scaffold147	maker	exon	2624846	2625248	.	-	.	gene_id "GBIG_004621"; transcript_id "GBI_14637-RA"; Parent "GBI_14637-RA"; gene_name "GBI_14637";
Scaffold147	maker	exon	2628212	2628239	.	-	.	gene_id "GBIG_004621"; transcript_id "GBI_14637-RA"; Parent "GBI_14637-RA"; gene_name "GBI_14637";
Scaffold147	maker	CDS	2617394	2617661	.	-	1	gene_id "GBIG_004621"; transcript_id "GBI_14637-RA"; Parent "GBI_14637-RA"; gene_name "GBI_14637";
Scaffold147	maker	CDS	2624846	2625248	.	-	2	gene_id "GBIG_004621"; transcript_id "GBI_14637-RA"; Parent "GBI_14637-RA"; gene_name "GBI_14637";
Scaffold147	maker	CDS	2628212	2628239	.	-	0	gene_id "GBIG_004621"; transcript_id "GBI_14637-RA"; Parent "GBI_14637-RA"; gene_name "GBI_14637";
Scaffold147	StringTie	transcript	2617492	2817445	.	-	.	gene_id "GBIG_004621"; transcript_id "GBIG_004621.2"; gene_name "GBI_14637"; oId "STRG.20126.1"; cmp_ref "GBI_14637-RA"; class_code "j"; tss_id "TSS6885";
Scaffold147	StringTie	exon	2617492	2617661	.	-	.	gene_id "GBIG_004621"; transcript_id "GBIG_004621.2"; exon_number "1";
Scaffold147	StringTie	exon	2624846	2625248	.	-	.	gene_id "GBIG_004621"; transcript_id "GBIG_004621.2"; exon_number "2";
Scaffold147	StringTie	exon	2646919	2647026	.	-	.	gene_id "GBIG_004621"; transcript_id "GBIG_004621.2"; exon_number "3";
Scaffold147	StringTie	exon	2649527	2649788	.	-	.	gene_id "GBIG_004621"; transcript_id "GBIG_004621.2"; exon_number "4";
Scaffold147	StringTie	exon	2665922	2666246	.	-	.	gene_id "GBIG_004621"; transcript_id "GBIG_004621.2"; exon_number "5";
Scaffold147	StringTie	exon	2671363	2671543	.	-	.	gene_id "GBIG_004621"; transcript_id "GBIG_004621.2"; exon_number "6";
Scaffold147	StringTie	exon	2780910	2781228	.	-	.	gene_id "GBIG_004621"; transcript_id "GBIG_004621.2"; exon_number "7";
Scaffold147	StringTie	exon	2792595	2792774	.	-	.	gene_id "GBIG_004621"; transcript_id "GBIG_004621.2"; exon_number "8";
Scaffold147	StringTie	exon	2817240	2817445	.	-	.	gene_id "GBIG_004621"; transcript_id "GBIG_004621.2"; exon_number "9";
Scaffold147	AGAT	transcript	2639602	2653665	.	-	.	gene_id "GBIG_004621"; transcript_id "GBI_14638-RA"; Parent "GBI_14638"; gene_name "GBI_14638";
Scaffold147	maker	exon	2639602	2639619	.	-	.	gene_id "GBIG_004621"; transcript_id "GBI_14638-RA"; Parent "GBI_14638-RA"; gene_name "GBI_14638";
Scaffold147	maker	exon	2641939	2641968	.	-	.	gene_id "GBIG_004621"; transcript_id "GBI_14638-RA"; Parent "GBI_14638-RA"; gene_name "GBI_14638";
Scaffold147	maker	exon	2642980	2642988	.	-	.	gene_id "GBIG_004621"; transcript_id "GBI_14638-RA"; Parent "GBI_14638-RA"; gene_name "GBI_14638";
Scaffold147	maker	exon	2643623	2643642	.	-	.	gene_id "GBIG_004621"; transcript_id "GBI_14638-RA"; Parent "GBI_14638-RA"; gene_name "GBI_14638";
Scaffold147	maker	exon	2644153	2644404	.	-	.	gene_id "GBIG_004621"; transcript_id "GBI_14638-RA"; Parent "GBI_14638-RA"; gene_name "GBI_14638";
Scaffold147	maker	exon	2646919	2647026	.	-	.	gene_id "GBIG_004621"; transcript_id "GBI_14638-RA"; Parent "GBI_14638-RA"; gene_name "GBI_14638";
Scaffold147	maker	exon	2653629	2653665	.	-	.	gene_id "GBIG_004621"; transcript_id "GBI_14638-RA"; Parent "GBI_14638-RA"; gene_name "GBI_14638";
Scaffold147	maker	CDS	2639602	2639619	.	-	0	gene_id "GBIG_004621"; transcript_id "GBI_14638-RA"; Parent "GBI_14638-RA"; gene_name "GBI_14638";
Scaffold147	maker	CDS	2641939	2641968	.	-	0	gene_id "GBIG_004621"; transcript_id "GBI_14638-RA"; Parent "GBI_14638-RA"; gene_name "GBI_14638";
Scaffold147	maker	CDS	2642980	2642988	.	-	0	gene_id "GBIG_004621"; transcript_id "GBI_14638-RA"; Parent "GBI_14638-RA"; gene_name "GBI_14638";
Scaffold147	maker	CDS	2643623	2643642	.	-	2	gene_id "GBIG_004621"; transcript_id "GBI_14638-RA"; Parent "GBI_14638-RA"; gene_name "GBI_14638";
Scaffold147	maker	CDS	2644153	2644404	.	-	2	gene_id "GBIG_004621"; transcript_id "GBI_14638-RA"; Parent "GBI_14638-RA"; gene_name "GBI_14638";
Scaffold147	maker	CDS	2646919	2647026	.	-	2	gene_id "GBIG_004621"; transcript_id "GBI_14638-RA"; Parent "GBI_14638-RA"; gene_name "GBI_14638";
Scaffold147	maker	CDS	2653629	2653665	.	-	0	gene_id "GBIG_004621"; transcript_id "GBI_14638-RA"; Parent "GBI_14638-RA"; gene_name "GBI_14638";
Scaffold147	StringTie	transcript	2640315	2817532	.	-	.	gene_id "GBIG_004621"; transcript_id "GBIG_004621.4"; gene_name "GBI_14641"; oId "STRG.20126.3"; cmp_ref "GBI_14641-RA"; class_code "j"; tss_id "TSS6885";
Scaffold147	StringTie	exon	2640315	2647026	.	-	.	gene_id "GBIG_004621"; transcript_id "GBIG_004621.4"; exon_number "1";
Scaffold147	StringTie	exon	2649527	2649788	.	-	.	gene_id "GBIG_004621"; transcript_id "GBIG_004621.4"; exon_number "2";
Scaffold147	StringTie	exon	2665922	2666246	.	-	.	gene_id "GBIG_004621"; transcript_id "GBIG_004621.4"; exon_number "3";
Scaffold147	StringTie	exon	2671363	2671543	.	-	.	gene_id "GBIG_004621"; transcript_id "GBIG_004621.4"; exon_number "4";
Scaffold147	StringTie	exon	2780910	2781228	.	-	.	gene_id "GBIG_004621"; transcript_id "GBIG_004621.4"; exon_number "5";
Scaffold147	StringTie	exon	2792595	2792774	.	-	.	gene_id "GBIG_004621"; transcript_id "GBIG_004621.4"; exon_number "6";
Scaffold147	StringTie	exon	2817240	2817532	.	-	.	gene_id "GBIG_004621"; transcript_id "GBIG_004621.4"; exon_number "7";
Scaffold147	StringTie	transcript	2640315	2817532	.	-	.	gene_id "GBIG_004621"; transcript_id "GBIG_004621.5"; gene_name "GBI_14641"; oId "STRG.20126.2"; cmp_ref "GBI_14641-RA"; class_code "j"; tss_id "TSS6885";
Scaffold147	StringTie	exon	2640315	2644371	.	-	.	gene_id "GBIG_004621"; transcript_id "GBIG_004621.5"; exon_number "1";
Scaffold147	StringTie	exon	2646919	2647026	.	-	.	gene_id "GBIG_004621"; transcript_id "GBIG_004621.5"; exon_number "2";
Scaffold147	StringTie	exon	2649527	2649788	.	-	.	gene_id "GBIG_004621"; transcript_id "GBIG_004621.5"; exon_number "3";
Scaffold147	StringTie	exon	2665922	2666246	.	-	.	gene_id "GBIG_004621"; transcript_id "GBIG_004621.5"; exon_number "4";
Scaffold147	StringTie	exon	2671363	2671543	.	-	.	gene_id "GBIG_004621"; transcript_id "GBIG_004621.5"; exon_number "5";
Scaffold147	StringTie	exon	2780910	2781228	.	-	.	gene_id "GBIG_004621"; transcript_id "GBIG_004621.5"; exon_number "6";
Scaffold147	StringTie	exon	2792595	2792774	.	-	.	gene_id "GBIG_004621"; transcript_id "GBIG_004621.5"; exon_number "7";
Scaffold147	StringTie	exon	2817240	2817532	.	-	.	gene_id "GBIG_004621"; transcript_id "GBIG_004621.5"; exon_number "8";
Scaffold147	AGAT	transcript	2665907	2667103	.	-	.	gene_id "GBIG_004621"; transcript_id "GBI_14639-RA"; Parent "GBI_14639"; gene_name "GBI_14639";
Scaffold147	maker	exon	2665907	2666107	.	-	.	gene_id "GBIG_004621"; transcript_id "GBI_14639-RA"; Parent "GBI_14639-RA"; gene_name "GBI_14639";
Scaffold147	maker	exon	2666130	2666152	.	-	.	gene_id "GBIG_004621"; transcript_id "GBI_14639-RA"; Parent "GBI_14639-RA"; gene_name "GBI_14639";
Scaffold147	maker	exon	2666180	2666209	.	-	.	gene_id "GBIG_004621"; transcript_id "GBI_14639-RA"; Parent "GBI_14639-RA"; gene_name "GBI_14639";
Scaffold147	maker	exon	2666232	2666246	.	-	.	gene_id "GBIG_004621"; transcript_id "GBI_14639-RA"; Parent "GBI_14639-RA"; gene_name "GBI_14639";
Scaffold147	maker	exon	2666268	2666299	.	-	.	gene_id "GBIG_004621"; transcript_id "GBI_14639-RA"; Parent "GBI_14639-RA"; gene_name "GBI_14639";
Scaffold147	maker	exon	2666347	2666417	.	-	.	gene_id "GBIG_004621"; transcript_id "GBI_14639-RA"; Parent "GBI_14639-RA"; gene_name "GBI_14639";
Scaffold147	maker	exon	2666439	2666480	.	-	.	gene_id "GBIG_004621"; transcript_id "GBI_14639-RA"; Parent "GBI_14639-RA"; gene_name "GBI_14639";
Scaffold147	maker	exon	2666507	2666533	.	-	.	gene_id "GBIG_004621"; transcript_id "GBI_14639-RA"; Parent "GBI_14639-RA"; gene_name "GBI_14639";
Scaffold147	maker	exon	2667098	2667103	.	-	.	gene_id "GBIG_004621"; transcript_id "GBI_14639-RA"; Parent "GBI_14639-RA"; gene_name "GBI_14639";
Scaffold147	maker	CDS	2665907	2666107	.	-	0	gene_id "GBIG_004621"; transcript_id "GBI_14639-RA"; Parent "GBI_14639-RA"; gene_name "GBI_14639";
Scaffold147	maker	CDS	2666130	2666152	.	-	2	gene_id "GBIG_004621"; transcript_id "GBI_14639-RA"; Parent "GBI_14639-RA"; gene_name "GBI_14639";
Scaffold147	maker	CDS	2666180	2666209	.	-	2	gene_id "GBIG_004621"; transcript_id "GBI_14639-RA"; Parent "GBI_14639-RA"; gene_name "GBI_14639";
Scaffold147	maker	CDS	2666232	2666246	.	-	2	gene_id "GBIG_004621"; transcript_id "GBI_14639-RA"; Parent "GBI_14639-RA"; gene_name "GBI_14639";
Scaffold147	maker	CDS	2666268	2666299	.	-	1	gene_id "GBIG_004621"; transcript_id "GBI_14639-RA"; Parent "GBI_14639-RA"; gene_name "GBI_14639";
Scaffold147	maker	CDS	2666347	2666417	.	-	0	gene_id "GBIG_004621"; transcript_id "GBI_14639-RA"; Parent "GBI_14639-RA"; gene_name "GBI_14639";
Scaffold147	maker	CDS	2666439	2666480	.	-	0	gene_id "GBIG_004621"; transcript_id "GBI_14639-RA"; Parent "GBI_14639-RA"; gene_name "GBI_14639";
Scaffold147	maker	CDS	2666507	2666533	.	-	0	gene_id "GBIG_004621"; transcript_id "GBI_14639-RA"; Parent "GBI_14639-RA"; gene_name "GBI_14639";
Scaffold147	maker	CDS	2667098	2667103	.	-	0	gene_id "GBIG_004621"; transcript_id "GBI_14639-RA"; Parent "GBI_14639-RA"; gene_name "GBI_14639";
Scaffold147	StringTie	transcript	2711866	2817532	.	-	.	gene_id "GBIG_004621"; transcript_id "GBIG_004621.7"; gene_name "GBI_14641"; oId "STRG.20126.4"; cmp_ref "GBI_14641-RA"; class_code "j"; tss_id "TSS6885";
Scaffold147	StringTie	exon	2711866	2712086	.	-	.	gene_id "GBIG_004621"; transcript_id "GBIG_004621.7"; exon_number "1";
Scaffold147	StringTie	exon	2780910	2781228	.	-	.	gene_id "GBIG_004621"; transcript_id "GBIG_004621.7"; exon_number "2";
Scaffold147	StringTie	exon	2792595	2792774	.	-	.	gene_id "GBIG_004621"; transcript_id "GBIG_004621.7"; exon_number "3";
Scaffold147	StringTie	exon	2817240	2817532	.	-	.	gene_id "GBIG_004621"; transcript_id "GBIG_004621.7"; exon_number "4";
Scaffold147	AGAT	transcript	2771868	2801931	.	-	.	gene_id "GBIG_004621"; transcript_id "GBI_14641-RA"; Parent "GBI_14641"; gene_name "GBI_14641";
Scaffold147	maker	exon	2771868	2771987	.	-	.	gene_id "GBIG_004621"; transcript_id "GBI_14641-RA"; Parent "GBI_14641-RA"; gene_name "GBI_14641";
Scaffold147	maker	exon	2780905	2781216	.	-	.	gene_id "GBIG_004621"; transcript_id "GBI_14641-RA"; Parent "GBI_14641-RA"; gene_name "GBI_14641";
Scaffold147	maker	exon	2792595	2792774	.	-	.	gene_id "GBIG_004621"; transcript_id "GBI_14641-RA"; Parent "GBI_14641-RA"; gene_name "GBI_14641";
Scaffold147	maker	exon	2801881	2801931	.	-	.	gene_id "GBIG_004621"; transcript_id "GBI_14641-RA"; Parent "GBI_14641-RA"; gene_name "GBI_14641";
Scaffold147	maker	CDS	2771868	2771987	.	-	0	gene_id "GBIG_004621"; transcript_id "GBI_14641-RA"; Parent "GBI_14641-RA"; gene_name "GBI_14641";
Scaffold147	maker	CDS	2780905	2781216	.	-	0	gene_id "GBIG_004621"; transcript_id "GBI_14641-RA"; Parent "GBI_14641-RA"; gene_name "GBI_14641";
Scaffold147	maker	CDS	2792595	2792774	.	-	0	gene_id "GBIG_004621"; transcript_id "GBI_14641-RA"; Parent "GBI_14641-RA"; gene_name "GBI_14641";
Scaffold147	maker	CDS	2801881	2801931	.	-	0	gene_id "GBIG_004621"; transcript_id "GBI_14641-RA"; Parent "GBI_14641-RA"; gene_name "GBI_14641";
Scaffold147	AGAT	transcript	2812893	2817960	.	-	.	gene_id "GBIG_004621"; transcript_id "GBI_14642-RA"; Parent "GBI_14642"; gene_name "GBI_14642";
Scaffold147	maker	exon	2812893	2812968	.	-	.	gene_id "GBIG_004621"; transcript_id "GBI_14642-RA"; Parent "GBI_14642-RA"; gene_name "GBI_14642";
Scaffold147	maker	exon	2813632	2813645	.	-	.	gene_id "GBIG_004621"; transcript_id "GBI_14642-RA"; Parent "GBI_14642-RA"; gene_name "GBI_14642";
Scaffold147	maker	exon	2817240	2817862	.	-	.	gene_id "GBIG_004621"; transcript_id "GBI_14642-RA"; Parent "GBI_14642-RA"; gene_name "GBI_14642";
Scaffold147	maker	exon	2817891	2817960	.	-	.	gene_id "GBIG_004621"; transcript_id "GBI_14642-RA"; Parent "GBI_14642-RA"; gene_name "GBI_14642";
Scaffold147	maker	CDS	2812893	2812968	.	-	1	gene_id "GBIG_004621"; transcript_id "GBI_14642-RA"; Parent "GBI_14642-RA"; gene_name "GBI_14642";
Scaffold147	maker	CDS	2813632	2813645	.	-	0	gene_id "GBIG_004621"; transcript_id "GBI_14642-RA"; Parent "GBI_14642-RA"; gene_name "GBI_14642";
Scaffold147	maker	CDS	2817240	2817862	.	-	2	gene_id "GBIG_004621"; transcript_id "GBI_14642-RA"; Parent "GBI_14642-RA"; gene_name "GBI_14642";
Scaffold147	maker	CDS	2817891	2817960	.	-	0	gene_id "GBIG_004621"; transcript_id "GBI_14642-RA"; Parent "GBI_14642-RA"; gene_name "GBI_14642";
Scaffold148	StringTie	gene	1713741	1730622	.	+	.	gene_id "GBIG_004642"; gene_name "GBI_M__0001G_004642"; combined_IDs "GBI_14673,GBI_14674"
Scaffold148	StringTie	transcript	1713741	1715926	.	+	.	gene_id "GBIG_004642"; transcript_id "GBIG_004642.1"; gene_name "GBI_14673"; oId "STRG.20205.3"; cmp_ref "GBI_14673-RA"; class_code "o"; tss_id "TSS6906";
Scaffold148	StringTie	exon	1713741	1714286	.	+	.	gene_id "GBIG_004642"; transcript_id "GBIG_004642.1"; exon_number "1";
Scaffold148	StringTie	exon	1714371	1714505	.	+	.	gene_id "GBIG_004642"; transcript_id "GBIG_004642.1"; exon_number "2";
Scaffold148	StringTie	exon	1714740	1715926	.	+	.	gene_id "GBIG_004642"; transcript_id "GBIG_004642.1"; exon_number "3";
Scaffold148	StringTie	transcript	1713741	1715926	.	+	.	gene_id "GBIG_004642"; transcript_id "GBIG_004642.2"; gene_name "GBI_14673"; oId "STRG.20205.1"; cmp_ref "GBI_14673-RA"; class_code "o"; tss_id "TSS6906";
Scaffold148	StringTie	exon	1713741	1714286	.	+	.	gene_id "GBIG_004642"; transcript_id "GBIG_004642.2"; exon_number "1";
Scaffold148	StringTie	exon	1714400	1714505	.	+	.	gene_id "GBIG_004642"; transcript_id "GBIG_004642.2"; exon_number "2";
Scaffold148	StringTie	exon	1714740	1715926	.	+	.	gene_id "GBIG_004642"; transcript_id "GBIG_004642.2"; exon_number "3";
Scaffold148	StringTie	transcript	1713741	1717581	.	+	.	gene_id "GBIG_004642"; transcript_id "GBIG_004642.3"; gene_name "GBI_14673"; oId "STRG.20205.2"; cmp_ref "GBI_14673-RA"; class_code "j"; tss_id "TSS6906";
Scaffold148	StringTie	exon	1713741	1714505	.	+	.	gene_id "GBIG_004642"; transcript_id "GBIG_004642.3"; exon_number "1";
Scaffold148	StringTie	exon	1717267	1717581	.	+	.	gene_id "GBIG_004642"; transcript_id "GBIG_004642.3"; exon_number "2";
Scaffold148	AGAT	transcript	1715689	1720016	.	+	.	gene_id "GBIG_004642"; transcript_id "GBI_14673-RA"; Parent "GBI_14673"; gene_name "GBI_14673";
Scaffold148	maker	exon	1715689	1715774	.	+	.	gene_id "GBIG_004642"; transcript_id "GBI_14673-RA"; Parent "GBI_14673-RA"; gene_name "GBI_14673";
Scaffold148	maker	exon	1717267	1720016	.	+	.	gene_id "GBIG_004642"; transcript_id "GBI_14673-RA"; Parent "GBI_14673-RA"; gene_name "GBI_14673";
Scaffold148	maker	CDS	1715689	1715774	.	+	0	gene_id "GBIG_004642"; transcript_id "GBI_14673-RA"; Parent "GBI_14673-RA"; gene_name "GBI_14673";
Scaffold148	maker	CDS	1717267	1719139	.	+	1	gene_id "GBIG_004642"; transcript_id "GBI_14673-RA"; Parent "GBI_14673-RA"; gene_name "GBI_14673";
Scaffold148	AGAT	three_prime_UTR	1719140	1720016	.	+	.	gene_id "GBIG_004642"; transcript_id "GBI_14673-RA"; Parent "GBI_14673-RA"; gene_name "GBI_14673";
Scaffold148	StringTie	transcript	1716034	1729573	.	+	.	gene_id "GBIG_004642"; transcript_id "GBIG_004642.5"; gene_name "GBI_14674"; oId "STRG.20205.4"; cmp_ref "GBI_14674-RA"; class_code "j"; tss_id "TSS6907";
Scaffold148	StringTie	exon	1716034	1717171	.	+	.	gene_id "GBIG_004642"; transcript_id "GBIG_004642.5"; exon_number "1";
Scaffold148	StringTie	exon	1717267	1726404	.	+	.	gene_id "GBIG_004642"; transcript_id "GBIG_004642.5"; exon_number "2";
Scaffold148	StringTie	exon	1728547	1728695	.	+	.	gene_id "GBIG_004642"; transcript_id "GBIG_004642.5"; exon_number "3";
Scaffold148	StringTie	exon	1728777	1728974	.	+	.	gene_id "GBIG_004642"; transcript_id "GBIG_004642.5"; exon_number "4";
Scaffold148	StringTie	exon	1729088	1729199	.	+	.	gene_id "GBIG_004642"; transcript_id "GBIG_004642.5"; exon_number "5";
Scaffold148	StringTie	exon	1729319	1729453	.	+	.	gene_id "GBIG_004642"; transcript_id "GBIG_004642.5"; exon_number "6";
Scaffold148	StringTie	exon	1729527	1729573	.	+	.	gene_id "GBIG_004642"; transcript_id "GBIG_004642.5"; exon_number "7";
Scaffold148	AGAT	transcript	1728148	1730622	.	+	.	gene_id "GBIG_004642"; transcript_id "GBI_14674-RA"; Parent "GBI_14674"; gene_name "GBI_14674";
Scaffold148	maker	exon	1728148	1728407	.	+	.	gene_id "GBIG_004642"; transcript_id "GBI_14674-RA"; Parent "GBI_14674-RA"; gene_name "GBI_14674";
Scaffold148	maker	exon	1728547	1728695	.	+	.	gene_id "GBIG_004642"; transcript_id "GBI_14674-RA"; Parent "GBI_14674-RA"; gene_name "GBI_14674";
Scaffold148	maker	exon	1728777	1728974	.	+	.	gene_id "GBIG_004642"; transcript_id "GBI_14674-RA"; Parent "GBI_14674-RA"; gene_name "GBI_14674";
Scaffold148	maker	exon	1729088	1729199	.	+	.	gene_id "GBIG_004642"; transcript_id "GBI_14674-RA"; Parent "GBI_14674-RA"; gene_name "GBI_14674";
Scaffold148	maker	exon	1729319	1729453	.	+	.	gene_id "GBIG_004642"; transcript_id "GBI_14674-RA"; Parent "GBI_14674-RA"; gene_name "GBI_14674";
Scaffold148	maker	exon	1729527	1730622	.	+	.	gene_id "GBIG_004642"; transcript_id "GBI_14674-RA"; Parent "GBI_14674-RA"; gene_name "GBI_14674";
Scaffold148	maker	CDS	1728567	1728695	.	+	0	gene_id "GBIG_004642"; transcript_id "GBI_14674-RA"; Parent "GBI_14674-RA"; gene_name "GBI_14674";
Scaffold148	maker	CDS	1728777	1728974	.	+	0	gene_id "GBIG_004642"; transcript_id "GBI_14674-RA"; Parent "GBI_14674-RA"; gene_name "GBI_14674";
Scaffold148	maker	CDS	1729088	1729199	.	+	0	gene_id "GBIG_004642"; transcript_id "GBI_14674-RA"; Parent "GBI_14674-RA"; gene_name "GBI_14674";
Scaffold148	maker	CDS	1729319	1729453	.	+	2	gene_id "GBIG_004642"; transcript_id "GBI_14674-RA"; Parent "GBI_14674-RA"; gene_name "GBI_14674";
Scaffold148	maker	CDS	1729527	1730038	.	+	2	gene_id "GBIG_004642"; transcript_id "GBI_14674-RA"; Parent "GBI_14674-RA"; gene_name "GBI_14674";
Scaffold148	AGAT	five_prime_UTR	1728148	1728407	.	+	.	gene_id "GBIG_004642"; transcript_id "GBI_14674-RA"; Parent "GBI_14674-RA"; gene_name "GBI_14674";
Scaffold148	AGAT	five_prime_UTR	1728547	1728566	.	+	.	gene_id "GBIG_004642"; transcript_id "GBI_14674-RA"; Parent "GBI_14674-RA"; gene_name "GBI_14674";
Scaffold148	AGAT	three_prime_UTR	1730039	1730622	.	+	.	gene_id "GBIG_004642"; transcript_id "GBI_14674-RA"; Parent "GBI_14674-RA"; gene_name "GBI_14674";
Scaffold148	AGAT	transcript	1728148	1730622	.	+	.	gene_id "GBIG_004642"; transcript_id "GBI_14674-RB"; Parent "GBI_14674"; gene_name "GBI_14674";
Scaffold148	maker	exon	1728148	1728695	.	+	.	gene_id "GBIG_004642"; transcript_id "GBI_14674-RB"; Parent "GBI_14674-RB"; gene_name "GBI_14674"; previous_transcript_id "GBI_14674-RB";
Scaffold148	maker	exon	1728777	1728974	.	+	.	gene_id "GBIG_004642"; transcript_id "GBI_14674-RB"; Parent "GBI_14674-RB"; gene_name "GBI_14674"; previous_transcript_id "GBI_14674-RB";
Scaffold148	maker	exon	1729088	1729199	.	+	.	gene_id "GBIG_004642"; transcript_id "GBI_14674-RB"; Parent "GBI_14674-RB"; gene_name "GBI_14674"; previous_transcript_id "GBI_14674-RB";
Scaffold148	maker	exon	1729319	1729453	.	+	.	gene_id "GBIG_004642"; transcript_id "GBI_14674-RB"; Parent "GBI_14674-RB"; gene_name "GBI_14674"; previous_transcript_id "GBI_14674-RB";
Scaffold148	maker	exon	1729527	1730622	.	+	.	gene_id "GBIG_004642"; transcript_id "GBI_14674-RB"; Parent "GBI_14674-RB"; gene_name "GBI_14674"; previous_transcript_id "GBI_14674-RB";
Scaffold148	maker	CDS	1728567	1728695	.	+	0	gene_id "GBIG_004642"; transcript_id "GBI_14674-RB"; Parent "GBI_14674-RB"; gene_name "GBI_14674"; previous_transcript_id "GBI_14674-RB";
Scaffold148	maker	CDS	1728777	1728974	.	+	0	gene_id "GBIG_004642"; transcript_id "GBI_14674-RB"; Parent "GBI_14674-RB"; gene_name "GBI_14674"; previous_transcript_id "GBI_14674-RB";
Scaffold148	maker	CDS	1729088	1729199	.	+	0	gene_id "GBIG_004642"; transcript_id "GBI_14674-RB"; Parent "GBI_14674-RB"; gene_name "GBI_14674"; previous_transcript_id "GBI_14674-RB";
Scaffold148	maker	CDS	1729319	1729453	.	+	2	gene_id "GBIG_004642"; transcript_id "GBI_14674-RB"; Parent "GBI_14674-RB"; gene_name "GBI_14674"; previous_transcript_id "GBI_14674-RB";
Scaffold148	maker	CDS	1729527	1730038	.	+	2	gene_id "GBIG_004642"; transcript_id "GBI_14674-RB"; Parent "GBI_14674-RB"; gene_name "GBI_14674"; previous_transcript_id "GBI_14674-RB";
Scaffold148	AGAT	five_prime_UTR	1728148	1728566	.	+	.	gene_id "GBIG_004642"; transcript_id "GBI_14674-RB"; Parent "GBI_14674-RB"; gene_name "GBI_14674"; previous_transcript_id "GBI_14674-RB";
Scaffold148	AGAT	three_prime_UTR	1730039	1730622	.	+	.	gene_id "GBIG_004642"; transcript_id "GBI_14674-RB"; Parent "GBI_14674-RB"; gene_name "GBI_14674"; previous_transcript_id "GBI_14674-RB";
Scaffold148	StringTie	gene	1803960	1871148	.	-	.	gene_id "GBIG_004665"; gene_name "GBI_M__0001G_004665"; combined_IDs "GBI_14677,GBI_14676"
Scaffold148	AGAT	transcript	1803960	1809545	.	-	.	gene_id "GBIG_004665"; transcript_id "GBI_14676-RA"; Parent "GBI_14676"; gene_name "GBI_14676";
Scaffold148	maker	exon	1803960	1803970	.	-	.	gene_id "GBIG_004665"; transcript_id "GBI_14676-RA"; Parent "GBI_14676-RA"; gene_name "GBI_14676";
Scaffold148	maker	exon	1804910	1804967	.	-	.	gene_id "GBIG_004665"; transcript_id "GBI_14676-RA"; Parent "GBI_14676-RA"; gene_name "GBI_14676";
Scaffold148	maker	exon	1805595	1805795	.	-	.	gene_id "GBIG_004665"; transcript_id "GBI_14676-RA"; Parent "GBI_14676-RA"; gene_name "GBI_14676";
Scaffold148	maker	exon	1806745	1806786	.	-	.	gene_id "GBIG_004665"; transcript_id "GBI_14676-RA"; Parent "GBI_14676-RA"; gene_name "GBI_14676";
Scaffold148	maker	exon	1808806	1808861	.	-	.	gene_id "GBIG_004665"; transcript_id "GBI_14676-RA"; Parent "GBI_14676-RA"; gene_name "GBI_14676";
Scaffold148	maker	exon	1809494	1809545	.	-	.	gene_id "GBIG_004665"; transcript_id "GBI_14676-RA"; Parent "GBI_14676-RA"; gene_name "GBI_14676";
Scaffold148	maker	CDS	1803960	1803970	.	-	2	gene_id "GBIG_004665"; transcript_id "GBI_14676-RA"; Parent "GBI_14676-RA"; gene_name "GBI_14676";
Scaffold148	maker	CDS	1804910	1804967	.	-	0	gene_id "GBIG_004665"; transcript_id "GBI_14676-RA"; Parent "GBI_14676-RA"; gene_name "GBI_14676";
Scaffold148	maker	CDS	1805595	1805795	.	-	0	gene_id "GBIG_004665"; transcript_id "GBI_14676-RA"; Parent "GBI_14676-RA"; gene_name "GBI_14676";
Scaffold148	maker	CDS	1806745	1806786	.	-	0	gene_id "GBIG_004665"; transcript_id "GBI_14676-RA"; Parent "GBI_14676-RA"; gene_name "GBI_14676";
Scaffold148	maker	CDS	1808806	1808861	.	-	2	gene_id "GBIG_004665"; transcript_id "GBI_14676-RA"; Parent "GBI_14676-RA"; gene_name "GBI_14676";
Scaffold148	maker	CDS	1809494	1809545	.	-	0	gene_id "GBIG_004665"; transcript_id "GBI_14676-RA"; Parent "GBI_14676-RA"; gene_name "GBI_14676";
Scaffold148	AGAT	transcript	1805591	1850252	.	-	.	gene_id "GBIG_004665"; transcript_id "GBI_14676-RB"; Parent "GBI_14676"; gene_name "GBI_14676";
Scaffold148	maker	exon	1805591	1812396	.	-	.	gene_id "GBIG_004665"; transcript_id "GBI_14676-RB"; Parent "GBI_14676-RB"; gene_name "GBI_14676"; previous_transcript_id "GBI_14676-RB";
Scaffold148	maker	exon	1815852	1815992	.	-	.	gene_id "GBIG_004665"; transcript_id "GBI_14676-RB"; Parent "GBI_14676-RB"; gene_name "GBI_14676"; previous_transcript_id "GBI_14676-RB";
Scaffold148	maker	exon	1816068	1816175	.	-	.	gene_id "GBIG_004665"; transcript_id "GBI_14676-RB"; Parent "GBI_14676-RB"; gene_name "GBI_14676"; previous_transcript_id "GBI_14676-RB";
Scaffold148	maker	exon	1816253	1816472	.	-	.	gene_id "GBIG_004665"; transcript_id "GBI_14676-RB"; Parent "GBI_14676-RB"; gene_name "GBI_14676"; previous_transcript_id "GBI_14676-RB";
Scaffold148	maker	exon	1816553	1816704	.	-	.	gene_id "GBIG_004665"; transcript_id "GBI_14676-RB"; Parent "GBI_14676-RB"; gene_name "GBI_14676"; previous_transcript_id "GBI_14676-RB";
Scaffold148	maker	exon	1818782	1818961	.	-	.	gene_id "GBIG_004665"; transcript_id "GBI_14676-RB"; Parent "GBI_14676-RB"; gene_name "GBI_14676"; previous_transcript_id "GBI_14676-RB";
Scaffold148	maker	exon	1819636	1819782	.	-	.	gene_id "GBIG_004665"; transcript_id "GBI_14676-RB"; Parent "GBI_14676-RB"; gene_name "GBI_14676"; previous_transcript_id "GBI_14676-RB";
Scaffold148	maker	exon	1820466	1820660	.	-	.	gene_id "GBIG_004665"; transcript_id "GBI_14676-RB"; Parent "GBI_14676-RB"; gene_name "GBI_14676"; previous_transcript_id "GBI_14676-RB";
Scaffold148	maker	exon	1822914	1823170	.	-	.	gene_id "GBIG_004665"; transcript_id "GBI_14676-RB"; Parent "GBI_14676-RB"; gene_name "GBI_14676"; previous_transcript_id "GBI_14676-RB";
Scaffold148	maker	exon	1824050	1824248	.	-	.	gene_id "GBIG_004665"; transcript_id "GBI_14676-RB"; Parent "GBI_14676-RB"; gene_name "GBI_14676"; previous_transcript_id "GBI_14676-RB";
Scaffold148	maker	exon	1824393	1824558	.	-	.	gene_id "GBIG_004665"; transcript_id "GBI_14676-RB"; Parent "GBI_14676-RB"; gene_name "GBI_14676"; previous_transcript_id "GBI_14676-RB";
Scaffold148	maker	exon	1824913	1825000	.	-	.	gene_id "GBIG_004665"; transcript_id "GBI_14676-RB"; Parent "GBI_14676-RB"; gene_name "GBI_14676"; previous_transcript_id "GBI_14676-RB";
Scaffold148	maker	exon	1825109	1825263	.	-	.	gene_id "GBIG_004665"; transcript_id "GBI_14676-RB"; Parent "GBI_14676-RB"; gene_name "GBI_14676"; previous_transcript_id "GBI_14676-RB";
Scaffold148	maker	exon	1828719	1828993	.	-	.	gene_id "GBIG_004665"; transcript_id "GBI_14676-RB"; Parent "GBI_14676-RB"; gene_name "GBI_14676"; previous_transcript_id "GBI_14676-RB";
Scaffold148	maker	exon	1831199	1832407	.	-	.	gene_id "GBIG_004665"; transcript_id "GBI_14676-RB"; Parent "GBI_14676-RB"; gene_name "GBI_14676"; previous_transcript_id "GBI_14676-RB";
Scaffold148	maker	exon	1832490	1832825	.	-	.	gene_id "GBIG_004665"; transcript_id "GBI_14676-RB"; Parent "GBI_14676-RB"; gene_name "GBI_14676"; previous_transcript_id "GBI_14676-RB";
Scaffold148	maker	exon	1838908	1839062	.	-	.	gene_id "GBIG_004665"; transcript_id "GBI_14676-RB"; Parent "GBI_14676-RB"; gene_name "GBI_14676"; previous_transcript_id "GBI_14676-RB";
Scaffold148	maker	exon	1846292	1846499	.	-	.	gene_id "GBIG_004665"; transcript_id "GBI_14676-RB"; Parent "GBI_14676-RB"; gene_name "GBI_14676"; previous_transcript_id "GBI_14676-RB";
Scaffold148	maker	exon	1847949	1848055	.	-	.	gene_id "GBIG_004665"; transcript_id "GBI_14676-RB"; Parent "GBI_14676-RB"; gene_name "GBI_14676"; previous_transcript_id "GBI_14676-RB";
Scaffold148	maker	exon	1848639	1848999	.	-	.	gene_id "GBIG_004665"; transcript_id "GBI_14676-RB"; Parent "GBI_14676-RB"; gene_name "GBI_14676"; previous_transcript_id "GBI_14676-RB";
Scaffold148	maker	exon	1849900	1850252	.	-	.	gene_id "GBIG_004665"; transcript_id "GBI_14676-RB"; Parent "GBI_14676-RB"; gene_name "GBI_14676"; previous_transcript_id "GBI_14676-RB";
Scaffold148	maker	CDS	1812253	1812396	.	-	0	gene_id "GBIG_004665"; transcript_id "GBI_14676-RB"; Parent "GBI_14676-RB"; gene_name "GBI_14676"; previous_transcript_id "GBI_14676-RB";
Scaffold148	maker	CDS	1815852	1815992	.	-	0	gene_id "GBIG_004665"; transcript_id "GBI_14676-RB"; Parent "GBI_14676-RB"; gene_name "GBI_14676"; previous_transcript_id "GBI_14676-RB";
Scaffold148	maker	CDS	1816068	1816175	.	-	0	gene_id "GBIG_004665"; transcript_id "GBI_14676-RB"; Parent "GBI_14676-RB"; gene_name "GBI_14676"; previous_transcript_id "GBI_14676-RB";
Scaffold148	maker	CDS	1816253	1816472	.	-	1	gene_id "GBIG_004665"; transcript_id "GBI_14676-RB"; Parent "GBI_14676-RB"; gene_name "GBI_14676"; previous_transcript_id "GBI_14676-RB";
Scaffold148	maker	CDS	1816553	1816704	.	-	0	gene_id "GBIG_004665"; transcript_id "GBI_14676-RB"; Parent "GBI_14676-RB"; gene_name "GBI_14676"; previous_transcript_id "GBI_14676-RB";
Scaffold148	maker	CDS	1818782	1818961	.	-	0	gene_id "GBIG_004665"; transcript_id "GBI_14676-RB"; Parent "GBI_14676-RB"; gene_name "GBI_14676"; previous_transcript_id "GBI_14676-RB";
Scaffold148	maker	CDS	1819636	1819782	.	-	0	gene_id "GBIG_004665"; transcript_id "GBI_14676-RB"; Parent "GBI_14676-RB"; gene_name "GBI_14676"; previous_transcript_id "GBI_14676-RB";
Scaffold148	maker	CDS	1820466	1820660	.	-	0	gene_id "GBIG_004665"; transcript_id "GBI_14676-RB"; Parent "GBI_14676-RB"; gene_name "GBI_14676"; previous_transcript_id "GBI_14676-RB";
Scaffold148	maker	CDS	1822914	1823170	.	-	2	gene_id "GBIG_004665"; transcript_id "GBI_14676-RB"; Parent "GBI_14676-RB"; gene_name "GBI_14676"; previous_transcript_id "GBI_14676-RB";
Scaffold148	maker	CDS	1824050	1824248	.	-	0	gene_id "GBIG_004665"; transcript_id "GBI_14676-RB"; Parent "GBI_14676-RB"; gene_name "GBI_14676"; previous_transcript_id "GBI_14676-RB";
Scaffold148	maker	CDS	1824393	1824558	.	-	1	gene_id "GBIG_004665"; transcript_id "GBI_14676-RB"; Parent "GBI_14676-RB"; gene_name "GBI_14676"; previous_transcript_id "GBI_14676-RB";
Scaffold148	maker	CDS	1824913	1825000	.	-	2	gene_id "GBIG_004665"; transcript_id "GBI_14676-RB"; Parent "GBI_14676-RB"; gene_name "GBI_14676"; previous_transcript_id "GBI_14676-RB";
Scaffold148	maker	CDS	1825109	1825263	.	-	1	gene_id "GBIG_004665"; transcript_id "GBI_14676-RB"; Parent "GBI_14676-RB"; gene_name "GBI_14676"; previous_transcript_id "GBI_14676-RB";
Scaffold148	maker	CDS	1828719	1828993	.	-	0	gene_id "GBIG_004665"; transcript_id "GBI_14676-RB"; Parent "GBI_14676-RB"; gene_name "GBI_14676"; previous_transcript_id "GBI_14676-RB";
Scaffold148	maker	CDS	1831199	1832407	.	-	0	gene_id "GBIG_004665"; transcript_id "GBI_14676-RB"; Parent "GBI_14676-RB"; gene_name "GBI_14676"; previous_transcript_id "GBI_14676-RB";
Scaffold148	maker	CDS	1832490	1832825	.	-	0	gene_id "GBIG_004665"; transcript_id "GBI_14676-RB"; Parent "GBI_14676-RB"; gene_name "GBI_14676"; previous_transcript_id "GBI_14676-RB";
Scaffold148	maker	CDS	1838908	1839062	.	-	2	gene_id "GBIG_004665"; transcript_id "GBI_14676-RB"; Parent "GBI_14676-RB"; gene_name "GBI_14676"; previous_transcript_id "GBI_14676-RB";
Scaffold148	maker	CDS	1846292	1846499	.	-	0	gene_id "GBIG_004665"; transcript_id "GBI_14676-RB"; Parent "GBI_14676-RB"; gene_name "GBI_14676"; previous_transcript_id "GBI_14676-RB";
Scaffold148	maker	CDS	1847949	1848055	.	-	2	gene_id "GBIG_004665"; transcript_id "GBI_14676-RB"; Parent "GBI_14676-RB"; gene_name "GBI_14676"; previous_transcript_id "GBI_14676-RB";
Scaffold148	maker	CDS	1848639	1848999	.	-	0	gene_id "GBIG_004665"; transcript_id "GBI_14676-RB"; Parent "GBI_14676-RB"; gene_name "GBI_14676"; previous_transcript_id "GBI_14676-RB";
Scaffold148	maker	CDS	1849900	1849923	.	-	0	gene_id "GBIG_004665"; transcript_id "GBI_14676-RB"; Parent "GBI_14676-RB"; gene_name "GBI_14676"; previous_transcript_id "GBI_14676-RB";
Scaffold148	AGAT	five_prime_UTR	1849924	1850252	.	-	.	gene_id "GBIG_004665"; transcript_id "GBI_14676-RB"; Parent "GBI_14676-RB"; gene_name "GBI_14676"; previous_transcript_id "GBI_14676-RB";
Scaffold148	AGAT	three_prime_UTR	1805591	1812252	.	-	.	gene_id "GBIG_004665"; transcript_id "GBI_14676-RB"; Parent "GBI_14676-RB"; gene_name "GBI_14676"; previous_transcript_id "GBI_14676-RB";
Scaffold148	AGAT	transcript	1805591	1850252	.	-	.	gene_id "GBIG_004665"; transcript_id "GBI_14676-RC"; Parent "GBI_14676"; gene_name "GBI_14676";
Scaffold148	maker	exon	1805591	1812396	.	-	.	gene_id "GBIG_004665"; transcript_id "GBI_14676-RC"; Parent "GBI_14676-RC"; gene_name "GBI_14676"; previous_transcript_id "GBI_14676-RC";
Scaffold148	maker	exon	1815852	1815992	.	-	.	gene_id "GBIG_004665"; transcript_id "GBI_14676-RC"; Parent "GBI_14676-RC"; gene_name "GBI_14676"; previous_transcript_id "GBI_14676-RC";
Scaffold148	maker	exon	1816068	1816175	.	-	.	gene_id "GBIG_004665"; transcript_id "GBI_14676-RC"; Parent "GBI_14676-RC"; gene_name "GBI_14676"; previous_transcript_id "GBI_14676-RC";
Scaffold148	maker	exon	1816253	1816472	.	-	.	gene_id "GBIG_004665"; transcript_id "GBI_14676-RC"; Parent "GBI_14676-RC"; gene_name "GBI_14676"; previous_transcript_id "GBI_14676-RC";
Scaffold148	maker	exon	1816553	1816704	.	-	.	gene_id "GBIG_004665"; transcript_id "GBI_14676-RC"; Parent "GBI_14676-RC"; gene_name "GBI_14676"; previous_transcript_id "GBI_14676-RC";
Scaffold148	maker	exon	1818782	1818961	.	-	.	gene_id "GBIG_004665"; transcript_id "GBI_14676-RC"; Parent "GBI_14676-RC"; gene_name "GBI_14676"; previous_transcript_id "GBI_14676-RC";
Scaffold148	maker	exon	1819636	1819782	.	-	.	gene_id "GBIG_004665"; transcript_id "GBI_14676-RC"; Parent "GBI_14676-RC"; gene_name "GBI_14676"; previous_transcript_id "GBI_14676-RC";
Scaffold148	maker	exon	1820466	1820660	.	-	.	gene_id "GBIG_004665"; transcript_id "GBI_14676-RC"; Parent "GBI_14676-RC"; gene_name "GBI_14676"; previous_transcript_id "GBI_14676-RC";
Scaffold148	maker	exon	1822914	1823170	.	-	.	gene_id "GBIG_004665"; transcript_id "GBI_14676-RC"; Parent "GBI_14676-RC"; gene_name "GBI_14676"; previous_transcript_id "GBI_14676-RC";
Scaffold148	maker	exon	1824050	1824248	.	-	.	gene_id "GBIG_004665"; transcript_id "GBI_14676-RC"; Parent "GBI_14676-RC"; gene_name "GBI_14676"; previous_transcript_id "GBI_14676-RC";
Scaffold148	maker	exon	1824393	1824558	.	-	.	gene_id "GBIG_004665"; transcript_id "GBI_14676-RC"; Parent "GBI_14676-RC"; gene_name "GBI_14676"; previous_transcript_id "GBI_14676-RC";
Scaffold148	maker	exon	1824913	1825000	.	-	.	gene_id "GBIG_004665"; transcript_id "GBI_14676-RC"; Parent "GBI_14676-RC"; gene_name "GBI_14676"; previous_transcript_id "GBI_14676-RC";
Scaffold148	maker	exon	1825109	1825263	.	-	.	gene_id "GBIG_004665"; transcript_id "GBI_14676-RC"; Parent "GBI_14676-RC"; gene_name "GBI_14676"; previous_transcript_id "GBI_14676-RC";
Scaffold148	maker	exon	1828719	1828993	.	-	.	gene_id "GBIG_004665"; transcript_id "GBI_14676-RC"; Parent "GBI_14676-RC"; gene_name "GBI_14676"; previous_transcript_id "GBI_14676-RC";
Scaffold148	maker	exon	1838908	1839062	.	-	.	gene_id "GBIG_004665"; transcript_id "GBI_14676-RC"; Parent "GBI_14676-RC"; gene_name "GBI_14676"; previous_transcript_id "GBI_14676-RC";
Scaffold148	maker	exon	1846292	1846499	.	-	.	gene_id "GBIG_004665"; transcript_id "GBI_14676-RC"; Parent "GBI_14676-RC"; gene_name "GBI_14676"; previous_transcript_id "GBI_14676-RC";
Scaffold148	maker	exon	1847949	1848055	.	-	.	gene_id "GBIG_004665"; transcript_id "GBI_14676-RC"; Parent "GBI_14676-RC"; gene_name "GBI_14676"; previous_transcript_id "GBI_14676-RC";
Scaffold148	maker	exon	1848639	1848999	.	-	.	gene_id "GBIG_004665"; transcript_id "GBI_14676-RC"; Parent "GBI_14676-RC"; gene_name "GBI_14676"; previous_transcript_id "GBI_14676-RC";
Scaffold148	maker	exon	1849900	1850252	.	-	.	gene_id "GBIG_004665"; transcript_id "GBI_14676-RC"; Parent "GBI_14676-RC"; gene_name "GBI_14676"; previous_transcript_id "GBI_14676-RC";
Scaffold148	maker	CDS	1812253	1812396	.	-	0	gene_id "GBIG_004665"; transcript_id "GBI_14676-RC"; Parent "GBI_14676-RC"; gene_name "GBI_14676"; previous_transcript_id "GBI_14676-RC";
Scaffold148	maker	CDS	1815852	1815992	.	-	0	gene_id "GBIG_004665"; transcript_id "GBI_14676-RC"; Parent "GBI_14676-RC"; gene_name "GBI_14676"; previous_transcript_id "GBI_14676-RC";
Scaffold148	maker	CDS	1816068	1816175	.	-	0	gene_id "GBIG_004665"; transcript_id "GBI_14676-RC"; Parent "GBI_14676-RC"; gene_name "GBI_14676"; previous_transcript_id "GBI_14676-RC";
Scaffold148	maker	CDS	1816253	1816472	.	-	1	gene_id "GBIG_004665"; transcript_id "GBI_14676-RC"; Parent "GBI_14676-RC"; gene_name "GBI_14676"; previous_transcript_id "GBI_14676-RC";
Scaffold148	maker	CDS	1816553	1816704	.	-	0	gene_id "GBIG_004665"; transcript_id "GBI_14676-RC"; Parent "GBI_14676-RC"; gene_name "GBI_14676"; previous_transcript_id "GBI_14676-RC";
Scaffold148	maker	CDS	1818782	1818961	.	-	0	gene_id "GBIG_004665"; transcript_id "GBI_14676-RC"; Parent "GBI_14676-RC"; gene_name "GBI_14676"; previous_transcript_id "GBI_14676-RC";
Scaffold148	maker	CDS	1819636	1819782	.	-	0	gene_id "GBIG_004665"; transcript_id "GBI_14676-RC"; Parent "GBI_14676-RC"; gene_name "GBI_14676"; previous_transcript_id "GBI_14676-RC";
Scaffold148	maker	CDS	1820466	1820660	.	-	0	gene_id "GBIG_004665"; transcript_id "GBI_14676-RC"; Parent "GBI_14676-RC"; gene_name "GBI_14676"; previous_transcript_id "GBI_14676-RC";
Scaffold148	maker	CDS	1822914	1823170	.	-	2	gene_id "GBIG_004665"; transcript_id "GBI_14676-RC"; Parent "GBI_14676-RC"; gene_name "GBI_14676"; previous_transcript_id "GBI_14676-RC";
Scaffold148	maker	CDS	1824050	1824248	.	-	0	gene_id "GBIG_004665"; transcript_id "GBI_14676-RC"; Parent "GBI_14676-RC"; gene_name "GBI_14676"; previous_transcript_id "GBI_14676-RC";
Scaffold148	maker	CDS	1824393	1824558	.	-	1	gene_id "GBIG_004665"; transcript_id "GBI_14676-RC"; Parent "GBI_14676-RC"; gene_name "GBI_14676"; previous_transcript_id "GBI_14676-RC";
Scaffold148	maker	CDS	1824913	1825000	.	-	2	gene_id "GBIG_004665"; transcript_id "GBI_14676-RC"; Parent "GBI_14676-RC"; gene_name "GBI_14676"; previous_transcript_id "GBI_14676-RC";
Scaffold148	maker	CDS	1825109	1825263	.	-	1	gene_id "GBIG_004665"; transcript_id "GBI_14676-RC"; Parent "GBI_14676-RC"; gene_name "GBI_14676"; previous_transcript_id "GBI_14676-RC";
Scaffold148	maker	CDS	1828719	1828993	.	-	0	gene_id "GBIG_004665"; transcript_id "GBI_14676-RC"; Parent "GBI_14676-RC"; gene_name "GBI_14676"; previous_transcript_id "GBI_14676-RC";
Scaffold148	maker	CDS	1838908	1839062	.	-	2	gene_id "GBIG_004665"; transcript_id "GBI_14676-RC"; Parent "GBI_14676-RC"; gene_name "GBI_14676"; previous_transcript_id "GBI_14676-RC";
Scaffold148	maker	CDS	1846292	1846499	.	-	0	gene_id "GBIG_004665"; transcript_id "GBI_14676-RC"; Parent "GBI_14676-RC"; gene_name "GBI_14676"; previous_transcript_id "GBI_14676-RC";
Scaffold148	maker	CDS	1847949	1848055	.	-	2	gene_id "GBIG_004665"; transcript_id "GBI_14676-RC"; Parent "GBI_14676-RC"; gene_name "GBI_14676"; previous_transcript_id "GBI_14676-RC";
Scaffold148	maker	CDS	1848639	1848999	.	-	0	gene_id "GBIG_004665"; transcript_id "GBI_14676-RC"; Parent "GBI_14676-RC"; gene_name "GBI_14676"; previous_transcript_id "GBI_14676-RC";
Scaffold148	maker	CDS	1849900	1849923	.	-	0	gene_id "GBIG_004665"; transcript_id "GBI_14676-RC"; Parent "GBI_14676-RC"; gene_name "GBI_14676"; previous_transcript_id "GBI_14676-RC";
Scaffold148	AGAT	five_prime_UTR	1849924	1850252	.	-	.	gene_id "GBIG_004665"; transcript_id "GBI_14676-RC"; Parent "GBI_14676-RC"; gene_name "GBI_14676"; previous_transcript_id "GBI_14676-RC";
Scaffold148	AGAT	three_prime_UTR	1805591	1812252	.	-	.	gene_id "GBIG_004665"; transcript_id "GBI_14676-RC"; Parent "GBI_14676-RC"; gene_name "GBI_14676"; previous_transcript_id "GBI_14676-RC";
Scaffold148	StringTie	transcript	1809731	1850252	.	-	.	gene_id "GBIG_004665"; transcript_id "GBIG_004665.4"; gene_name "GBI_14676"; oId "STRG.20208.2"; cmp_ref "GBI_14676-RC"; class_code "j"; tss_id "TSS6938";
Scaffold148	StringTie	exon	1809731	1812396	.	-	.	gene_id "GBIG_004665"; transcript_id "GBIG_004665.4"; exon_number "1";
Scaffold148	StringTie	exon	1815852	1815992	.	-	.	gene_id "GBIG_004665"; transcript_id "GBIG_004665.4"; exon_number "2";
Scaffold148	StringTie	exon	1816068	1816175	.	-	.	gene_id "GBIG_004665"; transcript_id "GBIG_004665.4"; exon_number "3";
Scaffold148	StringTie	exon	1816253	1816472	.	-	.	gene_id "GBIG_004665"; transcript_id "GBIG_004665.4"; exon_number "4";
Scaffold148	StringTie	exon	1816553	1816704	.	-	.	gene_id "GBIG_004665"; transcript_id "GBIG_004665.4"; exon_number "5";
Scaffold148	StringTie	exon	1818782	1818961	.	-	.	gene_id "GBIG_004665"; transcript_id "GBIG_004665.4"; exon_number "6";
Scaffold148	StringTie	exon	1819636	1819782	.	-	.	gene_id "GBIG_004665"; transcript_id "GBIG_004665.4"; exon_number "7";
Scaffold148	StringTie	exon	1820466	1820660	.	-	.	gene_id "GBIG_004665"; transcript_id "GBIG_004665.4"; exon_number "8";
Scaffold148	StringTie	exon	1822914	1823170	.	-	.	gene_id "GBIG_004665"; transcript_id "GBIG_004665.4"; exon_number "9";
Scaffold148	StringTie	exon	1824050	1824248	.	-	.	gene_id "GBIG_004665"; transcript_id "GBIG_004665.4"; exon_number "10";
Scaffold148	StringTie	exon	1824393	1824558	.	-	.	gene_id "GBIG_004665"; transcript_id "GBIG_004665.4"; exon_number "11";
Scaffold148	StringTie	exon	1824913	1825000	.	-	.	gene_id "GBIG_004665"; transcript_id "GBIG_004665.4"; exon_number "12";
Scaffold148	StringTie	exon	1825109	1825263	.	-	.	gene_id "GBIG_004665"; transcript_id "GBIG_004665.4"; exon_number "13";
Scaffold148	StringTie	exon	1828719	1828993	.	-	.	gene_id "GBIG_004665"; transcript_id "GBIG_004665.4"; exon_number "14";
Scaffold148	StringTie	exon	1838908	1839062	.	-	.	gene_id "GBIG_004665"; transcript_id "GBIG_004665.4"; exon_number "15";
Scaffold148	StringTie	exon	1846292	1846508	.	-	.	gene_id "GBIG_004665"; transcript_id "GBIG_004665.4"; exon_number "16";
Scaffold148	StringTie	exon	1847949	1848055	.	-	.	gene_id "GBIG_004665"; transcript_id "GBIG_004665.4"; exon_number "17";
Scaffold148	StringTie	exon	1848639	1848999	.	-	.	gene_id "GBIG_004665"; transcript_id "GBIG_004665.4"; exon_number "18";
Scaffold148	StringTie	exon	1849900	1850252	.	-	.	gene_id "GBIG_004665"; transcript_id "GBIG_004665.4"; exon_number "19";
Scaffold148	StringTie	transcript	1809731	1871148	.	-	.	gene_id "GBIG_004665"; transcript_id "GBIG_004665.5"; gene_name "GBI_14676"; oId "STRG.20208.4"; cmp_ref "GBI_14676-RB"; class_code "j"; tss_id "TSS6939";
Scaffold148	StringTie	exon	1809731	1812396	.	-	.	gene_id "GBIG_004665"; transcript_id "GBIG_004665.5"; exon_number "1";
Scaffold148	StringTie	exon	1815852	1815992	.	-	.	gene_id "GBIG_004665"; transcript_id "GBIG_004665.5"; exon_number "2";
Scaffold148	StringTie	exon	1816068	1816175	.	-	.	gene_id "GBIG_004665"; transcript_id "GBIG_004665.5"; exon_number "3";
Scaffold148	StringTie	exon	1816253	1816472	.	-	.	gene_id "GBIG_004665"; transcript_id "GBIG_004665.5"; exon_number "4";
Scaffold148	StringTie	exon	1816553	1816704	.	-	.	gene_id "GBIG_004665"; transcript_id "GBIG_004665.5"; exon_number "5";
Scaffold148	StringTie	exon	1818782	1818961	.	-	.	gene_id "GBIG_004665"; transcript_id "GBIG_004665.5"; exon_number "6";
Scaffold148	StringTie	exon	1819636	1819782	.	-	.	gene_id "GBIG_004665"; transcript_id "GBIG_004665.5"; exon_number "7";
Scaffold148	StringTie	exon	1820466	1820624	.	-	.	gene_id "GBIG_004665"; transcript_id "GBIG_004665.5"; exon_number "8";
Scaffold148	StringTie	exon	1822914	1823170	.	-	.	gene_id "GBIG_004665"; transcript_id "GBIG_004665.5"; exon_number "9";
Scaffold148	StringTie	exon	1824050	1824248	.	-	.	gene_id "GBIG_004665"; transcript_id "GBIG_004665.5"; exon_number "10";
Scaffold148	StringTie	exon	1824393	1824558	.	-	.	gene_id "GBIG_004665"; transcript_id "GBIG_004665.5"; exon_number "11";
Scaffold148	StringTie	exon	1824913	1825000	.	-	.	gene_id "GBIG_004665"; transcript_id "GBIG_004665.5"; exon_number "12";
Scaffold148	StringTie	exon	1825109	1825263	.	-	.	gene_id "GBIG_004665"; transcript_id "GBIG_004665.5"; exon_number "13";
Scaffold148	StringTie	exon	1828719	1828993	.	-	.	gene_id "GBIG_004665"; transcript_id "GBIG_004665.5"; exon_number "14";
Scaffold148	StringTie	exon	1838908	1839062	.	-	.	gene_id "GBIG_004665"; transcript_id "GBIG_004665.5"; exon_number "15";
Scaffold148	StringTie	exon	1846292	1846508	.	-	.	gene_id "GBIG_004665"; transcript_id "GBIG_004665.5"; exon_number "16";
Scaffold148	StringTie	exon	1847949	1848055	.	-	.	gene_id "GBIG_004665"; transcript_id "GBIG_004665.5"; exon_number "17";
Scaffold148	StringTie	exon	1848639	1848999	.	-	.	gene_id "GBIG_004665"; transcript_id "GBIG_004665.5"; exon_number "18";
Scaffold148	StringTie	exon	1849900	1855250	.	-	.	gene_id "GBIG_004665"; transcript_id "GBIG_004665.5"; exon_number "19";
Scaffold148	StringTie	exon	1856155	1856352	.	-	.	gene_id "GBIG_004665"; transcript_id "GBIG_004665.5"; exon_number "20";
Scaffold148	StringTie	exon	1857373	1857711	.	-	.	gene_id "GBIG_004665"; transcript_id "GBIG_004665.5"; exon_number "21";
Scaffold148	StringTie	exon	1858864	1859107	.	-	.	gene_id "GBIG_004665"; transcript_id "GBIG_004665.5"; exon_number "22";
Scaffold148	StringTie	exon	1860839	1860938	.	-	.	gene_id "GBIG_004665"; transcript_id "GBIG_004665.5"; exon_number "23";
Scaffold148	StringTie	exon	1862164	1862328	.	-	.	gene_id "GBIG_004665"; transcript_id "GBIG_004665.5"; exon_number "24";
Scaffold148	StringTie	exon	1866784	1866892	.	-	.	gene_id "GBIG_004665"; transcript_id "GBIG_004665.5"; exon_number "25";
Scaffold148	StringTie	exon	1866967	1867068	.	-	.	gene_id "GBIG_004665"; transcript_id "GBIG_004665.5"; exon_number "26";
Scaffold148	StringTie	exon	1869244	1869350	.	-	.	gene_id "GBIG_004665"; transcript_id "GBIG_004665.5"; exon_number "27";
Scaffold148	StringTie	exon	1870054	1870354	.	-	.	gene_id "GBIG_004665"; transcript_id "GBIG_004665.5"; exon_number "28";
Scaffold148	StringTie	exon	1870440	1870568	.	-	.	gene_id "GBIG_004665"; transcript_id "GBIG_004665.5"; exon_number "29";
Scaffold148	StringTie	exon	1870655	1870768	.	-	.	gene_id "GBIG_004665"; transcript_id "GBIG_004665.5"; exon_number "30";
Scaffold148	StringTie	exon	1870952	1871148	.	-	.	gene_id "GBIG_004665"; transcript_id "GBIG_004665.5"; exon_number "31";
Scaffold148	StringTie	transcript	1809731	1871148	.	-	.	gene_id "GBIG_004665"; transcript_id "GBIG_004665.6"; gene_name "GBI_14676"; oId "STRG.20208.3"; cmp_ref "GBI_14676-RB"; class_code "j"; tss_id "TSS6939";
Scaffold148	StringTie	exon	1809731	1812396	.	-	.	gene_id "GBIG_004665"; transcript_id "GBIG_004665.6"; exon_number "1";
Scaffold148	StringTie	exon	1815852	1815992	.	-	.	gene_id "GBIG_004665"; transcript_id "GBIG_004665.6"; exon_number "2";
Scaffold148	StringTie	exon	1816068	1816175	.	-	.	gene_id "GBIG_004665"; transcript_id "GBIG_004665.6"; exon_number "3";
Scaffold148	StringTie	exon	1816253	1816472	.	-	.	gene_id "GBIG_004665"; transcript_id "GBIG_004665.6"; exon_number "4";
Scaffold148	StringTie	exon	1816553	1816704	.	-	.	gene_id "GBIG_004665"; transcript_id "GBIG_004665.6"; exon_number "5";
Scaffold148	StringTie	exon	1818782	1818961	.	-	.	gene_id "GBIG_004665"; transcript_id "GBIG_004665.6"; exon_number "6";
Scaffold148	StringTie	exon	1819636	1819782	.	-	.	gene_id "GBIG_004665"; transcript_id "GBIG_004665.6"; exon_number "7";
Scaffold148	StringTie	exon	1820466	1820660	.	-	.	gene_id "GBIG_004665"; transcript_id "GBIG_004665.6"; exon_number "8";
Scaffold148	StringTie	exon	1822914	1823170	.	-	.	gene_id "GBIG_004665"; transcript_id "GBIG_004665.6"; exon_number "9";
Scaffold148	StringTie	exon	1824050	1824248	.	-	.	gene_id "GBIG_004665"; transcript_id "GBIG_004665.6"; exon_number "10";
Scaffold148	StringTie	exon	1824393	1824558	.	-	.	gene_id "GBIG_004665"; transcript_id "GBIG_004665.6"; exon_number "11";
Scaffold148	StringTie	exon	1824913	1825000	.	-	.	gene_id "GBIG_004665"; transcript_id "GBIG_004665.6"; exon_number "12";
Scaffold148	StringTie	exon	1825109	1825263	.	-	.	gene_id "GBIG_004665"; transcript_id "GBIG_004665.6"; exon_number "13";
Scaffold148	StringTie	exon	1828719	1828993	.	-	.	gene_id "GBIG_004665"; transcript_id "GBIG_004665.6"; exon_number "14";
Scaffold148	StringTie	exon	1838908	1839062	.	-	.	gene_id "GBIG_004665"; transcript_id "GBIG_004665.6"; exon_number "15";
Scaffold148	StringTie	exon	1846292	1846508	.	-	.	gene_id "GBIG_004665"; transcript_id "GBIG_004665.6"; exon_number "16";
Scaffold148	StringTie	exon	1847949	1848055	.	-	.	gene_id "GBIG_004665"; transcript_id "GBIG_004665.6"; exon_number "17";
Scaffold148	StringTie	exon	1848639	1848999	.	-	.	gene_id "GBIG_004665"; transcript_id "GBIG_004665.6"; exon_number "18";
Scaffold148	StringTie	exon	1849900	1855250	.	-	.	gene_id "GBIG_004665"; transcript_id "GBIG_004665.6"; exon_number "19";
Scaffold148	StringTie	exon	1856155	1856352	.	-	.	gene_id "GBIG_004665"; transcript_id "GBIG_004665.6"; exon_number "20";
Scaffold148	StringTie	exon	1857373	1857711	.	-	.	gene_id "GBIG_004665"; transcript_id "GBIG_004665.6"; exon_number "21";
Scaffold148	StringTie	exon	1858864	1859107	.	-	.	gene_id "GBIG_004665"; transcript_id "GBIG_004665.6"; exon_number "22";
Scaffold148	StringTie	exon	1860839	1860938	.	-	.	gene_id "GBIG_004665"; transcript_id "GBIG_004665.6"; exon_number "23";
Scaffold148	StringTie	exon	1862164	1862328	.	-	.	gene_id "GBIG_004665"; transcript_id "GBIG_004665.6"; exon_number "24";
Scaffold148	StringTie	exon	1866784	1866892	.	-	.	gene_id "GBIG_004665"; transcript_id "GBIG_004665.6"; exon_number "25";
Scaffold148	StringTie	exon	1866967	1867068	.	-	.	gene_id "GBIG_004665"; transcript_id "GBIG_004665.6"; exon_number "26";
Scaffold148	StringTie	exon	1869244	1869350	.	-	.	gene_id "GBIG_004665"; transcript_id "GBIG_004665.6"; exon_number "27";
Scaffold148	StringTie	exon	1870054	1870354	.	-	.	gene_id "GBIG_004665"; transcript_id "GBIG_004665.6"; exon_number "28";
Scaffold148	StringTie	exon	1870440	1870568	.	-	.	gene_id "GBIG_004665"; transcript_id "GBIG_004665.6"; exon_number "29";
Scaffold148	StringTie	exon	1870655	1870768	.	-	.	gene_id "GBIG_004665"; transcript_id "GBIG_004665.6"; exon_number "30";
Scaffold148	StringTie	exon	1870952	1871148	.	-	.	gene_id "GBIG_004665"; transcript_id "GBIG_004665.6"; exon_number "31";
Scaffold148	StringTie	transcript	1830732	1833754	.	-	.	gene_id "GBIG_004665"; transcript_id "GBIG_004665.7"; gene_name "GBI_14676"; oId "STRG.20209.1"; cmp_ref "GBI_14676-RB"; class_code "j"; tss_id "TSS6940";
Scaffold148	StringTie	exon	1830732	1832407	.	-	.	gene_id "GBIG_004665"; transcript_id "GBIG_004665.7"; exon_number "1";
Scaffold148	StringTie	exon	1832490	1833754	.	-	.	gene_id "GBIG_004665"; transcript_id "GBIG_004665.7"; exon_number "2";
Scaffold148	StringTie	transcript	1850741	1871148	.	-	.	gene_id "GBIG_004665"; transcript_id "GBIG_004665.8"; gene_name "GBI_14677"; oId "STRG.20208.5"; cmp_ref "GBI_14677-RA"; class_code "j"; tss_id "TSS6939";
Scaffold148	StringTie	exon	1850741	1855250	.	-	.	gene_id "GBIG_004665"; transcript_id "GBIG_004665.8"; exon_number "1";
Scaffold148	StringTie	exon	1856155	1856352	.	-	.	gene_id "GBIG_004665"; transcript_id "GBIG_004665.8"; exon_number "2";
Scaffold148	StringTie	exon	1857373	1857711	.	-	.	gene_id "GBIG_004665"; transcript_id "GBIG_004665.8"; exon_number "3";
Scaffold148	StringTie	exon	1858864	1859107	.	-	.	gene_id "GBIG_004665"; transcript_id "GBIG_004665.8"; exon_number "4";
Scaffold148	StringTie	exon	1860839	1860938	.	-	.	gene_id "GBIG_004665"; transcript_id "GBIG_004665.8"; exon_number "5";
Scaffold148	StringTie	exon	1862164	1862328	.	-	.	gene_id "GBIG_004665"; transcript_id "GBIG_004665.8"; exon_number "6";
Scaffold148	StringTie	exon	1866784	1866892	.	-	.	gene_id "GBIG_004665"; transcript_id "GBIG_004665.8"; exon_number "7";
Scaffold148	StringTie	exon	1866967	1867068	.	-	.	gene_id "GBIG_004665"; transcript_id "GBIG_004665.8"; exon_number "8";
Scaffold148	StringTie	exon	1868355	1868384	.	-	.	gene_id "GBIG_004665"; transcript_id "GBIG_004665.8"; exon_number "9";
Scaffold148	StringTie	exon	1869244	1869350	.	-	.	gene_id "GBIG_004665"; transcript_id "GBIG_004665.8"; exon_number "10";
Scaffold148	StringTie	exon	1870054	1870354	.	-	.	gene_id "GBIG_004665"; transcript_id "GBIG_004665.8"; exon_number "11";
Scaffold148	StringTie	exon	1870440	1870568	.	-	.	gene_id "GBIG_004665"; transcript_id "GBIG_004665.8"; exon_number "12";
Scaffold148	StringTie	exon	1870655	1870768	.	-	.	gene_id "GBIG_004665"; transcript_id "GBIG_004665.8"; exon_number "13";
Scaffold148	StringTie	exon	1870952	1871148	.	-	.	gene_id "GBIG_004665"; transcript_id "GBIG_004665.8"; exon_number "14";
Scaffold148	AGAT	transcript	1850959	1871147	.	-	.	gene_id "GBIG_004665"; transcript_id "GBI_14677-RA"; Parent "GBI_14677"; gene_name "GBI_14677";
Scaffold148	maker	exon	1850959	1850964	.	-	.	gene_id "GBIG_004665"; transcript_id "GBI_14677-RA"; Parent "GBI_14677-RA"; gene_name "GBI_14677";
Scaffold148	maker	exon	1856155	1856352	.	-	.	gene_id "GBIG_004665"; transcript_id "GBI_14677-RA"; Parent "GBI_14677-RA"; gene_name "GBI_14677";
Scaffold148	maker	exon	1857373	1857711	.	-	.	gene_id "GBIG_004665"; transcript_id "GBI_14677-RA"; Parent "GBI_14677-RA"; gene_name "GBI_14677";
Scaffold148	maker	exon	1858864	1859107	.	-	.	gene_id "GBIG_004665"; transcript_id "GBI_14677-RA"; Parent "GBI_14677-RA"; gene_name "GBI_14677";
Scaffold148	maker	exon	1860839	1860938	.	-	.	gene_id "GBIG_004665"; transcript_id "GBI_14677-RA"; Parent "GBI_14677-RA"; gene_name "GBI_14677";
Scaffold148	maker	exon	1862164	1862328	.	-	.	gene_id "GBIG_004665"; transcript_id "GBI_14677-RA"; Parent "GBI_14677-RA"; gene_name "GBI_14677";
Scaffold148	maker	exon	1866784	1866892	.	-	.	gene_id "GBIG_004665"; transcript_id "GBI_14677-RA"; Parent "GBI_14677-RA"; gene_name "GBI_14677";
Scaffold148	maker	exon	1866967	1867068	.	-	.	gene_id "GBIG_004665"; transcript_id "GBI_14677-RA"; Parent "GBI_14677-RA"; gene_name "GBI_14677";
Scaffold148	maker	exon	1869244	1869350	.	-	.	gene_id "GBIG_004665"; transcript_id "GBI_14677-RA"; Parent "GBI_14677-RA"; gene_name "GBI_14677";
Scaffold148	maker	exon	1870054	1870354	.	-	.	gene_id "GBIG_004665"; transcript_id "GBI_14677-RA"; Parent "GBI_14677-RA"; gene_name "GBI_14677";
Scaffold148	maker	exon	1870440	1870568	.	-	.	gene_id "GBIG_004665"; transcript_id "GBI_14677-RA"; Parent "GBI_14677-RA"; gene_name "GBI_14677";
Scaffold148	maker	exon	1870655	1870768	.	-	.	gene_id "GBIG_004665"; transcript_id "GBI_14677-RA"; Parent "GBI_14677-RA"; gene_name "GBI_14677";
Scaffold148	maker	exon	1870952	1871147	.	-	.	gene_id "GBIG_004665"; transcript_id "GBI_14677-RA"; Parent "GBI_14677-RA"; gene_name "GBI_14677";
Scaffold148	maker	CDS	1850959	1850964	.	-	0	gene_id "GBIG_004665"; transcript_id "GBI_14677-RA"; Parent "GBI_14677-RA"; gene_name "GBI_14677";
Scaffold148	maker	CDS	1856155	1856352	.	-	0	gene_id "GBIG_004665"; transcript_id "GBI_14677-RA"; Parent "GBI_14677-RA"; gene_name "GBI_14677";
Scaffold148	maker	CDS	1857373	1857711	.	-	0	gene_id "GBIG_004665"; transcript_id "GBI_14677-RA"; Parent "GBI_14677-RA"; gene_name "GBI_14677";
Scaffold148	maker	CDS	1858864	1859107	.	-	1	gene_id "GBIG_004665"; transcript_id "GBI_14677-RA"; Parent "GBI_14677-RA"; gene_name "GBI_14677";
Scaffold148	maker	CDS	1860839	1860938	.	-	2	gene_id "GBIG_004665"; transcript_id "GBI_14677-RA"; Parent "GBI_14677-RA"; gene_name "GBI_14677";
Scaffold148	maker	CDS	1862164	1862328	.	-	2	gene_id "GBIG_004665"; transcript_id "GBI_14677-RA"; Parent "GBI_14677-RA"; gene_name "GBI_14677";
Scaffold148	maker	CDS	1866784	1866892	.	-	0	gene_id "GBIG_004665"; transcript_id "GBI_14677-RA"; Parent "GBI_14677-RA"; gene_name "GBI_14677";
Scaffold148	maker	CDS	1866967	1867068	.	-	0	gene_id "GBIG_004665"; transcript_id "GBI_14677-RA"; Parent "GBI_14677-RA"; gene_name "GBI_14677";
Scaffold148	maker	CDS	1869244	1869350	.	-	2	gene_id "GBIG_004665"; transcript_id "GBI_14677-RA"; Parent "GBI_14677-RA"; gene_name "GBI_14677";
Scaffold148	maker	CDS	1870054	1870354	.	-	0	gene_id "GBIG_004665"; transcript_id "GBI_14677-RA"; Parent "GBI_14677-RA"; gene_name "GBI_14677";
Scaffold148	maker	CDS	1870440	1870568	.	-	0	gene_id "GBIG_004665"; transcript_id "GBI_14677-RA"; Parent "GBI_14677-RA"; gene_name "GBI_14677";
Scaffold148	maker	CDS	1870655	1870768	.	-	0	gene_id "GBIG_004665"; transcript_id "GBI_14677-RA"; Parent "GBI_14677-RA"; gene_name "GBI_14677";
Scaffold148	maker	CDS	1870952	1871020	.	-	0	gene_id "GBIG_004665"; transcript_id "GBI_14677-RA"; Parent "GBI_14677-RA"; gene_name "GBI_14677";
Scaffold148	AGAT	five_prime_UTR	1871021	1871147	.	-	.	gene_id "GBIG_004665"; transcript_id "GBI_14677-RA"; Parent "GBI_14677-RA"; gene_name "GBI_14677";
Scaffold148	AGAT	transcript	1850959	1871147	.	-	.	gene_id "GBIG_004665"; transcript_id "GBI_14677-RB"; Parent "GBI_14677"; gene_name "GBI_14677";
Scaffold148	maker	exon	1850959	1850964	.	-	.	gene_id "GBIG_004665"; transcript_id "GBI_14677-RB"; Parent "GBI_14677-RB"; gene_name "GBI_14677"; previous_transcript_id "GBI_14677-RB";
Scaffold148	maker	exon	1856155	1856352	.	-	.	gene_id "GBIG_004665"; transcript_id "GBI_14677-RB"; Parent "GBI_14677-RB"; gene_name "GBI_14677"; previous_transcript_id "GBI_14677-RB";
Scaffold148	maker	exon	1857373	1857711	.	-	.	gene_id "GBIG_004665"; transcript_id "GBI_14677-RB"; Parent "GBI_14677-RB"; gene_name "GBI_14677"; previous_transcript_id "GBI_14677-RB";
Scaffold148	maker	exon	1858864	1859023	.	-	.	gene_id "GBIG_004665"; transcript_id "GBI_14677-RB"; Parent "GBI_14677-RB"; gene_name "GBI_14677"; previous_transcript_id "GBI_14677-RB";
Scaffold148	maker	exon	1860839	1860938	.	-	.	gene_id "GBIG_004665"; transcript_id "GBI_14677-RB"; Parent "GBI_14677-RB"; gene_name "GBI_14677"; previous_transcript_id "GBI_14677-RB";
Scaffold148	maker	exon	1862164	1862328	.	-	.	gene_id "GBIG_004665"; transcript_id "GBI_14677-RB"; Parent "GBI_14677-RB"; gene_name "GBI_14677"; previous_transcript_id "GBI_14677-RB";
Scaffold148	maker	exon	1866784	1866892	.	-	.	gene_id "GBIG_004665"; transcript_id "GBI_14677-RB"; Parent "GBI_14677-RB"; gene_name "GBI_14677"; previous_transcript_id "GBI_14677-RB";
Scaffold148	maker	exon	1866967	1867068	.	-	.	gene_id "GBIG_004665"; transcript_id "GBI_14677-RB"; Parent "GBI_14677-RB"; gene_name "GBI_14677"; previous_transcript_id "GBI_14677-RB";
Scaffold148	maker	exon	1869244	1869350	.	-	.	gene_id "GBIG_004665"; transcript_id "GBI_14677-RB"; Parent "GBI_14677-RB"; gene_name "GBI_14677"; previous_transcript_id "GBI_14677-RB";
Scaffold148	maker	exon	1870054	1870354	.	-	.	gene_id "GBIG_004665"; transcript_id "GBI_14677-RB"; Parent "GBI_14677-RB"; gene_name "GBI_14677"; previous_transcript_id "GBI_14677-RB";
Scaffold148	maker	exon	1870440	1870568	.	-	.	gene_id "GBIG_004665"; transcript_id "GBI_14677-RB"; Parent "GBI_14677-RB"; gene_name "GBI_14677"; previous_transcript_id "GBI_14677-RB";
Scaffold148	maker	exon	1870655	1870768	.	-	.	gene_id "GBIG_004665"; transcript_id "GBI_14677-RB"; Parent "GBI_14677-RB"; gene_name "GBI_14677"; previous_transcript_id "GBI_14677-RB";
Scaffold148	maker	exon	1870952	1871147	.	-	.	gene_id "GBIG_004665"; transcript_id "GBI_14677-RB"; Parent "GBI_14677-RB"; gene_name "GBI_14677"; previous_transcript_id "GBI_14677-RB";
Scaffold148	maker	CDS	1850959	1850964	.	-	0	gene_id "GBIG_004665"; transcript_id "GBI_14677-RB"; Parent "GBI_14677-RB"; gene_name "GBI_14677"; previous_transcript_id "GBI_14677-RB";
Scaffold148	maker	CDS	1856155	1856352	.	-	0	gene_id "GBIG_004665"; transcript_id "GBI_14677-RB"; Parent "GBI_14677-RB"; gene_name "GBI_14677"; previous_transcript_id "GBI_14677-RB";
Scaffold148	maker	CDS	1857373	1857711	.	-	0	gene_id "GBIG_004665"; transcript_id "GBI_14677-RB"; Parent "GBI_14677-RB"; gene_name "GBI_14677"; previous_transcript_id "GBI_14677-RB";
Scaffold148	maker	CDS	1858864	1859023	.	-	1	gene_id "GBIG_004665"; transcript_id "GBI_14677-RB"; Parent "GBI_14677-RB"; gene_name "GBI_14677"; previous_transcript_id "GBI_14677-RB";
Scaffold148	maker	CDS	1860839	1860938	.	-	2	gene_id "GBIG_004665"; transcript_id "GBI_14677-RB"; Parent "GBI_14677-RB"; gene_name "GBI_14677"; previous_transcript_id "GBI_14677-RB";
Scaffold148	maker	CDS	1862164	1862328	.	-	2	gene_id "GBIG_004665"; transcript_id "GBI_14677-RB"; Parent "GBI_14677-RB"; gene_name "GBI_14677"; previous_transcript_id "GBI_14677-RB";
Scaffold148	maker	CDS	1866784	1866892	.	-	0	gene_id "GBIG_004665"; transcript_id "GBI_14677-RB"; Parent "GBI_14677-RB"; gene_name "GBI_14677"; previous_transcript_id "GBI_14677-RB";
Scaffold148	maker	CDS	1866967	1867068	.	-	0	gene_id "GBIG_004665"; transcript_id "GBI_14677-RB"; Parent "GBI_14677-RB"; gene_name "GBI_14677"; previous_transcript_id "GBI_14677-RB";
Scaffold148	maker	CDS	1869244	1869350	.	-	2	gene_id "GBIG_004665"; transcript_id "GBI_14677-RB"; Parent "GBI_14677-RB"; gene_name "GBI_14677"; previous_transcript_id "GBI_14677-RB";
Scaffold148	maker	CDS	1870054	1870354	.	-	0	gene_id "GBIG_004665"; transcript_id "GBI_14677-RB"; Parent "GBI_14677-RB"; gene_name "GBI_14677"; previous_transcript_id "GBI_14677-RB";
Scaffold148	maker	CDS	1870440	1870568	.	-	0	gene_id "GBIG_004665"; transcript_id "GBI_14677-RB"; Parent "GBI_14677-RB"; gene_name "GBI_14677"; previous_transcript_id "GBI_14677-RB";
Scaffold148	maker	CDS	1870655	1870768	.	-	0	gene_id "GBIG_004665"; transcript_id "GBI_14677-RB"; Parent "GBI_14677-RB"; gene_name "GBI_14677"; previous_transcript_id "GBI_14677-RB";
Scaffold148	maker	CDS	1870952	1871020	.	-	0	gene_id "GBIG_004665"; transcript_id "GBI_14677-RB"; Parent "GBI_14677-RB"; gene_name "GBI_14677"; previous_transcript_id "GBI_14677-RB";
Scaffold148	AGAT	five_prime_UTR	1871021	1871147	.	-	.	gene_id "GBIG_004665"; transcript_id "GBI_14677-RB"; Parent "GBI_14677-RB"; gene_name "GBI_14677"; previous_transcript_id "GBI_14677-RB";
Scaffold148	StringTie	gene	2204824	2368219	.	-	.	gene_id "GBIG_004674"; gene_name "GBI_M__0001G_004674"; combined_IDs "GBI_14695,GBI_14693,GBI_14694"
Scaffold148	AGAT	transcript	2204824	2259087	.	-	.	gene_id "GBIG_004674"; transcript_id "GBI_14693-RA"; Parent "GBI_14693"; gene_name "GBI_14693";
Scaffold148	maker	exon	2204824	2205110	.	-	.	gene_id "GBIG_004674"; transcript_id "GBI_14693-RA"; Parent "GBI_14693-RA"; gene_name "GBI_14693";
Scaffold148	maker	exon	2218904	2219002	.	-	.	gene_id "GBIG_004674"; transcript_id "GBI_14693-RA"; Parent "GBI_14693-RA"; gene_name "GBI_14693";
Scaffold148	maker	exon	2237777	2238189	.	-	.	gene_id "GBIG_004674"; transcript_id "GBI_14693-RA"; Parent "GBI_14693-RA"; gene_name "GBI_14693";
Scaffold148	maker	exon	2239954	2240159	.	-	.	gene_id "GBIG_004674"; transcript_id "GBI_14693-RA"; Parent "GBI_14693-RA"; gene_name "GBI_14693";
Scaffold148	maker	exon	2252273	2252621	.	-	.	gene_id "GBIG_004674"; transcript_id "GBI_14693-RA"; Parent "GBI_14693-RA"; gene_name "GBI_14693";
Scaffold148	maker	exon	2259047	2259087	.	-	.	gene_id "GBIG_004674"; transcript_id "GBI_14693-RA"; Parent "GBI_14693-RA"; gene_name "GBI_14693";
Scaffold148	maker	CDS	2204824	2205110	.	-	2	gene_id "GBIG_004674"; transcript_id "GBI_14693-RA"; Parent "GBI_14693-RA"; gene_name "GBI_14693";
Scaffold148	maker	CDS	2218904	2219002	.	-	2	gene_id "GBIG_004674"; transcript_id "GBI_14693-RA"; Parent "GBI_14693-RA"; gene_name "GBI_14693";
Scaffold148	maker	CDS	2237777	2238189	.	-	1	gene_id "GBIG_004674"; transcript_id "GBI_14693-RA"; Parent "GBI_14693-RA"; gene_name "GBI_14693";
Scaffold148	maker	CDS	2239954	2240159	.	-	0	gene_id "GBIG_004674"; transcript_id "GBI_14693-RA"; Parent "GBI_14693-RA"; gene_name "GBI_14693";
Scaffold148	maker	CDS	2252273	2252621	.	-	1	gene_id "GBIG_004674"; transcript_id "GBI_14693-RA"; Parent "GBI_14693-RA"; gene_name "GBI_14693";
Scaffold148	maker	CDS	2259047	2259087	.	-	0	gene_id "GBIG_004674"; transcript_id "GBI_14693-RA"; Parent "GBI_14693-RA"; gene_name "GBI_14693";
Scaffold148	StringTie	transcript	2258717	2368219	.	-	.	gene_id "GBIG_004674"; transcript_id "GBIG_004674.2"; gene_name "GBI_14694"; oId "STRG.20222.3"; cmp_ref "GBI_14694-RA"; class_code "j"; tss_id "TSS6954";
Scaffold148	StringTie	exon	2258717	2266844	.	-	.	gene_id "GBIG_004674"; transcript_id "GBIG_004674.2"; exon_number "1";
Scaffold148	StringTie	exon	2268129	2272012	.	-	.	gene_id "GBIG_004674"; transcript_id "GBIG_004674.2"; exon_number "2";
Scaffold148	StringTie	exon	2274990	2275059	.	-	.	gene_id "GBIG_004674"; transcript_id "GBIG_004674.2"; exon_number "3";
Scaffold148	StringTie	exon	2281260	2281354	.	-	.	gene_id "GBIG_004674"; transcript_id "GBIG_004674.2"; exon_number "4";
Scaffold148	StringTie	exon	2285815	2285928	.	-	.	gene_id "GBIG_004674"; transcript_id "GBIG_004674.2"; exon_number "5";
Scaffold148	StringTie	exon	2288511	2288697	.	-	.	gene_id "GBIG_004674"; transcript_id "GBIG_004674.2"; exon_number "6";
Scaffold148	StringTie	exon	2290404	2290519	.	-	.	gene_id "GBIG_004674"; transcript_id "GBIG_004674.2"; exon_number "7";
Scaffold148	StringTie	exon	2293328	2293567	.	-	.	gene_id "GBIG_004674"; transcript_id "GBIG_004674.2"; exon_number "8";
Scaffold148	StringTie	exon	2295057	2295255	.	-	.	gene_id "GBIG_004674"; transcript_id "GBIG_004674.2"; exon_number "9";
Scaffold148	StringTie	exon	2295945	2296016	.	-	.	gene_id "GBIG_004674"; transcript_id "GBIG_004674.2"; exon_number "10";
Scaffold148	StringTie	exon	2296881	2297047	.	-	.	gene_id "GBIG_004674"; transcript_id "GBIG_004674.2"; exon_number "11";
Scaffold148	StringTie	exon	2299777	2299867	.	-	.	gene_id "GBIG_004674"; transcript_id "GBIG_004674.2"; exon_number "12";
Scaffold148	StringTie	exon	2300027	2300120	.	-	.	gene_id "GBIG_004674"; transcript_id "GBIG_004674.2"; exon_number "13";
Scaffold148	StringTie	exon	2300327	2300581	.	-	.	gene_id "GBIG_004674"; transcript_id "GBIG_004674.2"; exon_number "14";
Scaffold148	StringTie	exon	2301333	2301516	.	-	.	gene_id "GBIG_004674"; transcript_id "GBIG_004674.2"; exon_number "15";
Scaffold148	StringTie	exon	2310413	2310508	.	-	.	gene_id "GBIG_004674"; transcript_id "GBIG_004674.2"; exon_number "16";
Scaffold148	StringTie	exon	2359881	2367293	.	-	.	gene_id "GBIG_004674"; transcript_id "GBIG_004674.2"; exon_number "17";
Scaffold148	StringTie	exon	2367398	2368219	.	-	.	gene_id "GBIG_004674"; transcript_id "GBIG_004674.2"; exon_number "18";
Scaffold148	StringTie	transcript	2258717	2368219	.	-	.	gene_id "GBIG_004674"; transcript_id "GBIG_004674.3"; gene_name "GBI_14694"; oId "STRG.20222.4"; cmp_ref "GBI_14694-RA"; class_code "j"; tss_id "TSS6954";
Scaffold148	StringTie	exon	2258717	2266844	.	-	.	gene_id "GBIG_004674"; transcript_id "GBIG_004674.3"; exon_number "1";
Scaffold148	StringTie	exon	2268129	2268323	.	-	.	gene_id "GBIG_004674"; transcript_id "GBIG_004674.3"; exon_number "2";
Scaffold148	StringTie	exon	2271972	2272012	.	-	.	gene_id "GBIG_004674"; transcript_id "GBIG_004674.3"; exon_number "3";
Scaffold148	StringTie	exon	2274990	2275059	.	-	.	gene_id "GBIG_004674"; transcript_id "GBIG_004674.3"; exon_number "4";
Scaffold148	StringTie	exon	2280591	2281354	.	-	.	gene_id "GBIG_004674"; transcript_id "GBIG_004674.3"; exon_number "5";
Scaffold148	StringTie	exon	2285815	2285928	.	-	.	gene_id "GBIG_004674"; transcript_id "GBIG_004674.3"; exon_number "6";
Scaffold148	StringTie	exon	2288511	2288697	.	-	.	gene_id "GBIG_004674"; transcript_id "GBIG_004674.3"; exon_number "7";
Scaffold148	StringTie	exon	2290404	2290519	.	-	.	gene_id "GBIG_004674"; transcript_id "GBIG_004674.3"; exon_number "8";
Scaffold148	StringTie	exon	2293328	2293567	.	-	.	gene_id "GBIG_004674"; transcript_id "GBIG_004674.3"; exon_number "9";
Scaffold148	StringTie	exon	2295057	2295255	.	-	.	gene_id "GBIG_004674"; transcript_id "GBIG_004674.3"; exon_number "10";
Scaffold148	StringTie	exon	2295945	2296016	.	-	.	gene_id "GBIG_004674"; transcript_id "GBIG_004674.3"; exon_number "11";
Scaffold148	StringTie	exon	2296881	2297047	.	-	.	gene_id "GBIG_004674"; transcript_id "GBIG_004674.3"; exon_number "12";
Scaffold148	StringTie	exon	2299777	2299867	.	-	.	gene_id "GBIG_004674"; transcript_id "GBIG_004674.3"; exon_number "13";
Scaffold148	StringTie	exon	2300027	2300120	.	-	.	gene_id "GBIG_004674"; transcript_id "GBIG_004674.3"; exon_number "14";
Scaffold148	StringTie	exon	2300327	2300581	.	-	.	gene_id "GBIG_004674"; transcript_id "GBIG_004674.3"; exon_number "15";
Scaffold148	StringTie	exon	2301333	2301516	.	-	.	gene_id "GBIG_004674"; transcript_id "GBIG_004674.3"; exon_number "16";
Scaffold148	StringTie	exon	2310413	2310508	.	-	.	gene_id "GBIG_004674"; transcript_id "GBIG_004674.3"; exon_number "17";
Scaffold148	StringTie	exon	2359881	2367293	.	-	.	gene_id "GBIG_004674"; transcript_id "GBIG_004674.3"; exon_number "18";
Scaffold148	StringTie	exon	2367398	2368219	.	-	.	gene_id "GBIG_004674"; transcript_id "GBIG_004674.3"; exon_number "19";
Scaffold148	StringTie	transcript	2258717	2368219	.	-	.	gene_id "GBIG_004674"; transcript_id "GBIG_004674.4"; gene_name "GBI_14694"; oId "STRG.20222.2"; cmp_ref "GBI_14694-RA"; class_code "n"; tss_id "TSS6954";
Scaffold148	StringTie	exon	2258717	2266844	.	-	.	gene_id "GBIG_004674"; transcript_id "GBIG_004674.4"; exon_number "1";
Scaffold148	StringTie	exon	2268129	2268323	.	-	.	gene_id "GBIG_004674"; transcript_id "GBIG_004674.4"; exon_number "2";
Scaffold148	StringTie	exon	2274990	2280688	.	-	.	gene_id "GBIG_004674"; transcript_id "GBIG_004674.4"; exon_number "3";
Scaffold148	StringTie	exon	2285815	2285928	.	-	.	gene_id "GBIG_004674"; transcript_id "GBIG_004674.4"; exon_number "4";
Scaffold148	StringTie	exon	2288511	2288697	.	-	.	gene_id "GBIG_004674"; transcript_id "GBIG_004674.4"; exon_number "5";
Scaffold148	StringTie	exon	2290404	2290519	.	-	.	gene_id "GBIG_004674"; transcript_id "GBIG_004674.4"; exon_number "6";
Scaffold148	StringTie	exon	2293328	2293567	.	-	.	gene_id "GBIG_004674"; transcript_id "GBIG_004674.4"; exon_number "7";
Scaffold148	StringTie	exon	2295057	2295255	.	-	.	gene_id "GBIG_004674"; transcript_id "GBIG_004674.4"; exon_number "8";
Scaffold148	StringTie	exon	2295945	2296016	.	-	.	gene_id "GBIG_004674"; transcript_id "GBIG_004674.4"; exon_number "9";
Scaffold148	StringTie	exon	2296881	2297047	.	-	.	gene_id "GBIG_004674"; transcript_id "GBIG_004674.4"; exon_number "10";
Scaffold148	StringTie	exon	2299777	2299867	.	-	.	gene_id "GBIG_004674"; transcript_id "GBIG_004674.4"; exon_number "11";
Scaffold148	StringTie	exon	2300027	2300120	.	-	.	gene_id "GBIG_004674"; transcript_id "GBIG_004674.4"; exon_number "12";
Scaffold148	StringTie	exon	2300327	2300581	.	-	.	gene_id "GBIG_004674"; transcript_id "GBIG_004674.4"; exon_number "13";
Scaffold148	StringTie	exon	2301333	2301516	.	-	.	gene_id "GBIG_004674"; transcript_id "GBIG_004674.4"; exon_number "14";
Scaffold148	StringTie	exon	2310413	2310508	.	-	.	gene_id "GBIG_004674"; transcript_id "GBIG_004674.4"; exon_number "15";
Scaffold148	StringTie	exon	2359881	2367293	.	-	.	gene_id "GBIG_004674"; transcript_id "GBIG_004674.4"; exon_number "16";
Scaffold148	StringTie	exon	2367398	2368219	.	-	.	gene_id "GBIG_004674"; transcript_id "GBIG_004674.4"; exon_number "17";
Scaffold148	StringTie	transcript	2258717	2368219	.	-	.	gene_id "GBIG_004674"; transcript_id "GBIG_004674.5"; gene_name "GBI_14694"; oId "STRG.20222.1"; cmp_ref "GBI_14694-RA"; class_code "n"; tss_id "TSS6954";
Scaffold148	StringTie	exon	2258717	2266844	.	-	.	gene_id "GBIG_004674"; transcript_id "GBIG_004674.5"; exon_number "1";
Scaffold148	StringTie	exon	2268129	2268323	.	-	.	gene_id "GBIG_004674"; transcript_id "GBIG_004674.5"; exon_number "2";
Scaffold148	StringTie	exon	2274990	2275059	.	-	.	gene_id "GBIG_004674"; transcript_id "GBIG_004674.5"; exon_number "3";
Scaffold148	StringTie	exon	2281260	2281354	.	-	.	gene_id "GBIG_004674"; transcript_id "GBIG_004674.5"; exon_number "4";
Scaffold148	StringTie	exon	2285815	2288697	.	-	.	gene_id "GBIG_004674"; transcript_id "GBIG_004674.5"; exon_number "5";
Scaffold148	StringTie	exon	2290404	2290519	.	-	.	gene_id "GBIG_004674"; transcript_id "GBIG_004674.5"; exon_number "6";
Scaffold148	StringTie	exon	2293328	2293567	.	-	.	gene_id "GBIG_004674"; transcript_id "GBIG_004674.5"; exon_number "7";
Scaffold148	StringTie	exon	2295057	2295255	.	-	.	gene_id "GBIG_004674"; transcript_id "GBIG_004674.5"; exon_number "8";
Scaffold148	StringTie	exon	2295945	2296016	.	-	.	gene_id "GBIG_004674"; transcript_id "GBIG_004674.5"; exon_number "9";
Scaffold148	StringTie	exon	2296881	2297047	.	-	.	gene_id "GBIG_004674"; transcript_id "GBIG_004674.5"; exon_number "10";
Scaffold148	StringTie	exon	2299777	2299867	.	-	.	gene_id "GBIG_004674"; transcript_id "GBIG_004674.5"; exon_number "11";
Scaffold148	StringTie	exon	2300027	2300120	.	-	.	gene_id "GBIG_004674"; transcript_id "GBIG_004674.5"; exon_number "12";
Scaffold148	StringTie	exon	2300327	2300581	.	-	.	gene_id "GBIG_004674"; transcript_id "GBIG_004674.5"; exon_number "13";
Scaffold148	StringTie	exon	2301333	2301516	.	-	.	gene_id "GBIG_004674"; transcript_id "GBIG_004674.5"; exon_number "14";
Scaffold148	StringTie	exon	2310413	2310508	.	-	.	gene_id "GBIG_004674"; transcript_id "GBIG_004674.5"; exon_number "15";
Scaffold148	StringTie	exon	2359881	2367293	.	-	.	gene_id "GBIG_004674"; transcript_id "GBIG_004674.5"; exon_number "16";
Scaffold148	StringTie	exon	2367398	2368219	.	-	.	gene_id "GBIG_004674"; transcript_id "GBIG_004674.5"; exon_number "17";
Scaffold148	AGAT	transcript	2262363	2338410	.	-	.	gene_id "GBIG_004674"; transcript_id "GBI_14694-RA"; Parent "GBI_14694"; gene_name "GBI_14694";
Scaffold148	maker	exon	2262363	2266844	.	-	.	gene_id "GBIG_004674"; transcript_id "GBI_14694-RA"; Parent "GBI_14694-RA"; gene_name "GBI_14694";
Scaffold148	maker	exon	2268129	2268323	.	-	.	gene_id "GBIG_004674"; transcript_id "GBI_14694-RA"; Parent "GBI_14694-RA"; gene_name "GBI_14694";
Scaffold148	maker	exon	2273096	2273154	.	-	.	gene_id "GBIG_004674"; transcript_id "GBI_14694-RA"; Parent "GBI_14694-RA"; gene_name "GBI_14694";
Scaffold148	maker	exon	2274990	2275059	.	-	.	gene_id "GBIG_004674"; transcript_id "GBI_14694-RA"; Parent "GBI_14694-RA"; gene_name "GBI_14694";
Scaffold148	maker	exon	2280591	2280688	.	-	.	gene_id "GBIG_004674"; transcript_id "GBI_14694-RA"; Parent "GBI_14694-RA"; gene_name "GBI_14694";
Scaffold148	maker	exon	2285815	2285928	.	-	.	gene_id "GBIG_004674"; transcript_id "GBI_14694-RA"; Parent "GBI_14694-RA"; gene_name "GBI_14694";
Scaffold148	maker	exon	2288511	2288697	.	-	.	gene_id "GBIG_004674"; transcript_id "GBI_14694-RA"; Parent "GBI_14694-RA"; gene_name "GBI_14694";
Scaffold148	maker	exon	2290404	2290519	.	-	.	gene_id "GBIG_004674"; transcript_id "GBI_14694-RA"; Parent "GBI_14694-RA"; gene_name "GBI_14694";
Scaffold148	maker	exon	2293328	2293567	.	-	.	gene_id "GBIG_004674"; transcript_id "GBI_14694-RA"; Parent "GBI_14694-RA"; gene_name "GBI_14694";
Scaffold148	maker	exon	2295057	2295255	.	-	.	gene_id "GBIG_004674"; transcript_id "GBI_14694-RA"; Parent "GBI_14694-RA"; gene_name "GBI_14694";
Scaffold148	maker	exon	2295945	2296016	.	-	.	gene_id "GBIG_004674"; transcript_id "GBI_14694-RA"; Parent "GBI_14694-RA"; gene_name "GBI_14694";
Scaffold148	maker	exon	2296881	2297047	.	-	.	gene_id "GBIG_004674"; transcript_id "GBI_14694-RA"; Parent "GBI_14694-RA"; gene_name "GBI_14694";
Scaffold148	maker	exon	2299777	2299867	.	-	.	gene_id "GBIG_004674"; transcript_id "GBI_14694-RA"; Parent "GBI_14694-RA"; gene_name "GBI_14694";
Scaffold148	maker	exon	2300027	2300120	.	-	.	gene_id "GBIG_004674"; transcript_id "GBI_14694-RA"; Parent "GBI_14694-RA"; gene_name "GBI_14694";
Scaffold148	maker	exon	2300327	2300581	.	-	.	gene_id "GBIG_004674"; transcript_id "GBI_14694-RA"; Parent "GBI_14694-RA"; gene_name "GBI_14694";
Scaffold148	maker	exon	2301333	2301516	.	-	.	gene_id "GBIG_004674"; transcript_id "GBI_14694-RA"; Parent "GBI_14694-RA"; gene_name "GBI_14694";
Scaffold148	maker	exon	2310413	2310508	.	-	.	gene_id "GBIG_004674"; transcript_id "GBI_14694-RA"; Parent "GBI_14694-RA"; gene_name "GBI_14694";
Scaffold148	maker	exon	2317366	2317550	.	-	.	gene_id "GBIG_004674"; transcript_id "GBI_14694-RA"; Parent "GBI_14694-RA"; gene_name "GBI_14694";
Scaffold148	maker	exon	2338303	2338410	.	-	.	gene_id "GBIG_004674"; transcript_id "GBI_14694-RA"; Parent "GBI_14694-RA"; gene_name "GBI_14694";
Scaffold148	maker	CDS	2266731	2266844	.	-	0	gene_id "GBIG_004674"; transcript_id "GBI_14694-RA"; Parent "GBI_14694-RA"; gene_name "GBI_14694";
Scaffold148	maker	CDS	2268129	2268323	.	-	0	gene_id "GBIG_004674"; transcript_id "GBI_14694-RA"; Parent "GBI_14694-RA"; gene_name "GBI_14694";
Scaffold148	maker	CDS	2273096	2273154	.	-	2	gene_id "GBIG_004674"; transcript_id "GBI_14694-RA"; Parent "GBI_14694-RA"; gene_name "GBI_14694";
Scaffold148	maker	CDS	2274990	2275059	.	-	0	gene_id "GBIG_004674"; transcript_id "GBI_14694-RA"; Parent "GBI_14694-RA"; gene_name "GBI_14694";
Scaffold148	maker	CDS	2280591	2280688	.	-	2	gene_id "GBIG_004674"; transcript_id "GBI_14694-RA"; Parent "GBI_14694-RA"; gene_name "GBI_14694";
Scaffold148	maker	CDS	2285815	2285928	.	-	2	gene_id "GBIG_004674"; transcript_id "GBI_14694-RA"; Parent "GBI_14694-RA"; gene_name "GBI_14694";
Scaffold148	maker	CDS	2288511	2288697	.	-	0	gene_id "GBIG_004674"; transcript_id "GBI_14694-RA"; Parent "GBI_14694-RA"; gene_name "GBI_14694";
Scaffold148	maker	CDS	2290404	2290519	.	-	2	gene_id "GBIG_004674"; transcript_id "GBI_14694-RA"; Parent "GBI_14694-RA"; gene_name "GBI_14694";
Scaffold148	maker	CDS	2293328	2293567	.	-	2	gene_id "GBIG_004674"; transcript_id "GBI_14694-RA"; Parent "GBI_14694-RA"; gene_name "GBI_14694";
Scaffold148	maker	CDS	2295057	2295255	.	-	0	gene_id "GBIG_004674"; transcript_id "GBI_14694-RA"; Parent "GBI_14694-RA"; gene_name "GBI_14694";
Scaffold148	maker	CDS	2295945	2296016	.	-	0	gene_id "GBIG_004674"; transcript_id "GBI_14694-RA"; Parent "GBI_14694-RA"; gene_name "GBI_14694";
Scaffold148	maker	CDS	2296881	2297047	.	-	2	gene_id "GBIG_004674"; transcript_id "GBI_14694-RA"; Parent "GBI_14694-RA"; gene_name "GBI_14694";
Scaffold148	maker	CDS	2299777	2299867	.	-	0	gene_id "GBIG_004674"; transcript_id "GBI_14694-RA"; Parent "GBI_14694-RA"; gene_name "GBI_14694";
Scaffold148	maker	CDS	2300027	2300120	.	-	1	gene_id "GBIG_004674"; transcript_id "GBI_14694-RA"; Parent "GBI_14694-RA"; gene_name "GBI_14694";
Scaffold148	maker	CDS	2300327	2300581	.	-	1	gene_id "GBIG_004674"; transcript_id "GBI_14694-RA"; Parent "GBI_14694-RA"; gene_name "GBI_14694";
Scaffold148	maker	CDS	2301333	2301516	.	-	2	gene_id "GBIG_004674"; transcript_id "GBI_14694-RA"; Parent "GBI_14694-RA"; gene_name "GBI_14694";
Scaffold148	maker	CDS	2310413	2310508	.	-	2	gene_id "GBIG_004674"; transcript_id "GBI_14694-RA"; Parent "GBI_14694-RA"; gene_name "GBI_14694";
Scaffold148	maker	CDS	2317366	2317537	.	-	0	gene_id "GBIG_004674"; transcript_id "GBI_14694-RA"; Parent "GBI_14694-RA"; gene_name "GBI_14694";
Scaffold148	AGAT	five_prime_UTR	2317538	2317550	.	-	.	gene_id "GBIG_004674"; transcript_id "GBI_14694-RA"; Parent "GBI_14694-RA"; gene_name "GBI_14694";
Scaffold148	AGAT	five_prime_UTR	2338303	2338410	.	-	.	gene_id "GBIG_004674"; transcript_id "GBI_14694-RA"; Parent "GBI_14694-RA"; gene_name "GBI_14694";
Scaffold148	AGAT	three_prime_UTR	2262363	2266730	.	-	.	gene_id "GBIG_004674"; transcript_id "GBI_14694-RA"; Parent "GBI_14694-RA"; gene_name "GBI_14694";
Scaffold148	StringTie	transcript	2274346	2368219	.	-	.	gene_id "GBIG_004674"; transcript_id "GBIG_004674.7"; gene_name "GBI_14694"; oId "STRG.20222.5"; cmp_ref "GBI_14694-RA"; class_code "n"; tss_id "TSS6954";
Scaffold148	StringTie	exon	2274346	2281354	.	-	.	gene_id "GBIG_004674"; transcript_id "GBIG_004674.7"; exon_number "1";
Scaffold148	StringTie	exon	2285815	2285928	.	-	.	gene_id "GBIG_004674"; transcript_id "GBIG_004674.7"; exon_number "2";
Scaffold148	StringTie	exon	2288511	2288697	.	-	.	gene_id "GBIG_004674"; transcript_id "GBIG_004674.7"; exon_number "3";
Scaffold148	StringTie	exon	2290404	2290519	.	-	.	gene_id "GBIG_004674"; transcript_id "GBIG_004674.7"; exon_number "4";
Scaffold148	StringTie	exon	2293328	2293567	.	-	.	gene_id "GBIG_004674"; transcript_id "GBIG_004674.7"; exon_number "5";
Scaffold148	StringTie	exon	2295057	2295255	.	-	.	gene_id "GBIG_004674"; transcript_id "GBIG_004674.7"; exon_number "6";
Scaffold148	StringTie	exon	2295945	2296016	.	-	.	gene_id "GBIG_004674"; transcript_id "GBIG_004674.7"; exon_number "7";
Scaffold148	StringTie	exon	2296881	2297047	.	-	.	gene_id "GBIG_004674"; transcript_id "GBIG_004674.7"; exon_number "8";
Scaffold148	StringTie	exon	2299777	2299867	.	-	.	gene_id "GBIG_004674"; transcript_id "GBIG_004674.7"; exon_number "9";
Scaffold148	StringTie	exon	2300027	2300120	.	-	.	gene_id "GBIG_004674"; transcript_id "GBIG_004674.7"; exon_number "10";
Scaffold148	StringTie	exon	2300327	2300581	.	-	.	gene_id "GBIG_004674"; transcript_id "GBIG_004674.7"; exon_number "11";
Scaffold148	StringTie	exon	2301333	2301516	.	-	.	gene_id "GBIG_004674"; transcript_id "GBIG_004674.7"; exon_number "12";
Scaffold148	StringTie	exon	2310413	2310508	.	-	.	gene_id "GBIG_004674"; transcript_id "GBIG_004674.7"; exon_number "13";
Scaffold148	StringTie	exon	2359881	2367293	.	-	.	gene_id "GBIG_004674"; transcript_id "GBIG_004674.7"; exon_number "14";
Scaffold148	StringTie	exon	2367398	2368219	.	-	.	gene_id "GBIG_004674"; transcript_id "GBIG_004674.7"; exon_number "15";
Scaffold148	StringTie	transcript	2298771	2368219	.	-	.	gene_id "GBIG_004674"; transcript_id "GBIG_004674.8"; gene_name "GBI_14694"; oId "STRG.20222.6"; cmp_ref "GBI_14694-RA"; class_code "n"; tss_id "TSS6954";
Scaffold148	StringTie	exon	2298771	2300581	.	-	.	gene_id "GBIG_004674"; transcript_id "GBIG_004674.8"; exon_number "1";
Scaffold148	StringTie	exon	2301333	2301516	.	-	.	gene_id "GBIG_004674"; transcript_id "GBIG_004674.8"; exon_number "2";
Scaffold148	StringTie	exon	2310413	2310508	.	-	.	gene_id "GBIG_004674"; transcript_id "GBIG_004674.8"; exon_number "3";
Scaffold148	StringTie	exon	2359881	2367293	.	-	.	gene_id "GBIG_004674"; transcript_id "GBIG_004674.8"; exon_number "4";
Scaffold148	StringTie	exon	2367398	2368219	.	-	.	gene_id "GBIG_004674"; transcript_id "GBIG_004674.8"; exon_number "5";
Scaffold148	StringTie	transcript	2317052	2338353	.	-	.	gene_id "GBIG_004674"; transcript_id "GBIG_004674.9"; gene_name "GBI_14694"; oId "STRG.20224.1"; cmp_ref "GBI_14694-RA"; class_code "j"; tss_id "TSS6955";
Scaffold148	StringTie	exon	2317052	2317550	.	-	.	gene_id "GBIG_004674"; transcript_id "GBIG_004674.9"; exon_number "1";
Scaffold148	StringTie	exon	2338303	2338353	.	-	.	gene_id "GBIG_004674"; transcript_id "GBIG_004674.9"; exon_number "2";
Scaffold148	AGAT	transcript	2352523	2367765	.	-	.	gene_id "GBIG_004674"; transcript_id "GBI_14695-RA"; Parent "GBI_14695"; gene_name "GBI_14695";
Scaffold148	maker	exon	2352523	2352597	.	-	.	gene_id "GBIG_004674"; transcript_id "GBI_14695-RA"; Parent "GBI_14695-RA"; gene_name "GBI_14695";
Scaffold148	maker	exon	2367176	2367338	.	-	.	gene_id "GBIG_004674"; transcript_id "GBI_14695-RA"; Parent "GBI_14695-RA"; gene_name "GBI_14695";
Scaffold148	maker	exon	2367398	2367765	.	-	.	gene_id "GBIG_004674"; transcript_id "GBI_14695-RA"; Parent "GBI_14695-RA"; gene_name "GBI_14695";
Scaffold148	maker	CDS	2352523	2352597	.	-	0	gene_id "GBIG_004674"; transcript_id "GBI_14695-RA"; Parent "GBI_14695-RA"; gene_name "GBI_14695";
Scaffold148	maker	CDS	2367176	2367338	.	-	1	gene_id "GBIG_004674"; transcript_id "GBI_14695-RA"; Parent "GBI_14695-RA"; gene_name "GBI_14695";
Scaffold148	maker	CDS	2367398	2367417	.	-	0	gene_id "GBIG_004674"; transcript_id "GBI_14695-RA"; Parent "GBI_14695-RA"; gene_name "GBI_14695";
Scaffold148	AGAT	five_prime_UTR	2367418	2367765	.	-	.	gene_id "GBIG_004674"; transcript_id "GBI_14695-RA"; Parent "GBI_14695-RA"; gene_name "GBI_14695";
Scaffold148	StringTie	gene	2848386	3009642	.	-	.	gene_id "GBIG_004686"; gene_name "GBI_M__0001G_004686"; combined_IDs "GBI_14708,GBI_14709,GBI_14710"
Scaffold148	StringTie	transcript	2848386	3009642	.	-	.	gene_id "GBIG_004686"; transcript_id "GBIG_004686.1"; gene_name "GBI_14710"; oId "STRG.20242.1"; cmp_ref "GBI_14710-RB"; class_code "j"; tss_id "TSS6970";
Scaffold148	StringTie	exon	2848386	2848719	.	-	.	gene_id "GBIG_004686"; transcript_id "GBIG_004686.1"; exon_number "1";
Scaffold148	StringTie	exon	2908684	2908804	.	-	.	gene_id "GBIG_004686"; transcript_id "GBIG_004686.1"; exon_number "2";
Scaffold148	StringTie	exon	2962556	2962774	.	-	.	gene_id "GBIG_004686"; transcript_id "GBIG_004686.1"; exon_number "3";
Scaffold148	StringTie	exon	2965131	2965686	.	-	.	gene_id "GBIG_004686"; transcript_id "GBIG_004686.1"; exon_number "4";
Scaffold148	StringTie	exon	2978137	2978343	.	-	.	gene_id "GBIG_004686"; transcript_id "GBIG_004686.1"; exon_number "5";
Scaffold148	StringTie	exon	3009582	3009642	.	-	.	gene_id "GBIG_004686"; transcript_id "GBIG_004686.1"; exon_number "6";
Scaffold148	StringTie	transcript	2868242	2967858	.	-	.	gene_id "GBIG_004686"; transcript_id "GBIG_004686.2"; gene_name "GBI_14710"; oId "STRG.20242.2"; cmp_ref "GBI_14710-RB"; class_code "j"; tss_id "TSS6971";
Scaffold148	StringTie	exon	2868242	2871605	.	-	.	gene_id "GBIG_004686"; transcript_id "GBIG_004686.2"; exon_number "1";
Scaffold148	StringTie	exon	2908684	2908804	.	-	.	gene_id "GBIG_004686"; transcript_id "GBIG_004686.2"; exon_number "2";
Scaffold148	StringTie	exon	2962556	2962774	.	-	.	gene_id "GBIG_004686"; transcript_id "GBIG_004686.2"; exon_number "3";
Scaffold148	StringTie	exon	2965131	2965686	.	-	.	gene_id "GBIG_004686"; transcript_id "GBIG_004686.2"; exon_number "4";
Scaffold148	StringTie	exon	2966023	2967858	.	-	.	gene_id "GBIG_004686"; transcript_id "GBIG_004686.2"; exon_number "5";
Scaffold148	AGAT	transcript	2868934	2878681	.	-	.	gene_id "GBIG_004686"; transcript_id "GBI_14708-RA"; Parent "GBI_14708"; gene_name "GBI_14708";
Scaffold148	maker	exon	2868934	2871605	.	-	.	gene_id "GBIG_004686"; transcript_id "GBI_14708-RA"; Parent "GBI_14708-RA"; gene_name "GBI_14708";
Scaffold148	maker	exon	2878621	2878681	.	-	.	gene_id "GBIG_004686"; transcript_id "GBI_14708-RA"; Parent "GBI_14708-RA"; gene_name "GBI_14708";
Scaffold148	maker	CDS	2871304	2871605	.	-	2	gene_id "GBIG_004686"; transcript_id "GBI_14708-RA"; Parent "GBI_14708-RA"; gene_name "GBI_14708";
Scaffold148	maker	CDS	2878621	2878681	.	-	0	gene_id "GBIG_004686"; transcript_id "GBI_14708-RA"; Parent "GBI_14708-RA"; gene_name "GBI_14708";
Scaffold148	AGAT	three_prime_UTR	2868934	2871303	.	-	.	gene_id "GBIG_004686"; transcript_id "GBI_14708-RA"; Parent "GBI_14708-RA"; gene_name "GBI_14708";
Scaffold148	StringTie	transcript	2873052	2967974	.	-	.	gene_id "GBIG_004686"; transcript_id "GBIG_004686.4"; gene_name "GBI_14710"; oId "STRG.20242.3"; cmp_ref "GBI_14710-RB"; class_code "j"; tss_id "TSS6972";
Scaffold148	StringTie	exon	2873052	2877059	.	-	.	gene_id "GBIG_004686"; transcript_id "GBIG_004686.4"; exon_number "1";
Scaffold148	StringTie	exon	2908684	2908804	.	-	.	gene_id "GBIG_004686"; transcript_id "GBIG_004686.4"; exon_number "2";
Scaffold148	StringTie	exon	2962556	2962774	.	-	.	gene_id "GBIG_004686"; transcript_id "GBIG_004686.4"; exon_number "3";
Scaffold148	StringTie	exon	2965131	2965686	.	-	.	gene_id "GBIG_004686"; transcript_id "GBIG_004686.4"; exon_number "4";
Scaffold148	StringTie	exon	2966023	2967974	.	-	.	gene_id "GBIG_004686"; transcript_id "GBIG_004686.4"; exon_number "5";
Scaffold148	StringTie	transcript	2886283	3009642	.	-	.	gene_id "GBIG_004686"; transcript_id "GBIG_004686.5"; gene_name "GBI_14710"; oId "STRG.20242.4"; cmp_ref "GBI_14710-RB"; class_code "j"; tss_id "TSS6970";
Scaffold148	StringTie	exon	2886283	2888481	.	-	.	gene_id "GBIG_004686"; transcript_id "GBIG_004686.5"; exon_number "1";
Scaffold148	StringTie	exon	2908684	2908804	.	-	.	gene_id "GBIG_004686"; transcript_id "GBIG_004686.5"; exon_number "2";
Scaffold148	StringTie	exon	2962556	2962774	.	-	.	gene_id "GBIG_004686"; transcript_id "GBIG_004686.5"; exon_number "3";
Scaffold148	StringTie	exon	2965131	2965686	.	-	.	gene_id "GBIG_004686"; transcript_id "GBIG_004686.5"; exon_number "4";
Scaffold148	StringTie	exon	2978137	2978343	.	-	.	gene_id "GBIG_004686"; transcript_id "GBIG_004686.5"; exon_number "5";
Scaffold148	StringTie	exon	3009582	3009642	.	-	.	gene_id "GBIG_004686"; transcript_id "GBIG_004686.5"; exon_number "6";
Scaffold148	StringTie	transcript	2891110	2967974	.	-	.	gene_id "GBIG_004686"; transcript_id "GBIG_004686.6"; gene_name "GBI_14710"; oId "STRG.20242.5"; cmp_ref "GBI_14710-RB"; class_code "j"; tss_id "TSS6972";
Scaffold148	StringTie	exon	2891110	2893709	.	-	.	gene_id "GBIG_004686"; transcript_id "GBIG_004686.6"; exon_number "1";
Scaffold148	StringTie	exon	2908684	2908804	.	-	.	gene_id "GBIG_004686"; transcript_id "GBIG_004686.6"; exon_number "2";
Scaffold148	StringTie	exon	2962556	2962774	.	-	.	gene_id "GBIG_004686"; transcript_id "GBIG_004686.6"; exon_number "3";
Scaffold148	StringTie	exon	2965131	2965686	.	-	.	gene_id "GBIG_004686"; transcript_id "GBIG_004686.6"; exon_number "4";
Scaffold148	StringTie	exon	2966023	2967974	.	-	.	gene_id "GBIG_004686"; transcript_id "GBIG_004686.6"; exon_number "5";
Scaffold148	AGAT	transcript	2900625	2909375	.	-	.	gene_id "GBIG_004686"; transcript_id "GBI_14709-RA"; Parent "GBI_14709"; gene_name "GBI_14709";
Scaffold148	maker	exon	2900625	2900866	.	-	.	gene_id "GBIG_004686"; transcript_id "GBI_14709-RA"; Parent "GBI_14709-RA"; gene_name "GBI_14709";
Scaffold148	maker	exon	2908684	2908804	.	-	.	gene_id "GBIG_004686"; transcript_id "GBI_14709-RA"; Parent "GBI_14709-RA"; gene_name "GBI_14709";
Scaffold148	maker	exon	2909325	2909375	.	-	.	gene_id "GBIG_004686"; transcript_id "GBI_14709-RA"; Parent "GBI_14709-RA"; gene_name "GBI_14709";
Scaffold148	maker	CDS	2900625	2900866	.	-	2	gene_id "GBIG_004686"; transcript_id "GBI_14709-RA"; Parent "GBI_14709-RA"; gene_name "GBI_14709";
Scaffold148	maker	CDS	2908684	2908804	.	-	0	gene_id "GBIG_004686"; transcript_id "GBI_14709-RA"; Parent "GBI_14709-RA"; gene_name "GBI_14709";
Scaffold148	maker	CDS	2909325	2909375	.	-	0	gene_id "GBIG_004686"; transcript_id "GBI_14709-RA"; Parent "GBI_14709-RA"; gene_name "GBI_14709";
Scaffold148	AGAT	transcript	2950529	2966020	.	-	.	gene_id "GBIG_004686"; transcript_id "GBI_14710-RA"; Parent "GBI_14710"; gene_name "GBI_14710";
Scaffold148	maker	exon	2950529	2953762	.	-	.	gene_id "GBIG_004686"; transcript_id "GBI_14710-RA"; Parent "GBI_14710-RA"; gene_name "GBI_14710";
Scaffold148	maker	exon	2962556	2962774	.	-	.	gene_id "GBIG_004686"; transcript_id "GBI_14710-RA"; Parent "GBI_14710-RA"; gene_name "GBI_14710";
Scaffold148	maker	exon	2965131	2965686	.	-	.	gene_id "GBIG_004686"; transcript_id "GBI_14710-RA"; Parent "GBI_14710-RA"; gene_name "GBI_14710";
Scaffold148	maker	exon	2965778	2966020	.	-	.	gene_id "GBIG_004686"; transcript_id "GBI_14710-RA"; Parent "GBI_14710-RA"; gene_name "GBI_14710";
Scaffold148	maker	CDS	2952938	2953762	.	-	0	gene_id "GBIG_004686"; transcript_id "GBI_14710-RA"; Parent "GBI_14710-RA"; gene_name "GBI_14710";
Scaffold148	maker	CDS	2962556	2962774	.	-	0	gene_id "GBIG_004686"; transcript_id "GBI_14710-RA"; Parent "GBI_14710-RA"; gene_name "GBI_14710";
Scaffold148	maker	CDS	2965131	2965661	.	-	0	gene_id "GBIG_004686"; transcript_id "GBI_14710-RA"; Parent "GBI_14710-RA"; gene_name "GBI_14710";
Scaffold148	AGAT	five_prime_UTR	2965662	2965686	.	-	.	gene_id "GBIG_004686"; transcript_id "GBI_14710-RA"; Parent "GBI_14710-RA"; gene_name "GBI_14710";
Scaffold148	AGAT	five_prime_UTR	2965778	2966020	.	-	.	gene_id "GBIG_004686"; transcript_id "GBI_14710-RA"; Parent "GBI_14710-RA"; gene_name "GBI_14710";
Scaffold148	AGAT	three_prime_UTR	2950529	2952937	.	-	.	gene_id "GBIG_004686"; transcript_id "GBI_14710-RA"; Parent "GBI_14710-RA"; gene_name "GBI_14710";
Scaffold148	AGAT	transcript	2950529	2967858	.	-	.	gene_id "GBIG_004686"; transcript_id "GBI_14710-RB"; Parent "GBI_14710"; gene_name "GBI_14710";
Scaffold148	maker	exon	2950529	2953762	.	-	.	gene_id "GBIG_004686"; transcript_id "GBI_14710-RB"; Parent "GBI_14710-RB"; gene_name "GBI_14710"; previous_transcript_id "GBI_14710-RB";
Scaffold148	maker	exon	2962556	2962774	.	-	.	gene_id "GBIG_004686"; transcript_id "GBI_14710-RB"; Parent "GBI_14710-RB"; gene_name "GBI_14710"; previous_transcript_id "GBI_14710-RB";
Scaffold148	maker	exon	2965131	2965686	.	-	.	gene_id "GBIG_004686"; transcript_id "GBI_14710-RB"; Parent "GBI_14710-RB"; gene_name "GBI_14710"; previous_transcript_id "GBI_14710-RB";
Scaffold148	maker	exon	2966023	2967858	.	-	.	gene_id "GBIG_004686"; transcript_id "GBI_14710-RB"; Parent "GBI_14710-RB"; gene_name "GBI_14710"; previous_transcript_id "GBI_14710-RB";
Scaffold148	maker	CDS	2952938	2953762	.	-	0	gene_id "GBIG_004686"; transcript_id "GBI_14710-RB"; Parent "GBI_14710-RB"; gene_name "GBI_14710"; previous_transcript_id "GBI_14710-RB";
Scaffold148	maker	CDS	2962556	2962774	.	-	0	gene_id "GBIG_004686"; transcript_id "GBI_14710-RB"; Parent "GBI_14710-RB"; gene_name "GBI_14710"; previous_transcript_id "GBI_14710-RB";
Scaffold148	maker	CDS	2965131	2965661	.	-	0	gene_id "GBIG_004686"; transcript_id "GBI_14710-RB"; Parent "GBI_14710-RB"; gene_name "GBI_14710"; previous_transcript_id "GBI_14710-RB";
Scaffold148	AGAT	five_prime_UTR	2965662	2965686	.	-	.	gene_id "GBIG_004686"; transcript_id "GBI_14710-RB"; Parent "GBI_14710-RB"; gene_name "GBI_14710"; previous_transcript_id "GBI_14710-RB";
Scaffold148	AGAT	five_prime_UTR	2966023	2967858	.	-	.	gene_id "GBIG_004686"; transcript_id "GBI_14710-RB"; Parent "GBI_14710-RB"; gene_name "GBI_14710"; previous_transcript_id "GBI_14710-RB";
Scaffold148	AGAT	three_prime_UTR	2950529	2952937	.	-	.	gene_id "GBIG_004686"; transcript_id "GBI_14710-RB"; Parent "GBI_14710-RB"; gene_name "GBI_14710"; previous_transcript_id "GBI_14710-RB";
Scaffold148	StringTie	transcript	2964860	3009642	.	-	.	gene_id "GBIG_004686"; transcript_id "GBIG_004686.10"; gene_name "GBI_14710"; oId "STRG.20242.7"; cmp_ref "GBI_14710-RB"; class_code "j"; tss_id "TSS6970";
Scaffold148	StringTie	exon	2964860	2965686	.	-	.	gene_id "GBIG_004686"; transcript_id "GBIG_004686.10"; exon_number "1";
Scaffold148	StringTie	exon	2978115	2978343	.	-	.	gene_id "GBIG_004686"; transcript_id "GBIG_004686.10"; exon_number "2";
Scaffold148	StringTie	exon	3009582	3009642	.	-	.	gene_id "GBIG_004686"; transcript_id "GBIG_004686.10"; exon_number "3";
Scaffold148	StringTie	gene	3058125	3154207	.	-	.	gene_id "GBIG_004687"; gene_name "GBI_M__0001G_004687"; combined_IDs "GBI_14712,GBI_14711"
Scaffold148	StringTie	transcript	3058125	3154112	.	-	.	gene_id "GBIG_004687"; transcript_id "GBIG_004687.1"; gene_name "GBI_14711"; oId "STRG.20244.1"; cmp_ref "GBI_14711-RA"; class_code "j"; tss_id "TSS6973";
Scaffold148	StringTie	exon	3058125	3063315	.	-	.	gene_id "GBIG_004687"; transcript_id "GBIG_004687.1"; exon_number "1";
Scaffold148	StringTie	exon	3065003	3065327	.	-	.	gene_id "GBIG_004687"; transcript_id "GBIG_004687.1"; exon_number "2";
Scaffold148	StringTie	exon	3066052	3066222	.	-	.	gene_id "GBIG_004687"; transcript_id "GBIG_004687.1"; exon_number "3";
Scaffold148	StringTie	exon	3067304	3067492	.	-	.	gene_id "GBIG_004687"; transcript_id "GBIG_004687.1"; exon_number "4";
Scaffold148	StringTie	exon	3069423	3069619	.	-	.	gene_id "GBIG_004687"; transcript_id "GBIG_004687.1"; exon_number "5";
Scaffold148	StringTie	exon	3070001	3070238	.	-	.	gene_id "GBIG_004687"; transcript_id "GBIG_004687.1"; exon_number "6";
Scaffold148	StringTie	exon	3070455	3070594	.	-	.	gene_id "GBIG_004687"; transcript_id "GBIG_004687.1"; exon_number "7";
Scaffold148	StringTie	exon	3071259	3071447	.	-	.	gene_id "GBIG_004687"; transcript_id "GBIG_004687.1"; exon_number "8";
Scaffold148	StringTie	exon	3075153	3075282	.	-	.	gene_id "GBIG_004687"; transcript_id "GBIG_004687.1"; exon_number "9";
Scaffold148	StringTie	exon	3110999	3111190	.	-	.	gene_id "GBIG_004687"; transcript_id "GBIG_004687.1"; exon_number "10";
Scaffold148	StringTie	exon	3153937	3154112	.	-	.	gene_id "GBIG_004687"; transcript_id "GBIG_004687.1"; exon_number "11";
Scaffold148	StringTie	transcript	3058125	3154207	.	-	.	gene_id "GBIG_004687"; transcript_id "GBIG_004687.2"; gene_name "GBI_14711"; oId "STRG.20244.2"; cmp_ref "GBI_14711-RA"; class_code "j"; tss_id "TSS6973";
Scaffold148	StringTie	exon	3058125	3063315	.	-	.	gene_id "GBIG_004687"; transcript_id "GBIG_004687.2"; exon_number "1";
Scaffold148	StringTie	exon	3065003	3065043	.	-	.	gene_id "GBIG_004687"; transcript_id "GBIG_004687.2"; exon_number "2";
Scaffold148	StringTie	exon	3065170	3065327	.	-	.	gene_id "GBIG_004687"; transcript_id "GBIG_004687.2"; exon_number "3";
Scaffold148	StringTie	exon	3066052	3066222	.	-	.	gene_id "GBIG_004687"; transcript_id "GBIG_004687.2"; exon_number "4";
Scaffold148	StringTie	exon	3067304	3067492	.	-	.	gene_id "GBIG_004687"; transcript_id "GBIG_004687.2"; exon_number "5";
Scaffold148	StringTie	exon	3069423	3069619	.	-	.	gene_id "GBIG_004687"; transcript_id "GBIG_004687.2"; exon_number "6";
Scaffold148	StringTie	exon	3070001	3070238	.	-	.	gene_id "GBIG_004687"; transcript_id "GBIG_004687.2"; exon_number "7";
Scaffold148	StringTie	exon	3070455	3070594	.	-	.	gene_id "GBIG_004687"; transcript_id "GBIG_004687.2"; exon_number "8";
Scaffold148	StringTie	exon	3071259	3071447	.	-	.	gene_id "GBIG_004687"; transcript_id "GBIG_004687.2"; exon_number "9";
Scaffold148	StringTie	exon	3075153	3075282	.	-	.	gene_id "GBIG_004687"; transcript_id "GBIG_004687.2"; exon_number "10";
Scaffold148	StringTie	exon	3110999	3111190	.	-	.	gene_id "GBIG_004687"; transcript_id "GBIG_004687.2"; exon_number "11";
Scaffold148	StringTie	exon	3153937	3154207	.	-	.	gene_id "GBIG_004687"; transcript_id "GBIG_004687.2"; exon_number "12";
Scaffold148	AGAT	transcript	3058125	3075723	.	-	.	gene_id "GBIG_004687"; transcript_id "GBI_14711-RA"; Parent "GBI_14711"; gene_name "GBI_14711";
Scaffold148	maker	exon	3058125	3063315	.	-	.	gene_id "GBIG_004687"; transcript_id "GBI_14711-RA"; Parent "GBI_14711-RA"; gene_name "GBI_14711";
Scaffold148	maker	exon	3065003	3065327	.	-	.	gene_id "GBIG_004687"; transcript_id "GBI_14711-RA"; Parent "GBI_14711-RA"; gene_name "GBI_14711";
Scaffold148	maker	exon	3066052	3066222	.	-	.	gene_id "GBIG_004687"; transcript_id "GBI_14711-RA"; Parent "GBI_14711-RA"; gene_name "GBI_14711";
Scaffold148	maker	exon	3067304	3067492	.	-	.	gene_id "GBIG_004687"; transcript_id "GBI_14711-RA"; Parent "GBI_14711-RA"; gene_name "GBI_14711";
Scaffold148	maker	exon	3069423	3069619	.	-	.	gene_id "GBIG_004687"; transcript_id "GBI_14711-RA"; Parent "GBI_14711-RA"; gene_name "GBI_14711";
Scaffold148	maker	exon	3070001	3070238	.	-	.	gene_id "GBIG_004687"; transcript_id "GBI_14711-RA"; Parent "GBI_14711-RA"; gene_name "GBI_14711";
Scaffold148	maker	exon	3070455	3070597	.	-	.	gene_id "GBIG_004687"; transcript_id "GBI_14711-RA"; Parent "GBI_14711-RA"; gene_name "GBI_14711";
Scaffold148	maker	exon	3071259	3071447	.	-	.	gene_id "GBIG_004687"; transcript_id "GBI_14711-RA"; Parent "GBI_14711-RA"; gene_name "GBI_14711";
Scaffold148	maker	exon	3075153	3075282	.	-	.	gene_id "GBIG_004687"; transcript_id "GBI_14711-RA"; Parent "GBI_14711-RA"; gene_name "GBI_14711";
Scaffold148	maker	exon	3075559	3075723	.	-	.	gene_id "GBIG_004687"; transcript_id "GBI_14711-RA"; Parent "GBI_14711-RA"; gene_name "GBI_14711";
Scaffold148	maker	CDS	3061601	3063315	.	-	2	gene_id "GBIG_004687"; transcript_id "GBI_14711-RA"; Parent "GBI_14711-RA"; gene_name "GBI_14711";
Scaffold148	maker	CDS	3065003	3065327	.	-	0	gene_id "GBIG_004687"; transcript_id "GBI_14711-RA"; Parent "GBI_14711-RA"; gene_name "GBI_14711";
Scaffold148	maker	CDS	3066052	3066222	.	-	0	gene_id "GBIG_004687"; transcript_id "GBI_14711-RA"; Parent "GBI_14711-RA"; gene_name "GBI_14711";
Scaffold148	maker	CDS	3067304	3067492	.	-	0	gene_id "GBIG_004687"; transcript_id "GBI_14711-RA"; Parent "GBI_14711-RA"; gene_name "GBI_14711";
Scaffold148	maker	CDS	3069423	3069619	.	-	2	gene_id "GBIG_004687"; transcript_id "GBI_14711-RA"; Parent "GBI_14711-RA"; gene_name "GBI_14711";
Scaffold148	maker	CDS	3070001	3070238	.	-	0	gene_id "GBIG_004687"; transcript_id "GBI_14711-RA"; Parent "GBI_14711-RA"; gene_name "GBI_14711";
Scaffold148	maker	CDS	3070455	3070597	.	-	2	gene_id "GBIG_004687"; transcript_id "GBI_14711-RA"; Parent "GBI_14711-RA"; gene_name "GBI_14711";
Scaffold148	maker	CDS	3071259	3071447	.	-	2	gene_id "GBIG_004687"; transcript_id "GBI_14711-RA"; Parent "GBI_14711-RA"; gene_name "GBI_14711";
Scaffold148	maker	CDS	3075153	3075282	.	-	0	gene_id "GBIG_004687"; transcript_id "GBI_14711-RA"; Parent "GBI_14711-RA"; gene_name "GBI_14711";
Scaffold148	maker	CDS	3075559	3075723	.	-	0	gene_id "GBIG_004687"; transcript_id "GBI_14711-RA"; Parent "GBI_14711-RA"; gene_name "GBI_14711";
Scaffold148	AGAT	three_prime_UTR	3058125	3061600	.	-	.	gene_id "GBIG_004687"; transcript_id "GBI_14711-RA"; Parent "GBI_14711-RA"; gene_name "GBI_14711";
Scaffold148	AGAT	transcript	3058125	3075723	.	-	.	gene_id "GBIG_004687"; transcript_id "GBI_14711-RB"; Parent "GBI_14711"; gene_name "GBI_14711";
Scaffold148	maker	exon	3058125	3063315	.	-	.	gene_id "GBIG_004687"; transcript_id "GBI_14711-RB"; Parent "GBI_14711-RB"; gene_name "GBI_14711"; previous_transcript_id "GBI_14711-RB";
Scaffold148	maker	exon	3065003	3065327	.	-	.	gene_id "GBIG_004687"; transcript_id "GBI_14711-RB"; Parent "GBI_14711-RB"; gene_name "GBI_14711"; previous_transcript_id "GBI_14711-RB";
Scaffold148	maker	exon	3066052	3066222	.	-	.	gene_id "GBIG_004687"; transcript_id "GBI_14711-RB"; Parent "GBI_14711-RB"; gene_name "GBI_14711"; previous_transcript_id "GBI_14711-RB";
Scaffold148	maker	exon	3067304	3067492	.	-	.	gene_id "GBIG_004687"; transcript_id "GBI_14711-RB"; Parent "GBI_14711-RB"; gene_name "GBI_14711"; previous_transcript_id "GBI_14711-RB";
Scaffold148	maker	exon	3069423	3069619	.	-	.	gene_id "GBIG_004687"; transcript_id "GBI_14711-RB"; Parent "GBI_14711-RB"; gene_name "GBI_14711"; previous_transcript_id "GBI_14711-RB";
Scaffold148	maker	exon	3070001	3070238	.	-	.	gene_id "GBIG_004687"; transcript_id "GBI_14711-RB"; Parent "GBI_14711-RB"; gene_name "GBI_14711"; previous_transcript_id "GBI_14711-RB";
Scaffold148	maker	exon	3070455	3070597	.	-	.	gene_id "GBIG_004687"; transcript_id "GBI_14711-RB"; Parent "GBI_14711-RB"; gene_name "GBI_14711"; previous_transcript_id "GBI_14711-RB";
Scaffold148	maker	exon	3071259	3071447	.	-	.	gene_id "GBIG_004687"; transcript_id "GBI_14711-RB"; Parent "GBI_14711-RB"; gene_name "GBI_14711"; previous_transcript_id "GBI_14711-RB";
Scaffold148	maker	exon	3075153	3075400	.	-	.	gene_id "GBIG_004687"; transcript_id "GBI_14711-RB"; Parent "GBI_14711-RB"; gene_name "GBI_14711"; previous_transcript_id "GBI_14711-RB";
Scaffold148	maker	exon	3075569	3075723	.	-	.	gene_id "GBIG_004687"; transcript_id "GBI_14711-RB"; Parent "GBI_14711-RB"; gene_name "GBI_14711"; previous_transcript_id "GBI_14711-RB";
Scaffold148	maker	CDS	3061601	3063315	.	-	2	gene_id "GBIG_004687"; transcript_id "GBI_14711-RB"; Parent "GBI_14711-RB"; gene_name "GBI_14711"; previous_transcript_id "GBI_14711-RB";
Scaffold148	maker	CDS	3065003	3065327	.	-	0	gene_id "GBIG_004687"; transcript_id "GBI_14711-RB"; Parent "GBI_14711-RB"; gene_name "GBI_14711"; previous_transcript_id "GBI_14711-RB";
Scaffold148	maker	CDS	3066052	3066222	.	-	0	gene_id "GBIG_004687"; transcript_id "GBI_14711-RB"; Parent "GBI_14711-RB"; gene_name "GBI_14711"; previous_transcript_id "GBI_14711-RB";
Scaffold148	maker	CDS	3067304	3067492	.	-	0	gene_id "GBIG_004687"; transcript_id "GBI_14711-RB"; Parent "GBI_14711-RB"; gene_name "GBI_14711"; previous_transcript_id "GBI_14711-RB";
Scaffold148	maker	CDS	3069423	3069619	.	-	2	gene_id "GBIG_004687"; transcript_id "GBI_14711-RB"; Parent "GBI_14711-RB"; gene_name "GBI_14711"; previous_transcript_id "GBI_14711-RB";
Scaffold148	maker	CDS	3070001	3070238	.	-	0	gene_id "GBIG_004687"; transcript_id "GBI_14711-RB"; Parent "GBI_14711-RB"; gene_name "GBI_14711"; previous_transcript_id "GBI_14711-RB";
Scaffold148	maker	CDS	3070455	3070597	.	-	2	gene_id "GBIG_004687"; transcript_id "GBI_14711-RB"; Parent "GBI_14711-RB"; gene_name "GBI_14711"; previous_transcript_id "GBI_14711-RB";
Scaffold148	maker	CDS	3071259	3071447	.	-	2	gene_id "GBIG_004687"; transcript_id "GBI_14711-RB"; Parent "GBI_14711-RB"; gene_name "GBI_14711"; previous_transcript_id "GBI_14711-RB";
Scaffold148	maker	CDS	3075153	3075400	.	-	1	gene_id "GBIG_004687"; transcript_id "GBI_14711-RB"; Parent "GBI_14711-RB"; gene_name "GBI_14711"; previous_transcript_id "GBI_14711-RB";
Scaffold148	maker	CDS	3075569	3075723	.	-	0	gene_id "GBIG_004687"; transcript_id "GBI_14711-RB"; Parent "GBI_14711-RB"; gene_name "GBI_14711"; previous_transcript_id "GBI_14711-RB";
Scaffold148	AGAT	three_prime_UTR	3058125	3061600	.	-	.	gene_id "GBIG_004687"; transcript_id "GBI_14711-RB"; Parent "GBI_14711-RB"; gene_name "GBI_14711"; previous_transcript_id "GBI_14711-RB";
Scaffold148	AGAT	transcript	3058125	3075723	.	-	.	gene_id "GBIG_004687"; transcript_id "GBI_14711-RC"; Parent "GBI_14711"; gene_name "GBI_14711";
Scaffold148	maker	exon	3058125	3058418	.	-	.	gene_id "GBIG_004687"; transcript_id "GBI_14711-RC"; Parent "GBI_14711-RC"; gene_name "GBI_14711"; previous_transcript_id "GBI_14711-RC";
Scaffold148	maker	exon	3058497	3063315	.	-	.	gene_id "GBIG_004687"; transcript_id "GBI_14711-RC"; Parent "GBI_14711-RC"; gene_name "GBI_14711"; previous_transcript_id "GBI_14711-RC";
Scaffold148	maker	exon	3065003	3065327	.	-	.	gene_id "GBIG_004687"; transcript_id "GBI_14711-RC"; Parent "GBI_14711-RC"; gene_name "GBI_14711"; previous_transcript_id "GBI_14711-RC";
Scaffold148	maker	exon	3066052	3066222	.	-	.	gene_id "GBIG_004687"; transcript_id "GBI_14711-RC"; Parent "GBI_14711-RC"; gene_name "GBI_14711"; previous_transcript_id "GBI_14711-RC";
Scaffold148	maker	exon	3067304	3067492	.	-	.	gene_id "GBIG_004687"; transcript_id "GBI_14711-RC"; Parent "GBI_14711-RC"; gene_name "GBI_14711"; previous_transcript_id "GBI_14711-RC";
Scaffold148	maker	exon	3069423	3069619	.	-	.	gene_id "GBIG_004687"; transcript_id "GBI_14711-RC"; Parent "GBI_14711-RC"; gene_name "GBI_14711"; previous_transcript_id "GBI_14711-RC";
Scaffold148	maker	exon	3070001	3070238	.	-	.	gene_id "GBIG_004687"; transcript_id "GBI_14711-RC"; Parent "GBI_14711-RC"; gene_name "GBI_14711"; previous_transcript_id "GBI_14711-RC";
Scaffold148	maker	exon	3070455	3070597	.	-	.	gene_id "GBIG_004687"; transcript_id "GBI_14711-RC"; Parent "GBI_14711-RC"; gene_name "GBI_14711"; previous_transcript_id "GBI_14711-RC";
Scaffold148	maker	exon	3071259	3071447	.	-	.	gene_id "GBIG_004687"; transcript_id "GBI_14711-RC"; Parent "GBI_14711-RC"; gene_name "GBI_14711"; previous_transcript_id "GBI_14711-RC";
Scaffold148	maker	exon	3075153	3075400	.	-	.	gene_id "GBIG_004687"; transcript_id "GBI_14711-RC"; Parent "GBI_14711-RC"; gene_name "GBI_14711"; previous_transcript_id "GBI_14711-RC";
Scaffold148	maker	exon	3075569	3075723	.	-	.	gene_id "GBIG_004687"; transcript_id "GBI_14711-RC"; Parent "GBI_14711-RC"; gene_name "GBI_14711"; previous_transcript_id "GBI_14711-RC";
Scaffold148	maker	CDS	3061601	3063315	.	-	2	gene_id "GBIG_004687"; transcript_id "GBI_14711-RC"; Parent "GBI_14711-RC"; gene_name "GBI_14711"; previous_transcript_id "GBI_14711-RC";
Scaffold148	maker	CDS	3065003	3065327	.	-	0	gene_id "GBIG_004687"; transcript_id "GBI_14711-RC"; Parent "GBI_14711-RC"; gene_name "GBI_14711"; previous_transcript_id "GBI_14711-RC";
Scaffold148	maker	CDS	3066052	3066222	.	-	0	gene_id "GBIG_004687"; transcript_id "GBI_14711-RC"; Parent "GBI_14711-RC"; gene_name "GBI_14711"; previous_transcript_id "GBI_14711-RC";
Scaffold148	maker	CDS	3067304	3067492	.	-	0	gene_id "GBIG_004687"; transcript_id "GBI_14711-RC"; Parent "GBI_14711-RC"; gene_name "GBI_14711"; previous_transcript_id "GBI_14711-RC";
Scaffold148	maker	CDS	3069423	3069619	.	-	2	gene_id "GBIG_004687"; transcript_id "GBI_14711-RC"; Parent "GBI_14711-RC"; gene_name "GBI_14711"; previous_transcript_id "GBI_14711-RC";
Scaffold148	maker	CDS	3070001	3070238	.	-	0	gene_id "GBIG_004687"; transcript_id "GBI_14711-RC"; Parent "GBI_14711-RC"; gene_name "GBI_14711"; previous_transcript_id "GBI_14711-RC";
Scaffold148	maker	CDS	3070455	3070597	.	-	2	gene_id "GBIG_004687"; transcript_id "GBI_14711-RC"; Parent "GBI_14711-RC"; gene_name "GBI_14711"; previous_transcript_id "GBI_14711-RC";
Scaffold148	maker	CDS	3071259	3071447	.	-	2	gene_id "GBIG_004687"; transcript_id "GBI_14711-RC"; Parent "GBI_14711-RC"; gene_name "GBI_14711"; previous_transcript_id "GBI_14711-RC";
Scaffold148	maker	CDS	3075153	3075400	.	-	1	gene_id "GBIG_004687"; transcript_id "GBI_14711-RC"; Parent "GBI_14711-RC"; gene_name "GBI_14711"; previous_transcript_id "GBI_14711-RC";
Scaffold148	maker	CDS	3075569	3075723	.	-	0	gene_id "GBIG_004687"; transcript_id "GBI_14711-RC"; Parent "GBI_14711-RC"; gene_name "GBI_14711"; previous_transcript_id "GBI_14711-RC";
Scaffold148	AGAT	three_prime_UTR	3058125	3058418	.	-	.	gene_id "GBIG_004687"; transcript_id "GBI_14711-RC"; Parent "GBI_14711-RC"; gene_name "GBI_14711"; previous_transcript_id "GBI_14711-RC";
Scaffold148	AGAT	three_prime_UTR	3058497	3061600	.	-	.	gene_id "GBIG_004687"; transcript_id "GBI_14711-RC"; Parent "GBI_14711-RC"; gene_name "GBI_14711"; previous_transcript_id "GBI_14711-RC";
Scaffold148	AGAT	transcript	3058125	3075723	.	-	.	gene_id "GBIG_004687"; transcript_id "GBI_14711-RD"; Parent "GBI_14711"; gene_name "GBI_14711";
Scaffold148	maker	exon	3058125	3058418	.	-	.	gene_id "GBIG_004687"; transcript_id "GBI_14711-RD"; Parent "GBI_14711-RD"; gene_name "GBI_14711"; previous_transcript_id "GBI_14711-RD";
Scaffold148	maker	exon	3058497	3063315	.	-	.	gene_id "GBIG_004687"; transcript_id "GBI_14711-RD"; Parent "GBI_14711-RD"; gene_name "GBI_14711"; previous_transcript_id "GBI_14711-RD";
Scaffold148	maker	exon	3065003	3065327	.	-	.	gene_id "GBIG_004687"; transcript_id "GBI_14711-RD"; Parent "GBI_14711-RD"; gene_name "GBI_14711"; previous_transcript_id "GBI_14711-RD";
Scaffold148	maker	exon	3066052	3066222	.	-	.	gene_id "GBIG_004687"; transcript_id "GBI_14711-RD"; Parent "GBI_14711-RD"; gene_name "GBI_14711"; previous_transcript_id "GBI_14711-RD";
Scaffold148	maker	exon	3067304	3067492	.	-	.	gene_id "GBIG_004687"; transcript_id "GBI_14711-RD"; Parent "GBI_14711-RD"; gene_name "GBI_14711"; previous_transcript_id "GBI_14711-RD";
Scaffold148	maker	exon	3069423	3069619	.	-	.	gene_id "GBIG_004687"; transcript_id "GBI_14711-RD"; Parent "GBI_14711-RD"; gene_name "GBI_14711"; previous_transcript_id "GBI_14711-RD";
Scaffold148	maker	exon	3070001	3070238	.	-	.	gene_id "GBIG_004687"; transcript_id "GBI_14711-RD"; Parent "GBI_14711-RD"; gene_name "GBI_14711"; previous_transcript_id "GBI_14711-RD";
Scaffold148	maker	exon	3070455	3070597	.	-	.	gene_id "GBIG_004687"; transcript_id "GBI_14711-RD"; Parent "GBI_14711-RD"; gene_name "GBI_14711"; previous_transcript_id "GBI_14711-RD";
Scaffold148	maker	exon	3071259	3071447	.	-	.	gene_id "GBIG_004687"; transcript_id "GBI_14711-RD"; Parent "GBI_14711-RD"; gene_name "GBI_14711"; previous_transcript_id "GBI_14711-RD";
Scaffold148	maker	exon	3075153	3075282	.	-	.	gene_id "GBIG_004687"; transcript_id "GBI_14711-RD"; Parent "GBI_14711-RD"; gene_name "GBI_14711"; previous_transcript_id "GBI_14711-RD";
Scaffold148	maker	exon	3075559	3075723	.	-	.	gene_id "GBIG_004687"; transcript_id "GBI_14711-RD"; Parent "GBI_14711-RD"; gene_name "GBI_14711"; previous_transcript_id "GBI_14711-RD";
Scaffold148	maker	CDS	3061601	3063315	.	-	2	gene_id "GBIG_004687"; transcript_id "GBI_14711-RD"; Parent "GBI_14711-RD"; gene_name "GBI_14711"; previous_transcript_id "GBI_14711-RD";
Scaffold148	maker	CDS	3065003	3065327	.	-	0	gene_id "GBIG_004687"; transcript_id "GBI_14711-RD"; Parent "GBI_14711-RD"; gene_name "GBI_14711"; previous_transcript_id "GBI_14711-RD";
Scaffold148	maker	CDS	3066052	3066222	.	-	0	gene_id "GBIG_004687"; transcript_id "GBI_14711-RD"; Parent "GBI_14711-RD"; gene_name "GBI_14711"; previous_transcript_id "GBI_14711-RD";
Scaffold148	maker	CDS	3067304	3067492	.	-	0	gene_id "GBIG_004687"; transcript_id "GBI_14711-RD"; Parent "GBI_14711-RD"; gene_name "GBI_14711"; previous_transcript_id "GBI_14711-RD";
Scaffold148	maker	CDS	3069423	3069619	.	-	2	gene_id "GBIG_004687"; transcript_id "GBI_14711-RD"; Parent "GBI_14711-RD"; gene_name "GBI_14711"; previous_transcript_id "GBI_14711-RD";
Scaffold148	maker	CDS	3070001	3070238	.	-	0	gene_id "GBIG_004687"; transcript_id "GBI_14711-RD"; Parent "GBI_14711-RD"; gene_name "GBI_14711"; previous_transcript_id "GBI_14711-RD";
Scaffold148	maker	CDS	3070455	3070597	.	-	2	gene_id "GBIG_004687"; transcript_id "GBI_14711-RD"; Parent "GBI_14711-RD"; gene_name "GBI_14711"; previous_transcript_id "GBI_14711-RD";
Scaffold148	maker	CDS	3071259	3071447	.	-	2	gene_id "GBIG_004687"; transcript_id "GBI_14711-RD"; Parent "GBI_14711-RD"; gene_name "GBI_14711"; previous_transcript_id "GBI_14711-RD";
Scaffold148	maker	CDS	3075153	3075282	.	-	0	gene_id "GBIG_004687"; transcript_id "GBI_14711-RD"; Parent "GBI_14711-RD"; gene_name "GBI_14711"; previous_transcript_id "GBI_14711-RD";
Scaffold148	maker	CDS	3075559	3075723	.	-	0	gene_id "GBIG_004687"; transcript_id "GBI_14711-RD"; Parent "GBI_14711-RD"; gene_name "GBI_14711"; previous_transcript_id "GBI_14711-RD";
Scaffold148	AGAT	three_prime_UTR	3058125	3058418	.	-	.	gene_id "GBIG_004687"; transcript_id "GBI_14711-RD"; Parent "GBI_14711-RD"; gene_name "GBI_14711"; previous_transcript_id "GBI_14711-RD";
Scaffold148	AGAT	three_prime_UTR	3058497	3061600	.	-	.	gene_id "GBIG_004687"; transcript_id "GBI_14711-RD"; Parent "GBI_14711-RD"; gene_name "GBI_14711"; previous_transcript_id "GBI_14711-RD";
Scaffold148	AGAT	transcript	3107326	3154112	.	-	.	gene_id "GBIG_004687"; transcript_id "GBI_14712-RA"; Parent "GBI_14712"; gene_name "GBI_14712";
Scaffold148	maker	exon	3107326	3107433	.	-	.	gene_id "GBIG_004687"; transcript_id "GBI_14712-RA"; Parent "GBI_14712-RA"; gene_name "GBI_14712";
Scaffold148	maker	exon	3110999	3111190	.	-	.	gene_id "GBIG_004687"; transcript_id "GBI_14712-RA"; Parent "GBI_14712-RA"; gene_name "GBI_14712";
Scaffold148	maker	exon	3153937	3154112	.	-	.	gene_id "GBIG_004687"; transcript_id "GBI_14712-RA"; Parent "GBI_14712-RA"; gene_name "GBI_14712";
Scaffold148	maker	CDS	3107326	3107433	.	-	0	gene_id "GBIG_004687"; transcript_id "GBI_14712-RA"; Parent "GBI_14712-RA"; gene_name "GBI_14712";
Scaffold148	maker	CDS	3110999	3111184	.	-	0	gene_id "GBIG_004687"; transcript_id "GBI_14712-RA"; Parent "GBI_14712-RA"; gene_name "GBI_14712";
Scaffold148	AGAT	five_prime_UTR	3111185	3111190	.	-	.	gene_id "GBIG_004687"; transcript_id "GBI_14712-RA"; Parent "GBI_14712-RA"; gene_name "GBI_14712";
Scaffold148	AGAT	five_prime_UTR	3153937	3154112	.	-	.	gene_id "GBIG_004687"; transcript_id "GBI_14712-RA"; Parent "GBI_14712-RA"; gene_name "GBI_14712";
Scaffold149	StringTie	gene	438504	611606	.	-	.	gene_id "GBIG_004728"; gene_name "GBI_M__0001G_004728"; combined_IDs "GBI_14725,GBI_14722"
Scaffold149	AGAT	transcript	438504	442013	.	-	.	gene_id "GBIG_004728"; transcript_id "GBI_14722-RA"; Parent "GBI_14722"; gene_name "GBI_14722";
Scaffold149	maker	exon	438504	438694	.	-	.	gene_id "GBIG_004728"; transcript_id "GBI_14722-RA"; Parent "GBI_14722-RA"; gene_name "GBI_14722";
Scaffold149	maker	exon	439639	440166	.	-	.	gene_id "GBIG_004728"; transcript_id "GBI_14722-RA"; Parent "GBI_14722-RA"; gene_name "GBI_14722";
Scaffold149	maker	exon	441890	442013	.	-	.	gene_id "GBIG_004728"; transcript_id "GBI_14722-RA"; Parent "GBI_14722-RA"; gene_name "GBI_14722";
Scaffold149	maker	CDS	438504	438694	.	-	2	gene_id "GBIG_004728"; transcript_id "GBI_14722-RA"; Parent "GBI_14722-RA"; gene_name "GBI_14722";
Scaffold149	maker	CDS	439639	440166	.	-	2	gene_id "GBIG_004728"; transcript_id "GBI_14722-RA"; Parent "GBI_14722-RA"; gene_name "GBI_14722";
Scaffold149	maker	CDS	441890	442013	.	-	0	gene_id "GBIG_004728"; transcript_id "GBI_14722-RA"; Parent "GBI_14722-RA"; gene_name "GBI_14722";
Scaffold149	StringTie	transcript	440118	611422	.	-	.	gene_id "GBIG_004728"; transcript_id "GBIG_004728.2"; gene_name "GBI_14725"; oId "STRG.20179.1"; cmp_ref "GBI_14725-RA"; class_code "j"; tss_id "TSS7028";
Scaffold149	StringTie	exon	440118	440166	.	-	.	gene_id "GBIG_004728"; transcript_id "GBIG_004728.2"; exon_number "1";
Scaffold149	StringTie	exon	610748	611422	.	-	.	gene_id "GBIG_004728"; transcript_id "GBIG_004728.2"; exon_number "2";
Scaffold149	AGAT	transcript	608579	611606	.	-	.	gene_id "GBIG_004728"; transcript_id "GBI_14725-RA"; Parent "GBI_14725"; gene_name "GBI_14725";
Scaffold149	maker	exon	608579	608732	.	-	.	gene_id "GBIG_004728"; transcript_id "GBI_14725-RA"; Parent "GBI_14725-RA"; gene_name "GBI_14725";
Scaffold149	maker	exon	609385	609421	.	-	.	gene_id "GBIG_004728"; transcript_id "GBI_14725-RA"; Parent "GBI_14725-RA"; gene_name "GBI_14725";
Scaffold149	maker	exon	609444	609478	.	-	.	gene_id "GBIG_004728"; transcript_id "GBI_14725-RA"; Parent "GBI_14725-RA"; gene_name "GBI_14725";
Scaffold149	maker	exon	610626	610724	.	-	.	gene_id "GBIG_004728"; transcript_id "GBI_14725-RA"; Parent "GBI_14725-RA"; gene_name "GBI_14725";
Scaffold149	maker	exon	610748	610819	.	-	.	gene_id "GBIG_004728"; transcript_id "GBI_14725-RA"; Parent "GBI_14725-RA"; gene_name "GBI_14725";
Scaffold149	maker	exon	610849	610929	.	-	.	gene_id "GBIG_004728"; transcript_id "GBI_14725-RA"; Parent "GBI_14725-RA"; gene_name "GBI_14725";
Scaffold149	maker	exon	611111	611260	.	-	.	gene_id "GBIG_004728"; transcript_id "GBI_14725-RA"; Parent "GBI_14725-RA"; gene_name "GBI_14725";
Scaffold149	maker	exon	611282	611313	.	-	.	gene_id "GBIG_004728"; transcript_id "GBI_14725-RA"; Parent "GBI_14725-RA"; gene_name "GBI_14725";
Scaffold149	maker	exon	611334	611391	.	-	.	gene_id "GBIG_004728"; transcript_id "GBI_14725-RA"; Parent "GBI_14725-RA"; gene_name "GBI_14725";
Scaffold149	maker	exon	611416	611606	.	-	.	gene_id "GBIG_004728"; transcript_id "GBI_14725-RA"; Parent "GBI_14725-RA"; gene_name "GBI_14725";
Scaffold149	maker	CDS	608579	608732	.	-	1	gene_id "GBIG_004728"; transcript_id "GBI_14725-RA"; Parent "GBI_14725-RA"; gene_name "GBI_14725";
Scaffold149	maker	CDS	609385	609421	.	-	2	gene_id "GBIG_004728"; transcript_id "GBI_14725-RA"; Parent "GBI_14725-RA"; gene_name "GBI_14725";
Scaffold149	maker	CDS	609444	609478	.	-	1	gene_id "GBIG_004728"; transcript_id "GBI_14725-RA"; Parent "GBI_14725-RA"; gene_name "GBI_14725";
Scaffold149	maker	CDS	610626	610724	.	-	1	gene_id "GBIG_004728"; transcript_id "GBI_14725-RA"; Parent "GBI_14725-RA"; gene_name "GBI_14725";
Scaffold149	maker	CDS	610748	610819	.	-	1	gene_id "GBIG_004728"; transcript_id "GBI_14725-RA"; Parent "GBI_14725-RA"; gene_name "GBI_14725";
Scaffold149	maker	CDS	610849	610929	.	-	1	gene_id "GBIG_004728"; transcript_id "GBI_14725-RA"; Parent "GBI_14725-RA"; gene_name "GBI_14725";
Scaffold149	maker	CDS	611111	611260	.	-	1	gene_id "GBIG_004728"; transcript_id "GBI_14725-RA"; Parent "GBI_14725-RA"; gene_name "GBI_14725";
Scaffold149	maker	CDS	611282	611313	.	-	0	gene_id "GBIG_004728"; transcript_id "GBI_14725-RA"; Parent "GBI_14725-RA"; gene_name "GBI_14725";
Scaffold149	maker	CDS	611334	611391	.	-	1	gene_id "GBIG_004728"; transcript_id "GBI_14725-RA"; Parent "GBI_14725-RA"; gene_name "GBI_14725";
Scaffold149	maker	CDS	611416	611606	.	-	0	gene_id "GBIG_004728"; transcript_id "GBI_14725-RA"; Parent "GBI_14725-RA"; gene_name "GBI_14725";
Scaffold149	StringTie	gene	2691508	3029921	.	-	.	gene_id "GBIG_004734"; gene_name "GBI_M__0001G_004734"; combined_IDs "GBI_14739,GBI_14740"
Scaffold149	StringTie	transcript	2691508	3029921	.	-	.	gene_id "GBIG_004734"; transcript_id "GBIG_004734.1"; gene_name "GBI_14739"; oId "STRG.20166.1"; cmp_ref "GBI_14739-RA"; class_code "j"; tss_id "TSS7034";
Scaffold149	StringTie	exon	2691508	2693370	.	-	.	gene_id "GBIG_004734"; transcript_id "GBIG_004734.1"; exon_number "1";
Scaffold149	StringTie	exon	2694204	2694378	.	-	.	gene_id "GBIG_004734"; transcript_id "GBIG_004734.1"; exon_number "2";
Scaffold149	StringTie	exon	2697627	2697701	.	-	.	gene_id "GBIG_004734"; transcript_id "GBIG_004734.1"; exon_number "3";
Scaffold149	StringTie	exon	2701623	2701697	.	-	.	gene_id "GBIG_004734"; transcript_id "GBIG_004734.1"; exon_number "4";
Scaffold149	StringTie	exon	2708962	2709111	.	-	.	gene_id "GBIG_004734"; transcript_id "GBIG_004734.1"; exon_number "5";
Scaffold149	StringTie	exon	2771739	2771927	.	-	.	gene_id "GBIG_004734"; transcript_id "GBIG_004734.1"; exon_number "6";
Scaffold149	StringTie	exon	3029717	3029921	.	-	.	gene_id "GBIG_004734"; transcript_id "GBIG_004734.1"; exon_number "7";
Scaffold149	AGAT	transcript	2691709	2709161	.	-	.	gene_id "GBIG_004734"; transcript_id "GBI_14739-RA"; Parent "GBI_14739"; gene_name "GBI_14739";
Scaffold149	maker	exon	2691709	2693370	.	-	.	gene_id "GBIG_004734"; transcript_id "GBI_14739-RA"; Parent "GBI_14739-RA"; gene_name "GBI_14739";
Scaffold149	maker	exon	2694204	2694310	.	-	.	gene_id "GBIG_004734"; transcript_id "GBI_14739-RA"; Parent "GBI_14739-RA"; gene_name "GBI_14739";
Scaffold149	maker	exon	2697627	2697701	.	-	.	gene_id "GBIG_004734"; transcript_id "GBI_14739-RA"; Parent "GBI_14739-RA"; gene_name "GBI_14739";
Scaffold149	maker	exon	2701623	2701697	.	-	.	gene_id "GBIG_004734"; transcript_id "GBI_14739-RA"; Parent "GBI_14739-RA"; gene_name "GBI_14739";
Scaffold149	maker	exon	2708962	2709161	.	-	.	gene_id "GBIG_004734"; transcript_id "GBI_14739-RA"; Parent "GBI_14739-RA"; gene_name "GBI_14739";
Scaffold149	maker	CDS	2693053	2693370	.	-	0	gene_id "GBIG_004734"; transcript_id "GBI_14739-RA"; Parent "GBI_14739-RA"; gene_name "GBI_14739";
Scaffold149	maker	CDS	2694204	2694310	.	-	2	gene_id "GBIG_004734"; transcript_id "GBI_14739-RA"; Parent "GBI_14739-RA"; gene_name "GBI_14739";
Scaffold149	maker	CDS	2697627	2697701	.	-	2	gene_id "GBIG_004734"; transcript_id "GBI_14739-RA"; Parent "GBI_14739-RA"; gene_name "GBI_14739";
Scaffold149	maker	CDS	2701623	2701697	.	-	2	gene_id "GBIG_004734"; transcript_id "GBI_14739-RA"; Parent "GBI_14739-RA"; gene_name "GBI_14739";
Scaffold149	maker	CDS	2708962	2709160	.	-	0	gene_id "GBIG_004734"; transcript_id "GBI_14739-RA"; Parent "GBI_14739-RA"; gene_name "GBI_14739";
Scaffold149	AGAT	five_prime_UTR	2709161	2709161	.	-	.	gene_id "GBIG_004734"; transcript_id "GBI_14739-RA"; Parent "GBI_14739-RA"; gene_name "GBI_14739";
Scaffold149	AGAT	three_prime_UTR	2691709	2693052	.	-	.	gene_id "GBIG_004734"; transcript_id "GBI_14739-RA"; Parent "GBI_14739-RA"; gene_name "GBI_14739";
Scaffold149	AGAT	transcript	2692741	2709161	.	-	.	gene_id "GBIG_004734"; transcript_id "GBI_14739-RB"; Parent "GBI_14739"; gene_name "GBI_14739";
Scaffold149	maker	exon	2692741	2693060	.	-	.	gene_id "GBIG_004734"; transcript_id "GBI_14739-RB"; Parent "GBI_14739-RB"; gene_name "GBI_14739"; previous_transcript_id "GBI_14739-RB";
Scaffold149	maker	exon	2693081	2693370	.	-	.	gene_id "GBIG_004734"; transcript_id "GBI_14739-RB"; Parent "GBI_14739-RB"; gene_name "GBI_14739"; previous_transcript_id "GBI_14739-RB";
Scaffold149	maker	exon	2694204	2694310	.	-	.	gene_id "GBIG_004734"; transcript_id "GBI_14739-RB"; Parent "GBI_14739-RB"; gene_name "GBI_14739"; previous_transcript_id "GBI_14739-RB";
Scaffold149	maker	exon	2697627	2697701	.	-	.	gene_id "GBIG_004734"; transcript_id "GBI_14739-RB"; Parent "GBI_14739-RB"; gene_name "GBI_14739"; previous_transcript_id "GBI_14739-RB";
Scaffold149	maker	exon	2701623	2701697	.	-	.	gene_id "GBIG_004734"; transcript_id "GBI_14739-RB"; Parent "GBI_14739-RB"; gene_name "GBI_14739"; previous_transcript_id "GBI_14739-RB";
Scaffold149	maker	exon	2708962	2709161	.	-	.	gene_id "GBIG_004734"; transcript_id "GBI_14739-RB"; Parent "GBI_14739-RB"; gene_name "GBI_14739"; previous_transcript_id "GBI_14739-RB";
Scaffold149	maker	CDS	2693015	2693060	.	-	1	gene_id "GBIG_004734"; transcript_id "GBI_14739-RB"; Parent "GBI_14739-RB"; gene_name "GBI_14739"; previous_transcript_id "GBI_14739-RB";
Scaffold149	maker	CDS	2693081	2693370	.	-	0	gene_id "GBIG_004734"; transcript_id "GBI_14739-RB"; Parent "GBI_14739-RB"; gene_name "GBI_14739"; previous_transcript_id "GBI_14739-RB";
Scaffold149	maker	CDS	2694204	2694310	.	-	2	gene_id "GBIG_004734"; transcript_id "GBI_14739-RB"; Parent "GBI_14739-RB"; gene_name "GBI_14739"; previous_transcript_id "GBI_14739-RB";
Scaffold149	maker	CDS	2697627	2697701	.	-	2	gene_id "GBIG_004734"; transcript_id "GBI_14739-RB"; Parent "GBI_14739-RB"; gene_name "GBI_14739"; previous_transcript_id "GBI_14739-RB";
Scaffold149	maker	CDS	2701623	2701697	.	-	2	gene_id "GBIG_004734"; transcript_id "GBI_14739-RB"; Parent "GBI_14739-RB"; gene_name "GBI_14739"; previous_transcript_id "GBI_14739-RB";
Scaffold149	maker	CDS	2708962	2709160	.	-	0	gene_id "GBIG_004734"; transcript_id "GBI_14739-RB"; Parent "GBI_14739-RB"; gene_name "GBI_14739"; previous_transcript_id "GBI_14739-RB";
Scaffold149	AGAT	five_prime_UTR	2709161	2709161	.	-	.	gene_id "GBIG_004734"; transcript_id "GBI_14739-RB"; Parent "GBI_14739-RB"; gene_name "GBI_14739"; previous_transcript_id "GBI_14739-RB";
Scaffold149	AGAT	three_prime_UTR	2692741	2693014	.	-	.	gene_id "GBIG_004734"; transcript_id "GBI_14739-RB"; Parent "GBI_14739-RB"; gene_name "GBI_14739"; previous_transcript_id "GBI_14739-RB";
Scaffold149	AGAT	transcript	2770693	3029921	.	-	.	gene_id "GBIG_004734"; transcript_id "GBI_14740-RA"; Parent "GBI_14740"; gene_name "GBI_14740";
Scaffold149	maker	exon	2770693	2770724	.	-	.	gene_id "GBIG_004734"; transcript_id "GBI_14740-RA"; Parent "GBI_14740-RA"; gene_name "GBI_14740";
Scaffold149	maker	exon	3029717	3029921	.	-	.	gene_id "GBIG_004734"; transcript_id "GBI_14740-RA"; Parent "GBI_14740-RA"; gene_name "GBI_14740";
Scaffold149	maker	CDS	2770693	2770724	.	-	2	gene_id "GBIG_004734"; transcript_id "GBI_14740-RA"; Parent "GBI_14740-RA"; gene_name "GBI_14740";
Scaffold149	maker	CDS	3029717	3029921	.	-	0	gene_id "GBIG_004734"; transcript_id "GBI_14740-RA"; Parent "GBI_14740-RA"; gene_name "GBI_14740";
Scaffold15	StringTie	gene	1248042	1536866	.	+	.	gene_id "GBIG_004758"; gene_name "GBI_M__0001G_004758"; combined_IDs "GBI_03544,GBI_03542"
Scaffold15	AGAT	transcript	1248042	1382813	.	+	.	gene_id "GBIG_004758"; transcript_id "GBI_03542-RA"; Parent "GBI_03542"; gene_name "GBI_03542";
Scaffold15	maker	exon	1248042	1248250	.	+	.	gene_id "GBIG_004758"; transcript_id "GBI_03542-RA"; Parent "GBI_03542-RA"; gene_name "GBI_03542";
Scaffold15	maker	exon	1270734	1270771	.	+	.	gene_id "GBIG_004758"; transcript_id "GBI_03542-RA"; Parent "GBI_03542-RA"; gene_name "GBI_03542";
Scaffold15	maker	exon	1292472	1292498	.	+	.	gene_id "GBIG_004758"; transcript_id "GBI_03542-RA"; Parent "GBI_03542-RA"; gene_name "GBI_03542";
Scaffold15	maker	exon	1320320	1320410	.	+	.	gene_id "GBIG_004758"; transcript_id "GBI_03542-RA"; Parent "GBI_03542-RA"; gene_name "GBI_03542";
Scaffold15	maker	exon	1334465	1334586	.	+	.	gene_id "GBIG_004758"; transcript_id "GBI_03542-RA"; Parent "GBI_03542-RA"; gene_name "GBI_03542";
Scaffold15	maker	exon	1369095	1369154	.	+	.	gene_id "GBIG_004758"; transcript_id "GBI_03542-RA"; Parent "GBI_03542-RA"; gene_name "GBI_03542";
Scaffold15	maker	exon	1382808	1382813	.	+	.	gene_id "GBIG_004758"; transcript_id "GBI_03542-RA"; Parent "GBI_03542-RA"; gene_name "GBI_03542";
Scaffold15	maker	CDS	1248208	1248250	.	+	0	gene_id "GBIG_004758"; transcript_id "GBI_03542-RA"; Parent "GBI_03542-RA"; gene_name "GBI_03542";
Scaffold15	maker	CDS	1270734	1270771	.	+	2	gene_id "GBIG_004758"; transcript_id "GBI_03542-RA"; Parent "GBI_03542-RA"; gene_name "GBI_03542";
Scaffold15	maker	CDS	1292472	1292498	.	+	0	gene_id "GBIG_004758"; transcript_id "GBI_03542-RA"; Parent "GBI_03542-RA"; gene_name "GBI_03542";
Scaffold15	maker	CDS	1320320	1320410	.	+	0	gene_id "GBIG_004758"; transcript_id "GBI_03542-RA"; Parent "GBI_03542-RA"; gene_name "GBI_03542";
Scaffold15	maker	CDS	1334465	1334586	.	+	2	gene_id "GBIG_004758"; transcript_id "GBI_03542-RA"; Parent "GBI_03542-RA"; gene_name "GBI_03542";
Scaffold15	maker	CDS	1369095	1369154	.	+	0	gene_id "GBIG_004758"; transcript_id "GBI_03542-RA"; Parent "GBI_03542-RA"; gene_name "GBI_03542";
Scaffold15	maker	CDS	1382808	1382813	.	+	0	gene_id "GBIG_004758"; transcript_id "GBI_03542-RA"; Parent "GBI_03542-RA"; gene_name "GBI_03542";
Scaffold15	AGAT	five_prime_UTR	1248042	1248207	.	+	.	gene_id "GBIG_004758"; transcript_id "GBI_03542-RA"; Parent "GBI_03542-RA"; gene_name "GBI_03542";
Scaffold15	StringTie	transcript	1248059	1536701	.	+	.	gene_id "GBIG_004758"; transcript_id "GBIG_004758.2"; gene_name "GBI_03544"; oId "STRG.4813.1"; cmp_ref "GBI_03544-RA"; class_code "j"; tss_id "TSS7063";
Scaffold15	StringTie	exon	1248059	1248250	.	+	.	gene_id "GBIG_004758"; transcript_id "GBIG_004758.2"; exon_number "1";
Scaffold15	StringTie	exon	1529243	1529399	.	+	.	gene_id "GBIG_004758"; transcript_id "GBIG_004758.2"; exon_number "2";
Scaffold15	StringTie	exon	1529562	1529700	.	+	.	gene_id "GBIG_004758"; transcript_id "GBIG_004758.2"; exon_number "3";
Scaffold15	StringTie	exon	1529781	1529858	.	+	.	gene_id "GBIG_004758"; transcript_id "GBIG_004758.2"; exon_number "4";
Scaffold15	StringTie	exon	1529980	1530412	.	+	.	gene_id "GBIG_004758"; transcript_id "GBIG_004758.2"; exon_number "5";
Scaffold15	StringTie	exon	1530491	1530614	.	+	.	gene_id "GBIG_004758"; transcript_id "GBIG_004758.2"; exon_number "6";
Scaffold15	StringTie	exon	1530696	1530802	.	+	.	gene_id "GBIG_004758"; transcript_id "GBIG_004758.2"; exon_number "7";
Scaffold15	StringTie	exon	1530892	1530982	.	+	.	gene_id "GBIG_004758"; transcript_id "GBIG_004758.2"; exon_number "8";
Scaffold15	StringTie	exon	1531077	1531227	.	+	.	gene_id "GBIG_004758"; transcript_id "GBIG_004758.2"; exon_number "9";
Scaffold15	StringTie	exon	1532051	1532282	.	+	.	gene_id "GBIG_004758"; transcript_id "GBIG_004758.2"; exon_number "10";
Scaffold15	StringTie	exon	1533755	1536701	.	+	.	gene_id "GBIG_004758"; transcript_id "GBIG_004758.2"; exon_number "11";
Scaffold15	StringTie	transcript	1248088	1512229	.	+	.	gene_id "GBIG_004758"; transcript_id "GBIG_004758.3"; gene_name "GBI_03542"; oId "STRG.4813.2"; cmp_ref "GBI_03542-RA"; class_code "j"; tss_id "TSS7063";
Scaffold15	StringTie	exon	1248088	1248250	.	+	.	gene_id "GBIG_004758"; transcript_id "GBIG_004758.3"; exon_number "1";
Scaffold15	StringTie	exon	1512133	1512229	.	+	.	gene_id "GBIG_004758"; transcript_id "GBIG_004758.3"; exon_number "2";
Scaffold15	AGAT	transcript	1516777	1536701	.	+	.	gene_id "GBIG_004758"; transcript_id "GBI_03544-RA"; Parent "GBI_03544"; gene_name "GBI_03544";
Scaffold15	maker	exon	1516777	1517012	.	+	.	gene_id "GBIG_004758"; transcript_id "GBI_03544-RA"; Parent "GBI_03544-RA"; gene_name "GBI_03544";
Scaffold15	maker	exon	1519692	1519756	.	+	.	gene_id "GBIG_004758"; transcript_id "GBI_03544-RA"; Parent "GBI_03544-RA"; gene_name "GBI_03544";
Scaffold15	maker	exon	1520191	1520484	.	+	.	gene_id "GBIG_004758"; transcript_id "GBI_03544-RA"; Parent "GBI_03544-RA"; gene_name "GBI_03544";
Scaffold15	maker	exon	1521230	1521401	.	+	.	gene_id "GBIG_004758"; transcript_id "GBI_03544-RA"; Parent "GBI_03544-RA"; gene_name "GBI_03544";
Scaffold15	maker	exon	1521497	1521590	.	+	.	gene_id "GBIG_004758"; transcript_id "GBI_03544-RA"; Parent "GBI_03544-RA"; gene_name "GBI_03544";
Scaffold15	maker	exon	1521696	1521874	.	+	.	gene_id "GBIG_004758"; transcript_id "GBI_03544-RA"; Parent "GBI_03544-RA"; gene_name "GBI_03544";
Scaffold15	maker	exon	1527590	1527794	.	+	.	gene_id "GBIG_004758"; transcript_id "GBI_03544-RA"; Parent "GBI_03544-RA"; gene_name "GBI_03544";
Scaffold15	maker	exon	1527970	1528170	.	+	.	gene_id "GBIG_004758"; transcript_id "GBI_03544-RA"; Parent "GBI_03544-RA"; gene_name "GBI_03544";
Scaffold15	maker	exon	1528303	1528530	.	+	.	gene_id "GBIG_004758"; transcript_id "GBI_03544-RA"; Parent "GBI_03544-RA"; gene_name "GBI_03544";
Scaffold15	maker	exon	1529243	1529399	.	+	.	gene_id "GBIG_004758"; transcript_id "GBI_03544-RA"; Parent "GBI_03544-RA"; gene_name "GBI_03544";
Scaffold15	maker	exon	1529562	1529700	.	+	.	gene_id "GBIG_004758"; transcript_id "GBI_03544-RA"; Parent "GBI_03544-RA"; gene_name "GBI_03544";
Scaffold15	maker	exon	1529781	1529858	.	+	.	gene_id "GBIG_004758"; transcript_id "GBI_03544-RA"; Parent "GBI_03544-RA"; gene_name "GBI_03544";
Scaffold15	maker	exon	1529980	1530412	.	+	.	gene_id "GBIG_004758"; transcript_id "GBI_03544-RA"; Parent "GBI_03544-RA"; gene_name "GBI_03544";
Scaffold15	maker	exon	1530491	1530614	.	+	.	gene_id "GBIG_004758"; transcript_id "GBI_03544-RA"; Parent "GBI_03544-RA"; gene_name "GBI_03544";
Scaffold15	maker	exon	1530696	1530802	.	+	.	gene_id "GBIG_004758"; transcript_id "GBI_03544-RA"; Parent "GBI_03544-RA"; gene_name "GBI_03544";
Scaffold15	maker	exon	1530892	1530982	.	+	.	gene_id "GBIG_004758"; transcript_id "GBI_03544-RA"; Parent "GBI_03544-RA"; gene_name "GBI_03544";
Scaffold15	maker	exon	1531077	1531227	.	+	.	gene_id "GBIG_004758"; transcript_id "GBI_03544-RA"; Parent "GBI_03544-RA"; gene_name "GBI_03544";
Scaffold15	maker	exon	1532051	1532282	.	+	.	gene_id "GBIG_004758"; transcript_id "GBI_03544-RA"; Parent "GBI_03544-RA"; gene_name "GBI_03544";
Scaffold15	maker	exon	1533755	1536701	.	+	.	gene_id "GBIG_004758"; transcript_id "GBI_03544-RA"; Parent "GBI_03544-RA"; gene_name "GBI_03544";
Scaffold15	maker	CDS	1516777	1517012	.	+	0	gene_id "GBIG_004758"; transcript_id "GBI_03544-RA"; Parent "GBI_03544-RA"; gene_name "GBI_03544";
Scaffold15	maker	CDS	1519692	1519756	.	+	1	gene_id "GBIG_004758"; transcript_id "GBI_03544-RA"; Parent "GBI_03544-RA"; gene_name "GBI_03544";
Scaffold15	maker	CDS	1520191	1520484	.	+	2	gene_id "GBIG_004758"; transcript_id "GBI_03544-RA"; Parent "GBI_03544-RA"; gene_name "GBI_03544";
Scaffold15	maker	CDS	1521230	1521401	.	+	2	gene_id "GBIG_004758"; transcript_id "GBI_03544-RA"; Parent "GBI_03544-RA"; gene_name "GBI_03544";
Scaffold15	maker	CDS	1521497	1521590	.	+	1	gene_id "GBIG_004758"; transcript_id "GBI_03544-RA"; Parent "GBI_03544-RA"; gene_name "GBI_03544";
Scaffold15	maker	CDS	1521696	1521874	.	+	0	gene_id "GBIG_004758"; transcript_id "GBI_03544-RA"; Parent "GBI_03544-RA"; gene_name "GBI_03544";
Scaffold15	maker	CDS	1527590	1527794	.	+	1	gene_id "GBIG_004758"; transcript_id "GBI_03544-RA"; Parent "GBI_03544-RA"; gene_name "GBI_03544";
Scaffold15	maker	CDS	1527970	1528170	.	+	0	gene_id "GBIG_004758"; transcript_id "GBI_03544-RA"; Parent "GBI_03544-RA"; gene_name "GBI_03544";
Scaffold15	maker	CDS	1528303	1528530	.	+	0	gene_id "GBIG_004758"; transcript_id "GBI_03544-RA"; Parent "GBI_03544-RA"; gene_name "GBI_03544";
Scaffold15	maker	CDS	1529243	1529399	.	+	0	gene_id "GBIG_004758"; transcript_id "GBI_03544-RA"; Parent "GBI_03544-RA"; gene_name "GBI_03544";
Scaffold15	maker	CDS	1529562	1529700	.	+	2	gene_id "GBIG_004758"; transcript_id "GBI_03544-RA"; Parent "GBI_03544-RA"; gene_name "GBI_03544";
Scaffold15	maker	CDS	1529781	1529858	.	+	1	gene_id "GBIG_004758"; transcript_id "GBI_03544-RA"; Parent "GBI_03544-RA"; gene_name "GBI_03544";
Scaffold15	maker	CDS	1529980	1530412	.	+	1	gene_id "GBIG_004758"; transcript_id "GBI_03544-RA"; Parent "GBI_03544-RA"; gene_name "GBI_03544";
Scaffold15	maker	CDS	1530491	1530614	.	+	0	gene_id "GBIG_004758"; transcript_id "GBI_03544-RA"; Parent "GBI_03544-RA"; gene_name "GBI_03544";
Scaffold15	maker	CDS	1530696	1530802	.	+	2	gene_id "GBIG_004758"; transcript_id "GBI_03544-RA"; Parent "GBI_03544-RA"; gene_name "GBI_03544";
Scaffold15	maker	CDS	1530892	1530982	.	+	0	gene_id "GBIG_004758"; transcript_id "GBI_03544-RA"; Parent "GBI_03544-RA"; gene_name "GBI_03544";
Scaffold15	maker	CDS	1531077	1531227	.	+	2	gene_id "GBIG_004758"; transcript_id "GBI_03544-RA"; Parent "GBI_03544-RA"; gene_name "GBI_03544";
Scaffold15	maker	CDS	1532051	1532282	.	+	1	gene_id "GBIG_004758"; transcript_id "GBI_03544-RA"; Parent "GBI_03544-RA"; gene_name "GBI_03544";
Scaffold15	maker	CDS	1533755	1533838	.	+	0	gene_id "GBIG_004758"; transcript_id "GBI_03544-RA"; Parent "GBI_03544-RA"; gene_name "GBI_03544";
Scaffold15	AGAT	three_prime_UTR	1533839	1536701	.	+	.	gene_id "GBIG_004758"; transcript_id "GBI_03544-RA"; Parent "GBI_03544-RA"; gene_name "GBI_03544";
Scaffold15	AGAT	transcript	1516777	1536701	.	+	.	gene_id "GBIG_004758"; transcript_id "GBI_03544-RB"; Parent "GBI_03544"; gene_name "GBI_03544";
Scaffold15	maker	exon	1516777	1517012	.	+	.	gene_id "GBIG_004758"; transcript_id "GBI_03544-RB"; Parent "GBI_03544-RB"; gene_name "GBI_03544"; previous_transcript_id "GBI_03544-RB";
Scaffold15	maker	exon	1519692	1519756	.	+	.	gene_id "GBIG_004758"; transcript_id "GBI_03544-RB"; Parent "GBI_03544-RB"; gene_name "GBI_03544"; previous_transcript_id "GBI_03544-RB";
Scaffold15	maker	exon	1520191	1520484	.	+	.	gene_id "GBIG_004758"; transcript_id "GBI_03544-RB"; Parent "GBI_03544-RB"; gene_name "GBI_03544"; previous_transcript_id "GBI_03544-RB";
Scaffold15	maker	exon	1520889	1521092	.	+	.	gene_id "GBIG_004758"; transcript_id "GBI_03544-RB"; Parent "GBI_03544-RB"; gene_name "GBI_03544"; previous_transcript_id "GBI_03544-RB";
Scaffold15	maker	exon	1521242	1521401	.	+	.	gene_id "GBIG_004758"; transcript_id "GBI_03544-RB"; Parent "GBI_03544-RB"; gene_name "GBI_03544"; previous_transcript_id "GBI_03544-RB";
Scaffold15	maker	exon	1521497	1521590	.	+	.	gene_id "GBIG_004758"; transcript_id "GBI_03544-RB"; Parent "GBI_03544-RB"; gene_name "GBI_03544"; previous_transcript_id "GBI_03544-RB";
Scaffold15	maker	exon	1521696	1521874	.	+	.	gene_id "GBIG_004758"; transcript_id "GBI_03544-RB"; Parent "GBI_03544-RB"; gene_name "GBI_03544"; previous_transcript_id "GBI_03544-RB";
Scaffold15	maker	exon	1527590	1527794	.	+	.	gene_id "GBIG_004758"; transcript_id "GBI_03544-RB"; Parent "GBI_03544-RB"; gene_name "GBI_03544"; previous_transcript_id "GBI_03544-RB";
Scaffold15	maker	exon	1527970	1528170	.	+	.	gene_id "GBIG_004758"; transcript_id "GBI_03544-RB"; Parent "GBI_03544-RB"; gene_name "GBI_03544"; previous_transcript_id "GBI_03544-RB";
Scaffold15	maker	exon	1528303	1528530	.	+	.	gene_id "GBIG_004758"; transcript_id "GBI_03544-RB"; Parent "GBI_03544-RB"; gene_name "GBI_03544"; previous_transcript_id "GBI_03544-RB";
Scaffold15	maker	exon	1529243	1529399	.	+	.	gene_id "GBIG_004758"; transcript_id "GBI_03544-RB"; Parent "GBI_03544-RB"; gene_name "GBI_03544"; previous_transcript_id "GBI_03544-RB";
Scaffold15	maker	exon	1529562	1529700	.	+	.	gene_id "GBIG_004758"; transcript_id "GBI_03544-RB"; Parent "GBI_03544-RB"; gene_name "GBI_03544"; previous_transcript_id "GBI_03544-RB";
Scaffold15	maker	exon	1529781	1529858	.	+	.	gene_id "GBIG_004758"; transcript_id "GBI_03544-RB"; Parent "GBI_03544-RB"; gene_name "GBI_03544"; previous_transcript_id "GBI_03544-RB";
Scaffold15	maker	exon	1529980	1530412	.	+	.	gene_id "GBIG_004758"; transcript_id "GBI_03544-RB"; Parent "GBI_03544-RB"; gene_name "GBI_03544"; previous_transcript_id "GBI_03544-RB";
Scaffold15	maker	exon	1530491	1530614	.	+	.	gene_id "GBIG_004758"; transcript_id "GBI_03544-RB"; Parent "GBI_03544-RB"; gene_name "GBI_03544"; previous_transcript_id "GBI_03544-RB";
Scaffold15	maker	exon	1530696	1530802	.	+	.	gene_id "GBIG_004758"; transcript_id "GBI_03544-RB"; Parent "GBI_03544-RB"; gene_name "GBI_03544"; previous_transcript_id "GBI_03544-RB";
Scaffold15	maker	exon	1530892	1530982	.	+	.	gene_id "GBIG_004758"; transcript_id "GBI_03544-RB"; Parent "GBI_03544-RB"; gene_name "GBI_03544"; previous_transcript_id "GBI_03544-RB";
Scaffold15	maker	exon	1531077	1531227	.	+	.	gene_id "GBIG_004758"; transcript_id "GBI_03544-RB"; Parent "GBI_03544-RB"; gene_name "GBI_03544"; previous_transcript_id "GBI_03544-RB";
Scaffold15	maker	exon	1532051	1532282	.	+	.	gene_id "GBIG_004758"; transcript_id "GBI_03544-RB"; Parent "GBI_03544-RB"; gene_name "GBI_03544"; previous_transcript_id "GBI_03544-RB";
Scaffold15	maker	exon	1533755	1536701	.	+	.	gene_id "GBIG_004758"; transcript_id "GBI_03544-RB"; Parent "GBI_03544-RB"; gene_name "GBI_03544"; previous_transcript_id "GBI_03544-RB";
Scaffold15	maker	CDS	1516777	1517012	.	+	0	gene_id "GBIG_004758"; transcript_id "GBI_03544-RB"; Parent "GBI_03544-RB"; gene_name "GBI_03544"; previous_transcript_id "GBI_03544-RB";
Scaffold15	maker	CDS	1519692	1519756	.	+	1	gene_id "GBIG_004758"; transcript_id "GBI_03544-RB"; Parent "GBI_03544-RB"; gene_name "GBI_03544"; previous_transcript_id "GBI_03544-RB";
Scaffold15	maker	CDS	1520191	1520484	.	+	2	gene_id "GBIG_004758"; transcript_id "GBI_03544-RB"; Parent "GBI_03544-RB"; gene_name "GBI_03544"; previous_transcript_id "GBI_03544-RB";
Scaffold15	maker	CDS	1520889	1521092	.	+	2	gene_id "GBIG_004758"; transcript_id "GBI_03544-RB"; Parent "GBI_03544-RB"; gene_name "GBI_03544"; previous_transcript_id "GBI_03544-RB";
Scaffold15	maker	CDS	1521242	1521401	.	+	2	gene_id "GBIG_004758"; transcript_id "GBI_03544-RB"; Parent "GBI_03544-RB"; gene_name "GBI_03544"; previous_transcript_id "GBI_03544-RB";
Scaffold15	maker	CDS	1521497	1521590	.	+	1	gene_id "GBIG_004758"; transcript_id "GBI_03544-RB"; Parent "GBI_03544-RB"; gene_name "GBI_03544"; previous_transcript_id "GBI_03544-RB";
Scaffold15	maker	CDS	1521696	1521874	.	+	0	gene_id "GBIG_004758"; transcript_id "GBI_03544-RB"; Parent "GBI_03544-RB"; gene_name "GBI_03544"; previous_transcript_id "GBI_03544-RB";
Scaffold15	maker	CDS	1527590	1527794	.	+	1	gene_id "GBIG_004758"; transcript_id "GBI_03544-RB"; Parent "GBI_03544-RB"; gene_name "GBI_03544"; previous_transcript_id "GBI_03544-RB";
Scaffold15	maker	CDS	1527970	1528170	.	+	0	gene_id "GBIG_004758"; transcript_id "GBI_03544-RB"; Parent "GBI_03544-RB"; gene_name "GBI_03544"; previous_transcript_id "GBI_03544-RB";
Scaffold15	maker	CDS	1528303	1528530	.	+	0	gene_id "GBIG_004758"; transcript_id "GBI_03544-RB"; Parent "GBI_03544-RB"; gene_name "GBI_03544"; previous_transcript_id "GBI_03544-RB";
Scaffold15	maker	CDS	1529243	1529399	.	+	0	gene_id "GBIG_004758"; transcript_id "GBI_03544-RB"; Parent "GBI_03544-RB"; gene_name "GBI_03544"; previous_transcript_id "GBI_03544-RB";
Scaffold15	maker	CDS	1529562	1529700	.	+	2	gene_id "GBIG_004758"; transcript_id "GBI_03544-RB"; Parent "GBI_03544-RB"; gene_name "GBI_03544"; previous_transcript_id "GBI_03544-RB";
Scaffold15	maker	CDS	1529781	1529858	.	+	1	gene_id "GBIG_004758"; transcript_id "GBI_03544-RB"; Parent "GBI_03544-RB"; gene_name "GBI_03544"; previous_transcript_id "GBI_03544-RB";
Scaffold15	maker	CDS	1529980	1530412	.	+	1	gene_id "GBIG_004758"; transcript_id "GBI_03544-RB"; Parent "GBI_03544-RB"; gene_name "GBI_03544"; previous_transcript_id "GBI_03544-RB";
Scaffold15	maker	CDS	1530491	1530614	.	+	0	gene_id "GBIG_004758"; transcript_id "GBI_03544-RB"; Parent "GBI_03544-RB"; gene_name "GBI_03544"; previous_transcript_id "GBI_03544-RB";
Scaffold15	maker	CDS	1530696	1530802	.	+	2	gene_id "GBIG_004758"; transcript_id "GBI_03544-RB"; Parent "GBI_03544-RB"; gene_name "GBI_03544"; previous_transcript_id "GBI_03544-RB";
Scaffold15	maker	CDS	1530892	1530982	.	+	0	gene_id "GBIG_004758"; transcript_id "GBI_03544-RB"; Parent "GBI_03544-RB"; gene_name "GBI_03544"; previous_transcript_id "GBI_03544-RB";
Scaffold15	maker	CDS	1531077	1531227	.	+	2	gene_id "GBIG_004758"; transcript_id "GBI_03544-RB"; Parent "GBI_03544-RB"; gene_name "GBI_03544"; previous_transcript_id "GBI_03544-RB";
Scaffold15	maker	CDS	1532051	1532282	.	+	1	gene_id "GBIG_004758"; transcript_id "GBI_03544-RB"; Parent "GBI_03544-RB"; gene_name "GBI_03544"; previous_transcript_id "GBI_03544-RB";
Scaffold15	maker	CDS	1533755	1533838	.	+	0	gene_id "GBIG_004758"; transcript_id "GBI_03544-RB"; Parent "GBI_03544-RB"; gene_name "GBI_03544"; previous_transcript_id "GBI_03544-RB";
Scaffold15	AGAT	three_prime_UTR	1533839	1536701	.	+	.	gene_id "GBIG_004758"; transcript_id "GBI_03544-RB"; Parent "GBI_03544-RB"; gene_name "GBI_03544"; previous_transcript_id "GBI_03544-RB";
Scaffold15	AGAT	transcript	1516777	1536701	.	+	.	gene_id "GBIG_004758"; transcript_id "GBI_03544-RC"; Parent "GBI_03544"; gene_name "GBI_03544";
Scaffold15	maker	exon	1516777	1517012	.	+	.	gene_id "GBIG_004758"; transcript_id "GBI_03544-RC"; Parent "GBI_03544-RC"; gene_name "GBI_03544"; previous_transcript_id "GBI_03544-RC";
Scaffold15	maker	exon	1519692	1519756	.	+	.	gene_id "GBIG_004758"; transcript_id "GBI_03544-RC"; Parent "GBI_03544-RC"; gene_name "GBI_03544"; previous_transcript_id "GBI_03544-RC";
Scaffold15	maker	exon	1520191	1520484	.	+	.	gene_id "GBIG_004758"; transcript_id "GBI_03544-RC"; Parent "GBI_03544-RC"; gene_name "GBI_03544"; previous_transcript_id "GBI_03544-RC";
Scaffold15	maker	exon	1520889	1521092	.	+	.	gene_id "GBIG_004758"; transcript_id "GBI_03544-RC"; Parent "GBI_03544-RC"; gene_name "GBI_03544"; previous_transcript_id "GBI_03544-RC";
Scaffold15	maker	exon	1521230	1521401	.	+	.	gene_id "GBIG_004758"; transcript_id "GBI_03544-RC"; Parent "GBI_03544-RC"; gene_name "GBI_03544"; previous_transcript_id "GBI_03544-RC";
Scaffold15	maker	exon	1521497	1521590	.	+	.	gene_id "GBIG_004758"; transcript_id "GBI_03544-RC"; Parent "GBI_03544-RC"; gene_name "GBI_03544"; previous_transcript_id "GBI_03544-RC";
Scaffold15	maker	exon	1521696	1521874	.	+	.	gene_id "GBIG_004758"; transcript_id "GBI_03544-RC"; Parent "GBI_03544-RC"; gene_name "GBI_03544"; previous_transcript_id "GBI_03544-RC";
Scaffold15	maker	exon	1527590	1527794	.	+	.	gene_id "GBIG_004758"; transcript_id "GBI_03544-RC"; Parent "GBI_03544-RC"; gene_name "GBI_03544"; previous_transcript_id "GBI_03544-RC";
Scaffold15	maker	exon	1527970	1528170	.	+	.	gene_id "GBIG_004758"; transcript_id "GBI_03544-RC"; Parent "GBI_03544-RC"; gene_name "GBI_03544"; previous_transcript_id "GBI_03544-RC";
Scaffold15	maker	exon	1528303	1528530	.	+	.	gene_id "GBIG_004758"; transcript_id "GBI_03544-RC"; Parent "GBI_03544-RC"; gene_name "GBI_03544"; previous_transcript_id "GBI_03544-RC";
Scaffold15	maker	exon	1529243	1529399	.	+	.	gene_id "GBIG_004758"; transcript_id "GBI_03544-RC"; Parent "GBI_03544-RC"; gene_name "GBI_03544"; previous_transcript_id "GBI_03544-RC";
Scaffold15	maker	exon	1529562	1529700	.	+	.	gene_id "GBIG_004758"; transcript_id "GBI_03544-RC"; Parent "GBI_03544-RC"; gene_name "GBI_03544"; previous_transcript_id "GBI_03544-RC";
Scaffold15	maker	exon	1529781	1529858	.	+	.	gene_id "GBIG_004758"; transcript_id "GBI_03544-RC"; Parent "GBI_03544-RC"; gene_name "GBI_03544"; previous_transcript_id "GBI_03544-RC";
Scaffold15	maker	exon	1529980	1530412	.	+	.	gene_id "GBIG_004758"; transcript_id "GBI_03544-RC"; Parent "GBI_03544-RC"; gene_name "GBI_03544"; previous_transcript_id "GBI_03544-RC";
Scaffold15	maker	exon	1530491	1530614	.	+	.	gene_id "GBIG_004758"; transcript_id "GBI_03544-RC"; Parent "GBI_03544-RC"; gene_name "GBI_03544"; previous_transcript_id "GBI_03544-RC";
Scaffold15	maker	exon	1530696	1530802	.	+	.	gene_id "GBIG_004758"; transcript_id "GBI_03544-RC"; Parent "GBI_03544-RC"; gene_name "GBI_03544"; previous_transcript_id "GBI_03544-RC";
Scaffold15	maker	exon	1530892	1530982	.	+	.	gene_id "GBIG_004758"; transcript_id "GBI_03544-RC"; Parent "GBI_03544-RC"; gene_name "GBI_03544"; previous_transcript_id "GBI_03544-RC";
Scaffold15	maker	exon	1531077	1531227	.	+	.	gene_id "GBIG_004758"; transcript_id "GBI_03544-RC"; Parent "GBI_03544-RC"; gene_name "GBI_03544"; previous_transcript_id "GBI_03544-RC";
Scaffold15	maker	exon	1532051	1532282	.	+	.	gene_id "GBIG_004758"; transcript_id "GBI_03544-RC"; Parent "GBI_03544-RC"; gene_name "GBI_03544"; previous_transcript_id "GBI_03544-RC";
Scaffold15	maker	exon	1533755	1536701	.	+	.	gene_id "GBIG_004758"; transcript_id "GBI_03544-RC"; Parent "GBI_03544-RC"; gene_name "GBI_03544"; previous_transcript_id "GBI_03544-RC";
Scaffold15	maker	CDS	1516777	1517012	.	+	0	gene_id "GBIG_004758"; transcript_id "GBI_03544-RC"; Parent "GBI_03544-RC"; gene_name "GBI_03544"; previous_transcript_id "GBI_03544-RC";
Scaffold15	maker	CDS	1519692	1519756	.	+	1	gene_id "GBIG_004758"; transcript_id "GBI_03544-RC"; Parent "GBI_03544-RC"; gene_name "GBI_03544"; previous_transcript_id "GBI_03544-RC";
Scaffold15	maker	CDS	1520191	1520484	.	+	2	gene_id "GBIG_004758"; transcript_id "GBI_03544-RC"; Parent "GBI_03544-RC"; gene_name "GBI_03544"; previous_transcript_id "GBI_03544-RC";
Scaffold15	maker	CDS	1520889	1521092	.	+	2	gene_id "GBIG_004758"; transcript_id "GBI_03544-RC"; Parent "GBI_03544-RC"; gene_name "GBI_03544"; previous_transcript_id "GBI_03544-RC";
Scaffold15	maker	CDS	1521230	1521401	.	+	2	gene_id "GBIG_004758"; transcript_id "GBI_03544-RC"; Parent "GBI_03544-RC"; gene_name "GBI_03544"; previous_transcript_id "GBI_03544-RC";
Scaffold15	maker	CDS	1521497	1521590	.	+	1	gene_id "GBIG_004758"; transcript_id "GBI_03544-RC"; Parent "GBI_03544-RC"; gene_name "GBI_03544"; previous_transcript_id "GBI_03544-RC";
Scaffold15	maker	CDS	1521696	1521874	.	+	0	gene_id "GBIG_004758"; transcript_id "GBI_03544-RC"; Parent "GBI_03544-RC"; gene_name "GBI_03544"; previous_transcript_id "GBI_03544-RC";
Scaffold15	maker	CDS	1527590	1527794	.	+	1	gene_id "GBIG_004758"; transcript_id "GBI_03544-RC"; Parent "GBI_03544-RC"; gene_name "GBI_03544"; previous_transcript_id "GBI_03544-RC";
Scaffold15	maker	CDS	1527970	1528170	.	+	0	gene_id "GBIG_004758"; transcript_id "GBI_03544-RC"; Parent "GBI_03544-RC"; gene_name "GBI_03544"; previous_transcript_id "GBI_03544-RC";
Scaffold15	maker	CDS	1528303	1528530	.	+	0	gene_id "GBIG_004758"; transcript_id "GBI_03544-RC"; Parent "GBI_03544-RC"; gene_name "GBI_03544"; previous_transcript_id "GBI_03544-RC";
Scaffold15	maker	CDS	1529243	1529399	.	+	0	gene_id "GBIG_004758"; transcript_id "GBI_03544-RC"; Parent "GBI_03544-RC"; gene_name "GBI_03544"; previous_transcript_id "GBI_03544-RC";
Scaffold15	maker	CDS	1529562	1529700	.	+	2	gene_id "GBIG_004758"; transcript_id "GBI_03544-RC"; Parent "GBI_03544-RC"; gene_name "GBI_03544"; previous_transcript_id "GBI_03544-RC";
Scaffold15	maker	CDS	1529781	1529858	.	+	1	gene_id "GBIG_004758"; transcript_id "GBI_03544-RC"; Parent "GBI_03544-RC"; gene_name "GBI_03544"; previous_transcript_id "GBI_03544-RC";
Scaffold15	maker	CDS	1529980	1530412	.	+	1	gene_id "GBIG_004758"; transcript_id "GBI_03544-RC"; Parent "GBI_03544-RC"; gene_name "GBI_03544"; previous_transcript_id "GBI_03544-RC";
Scaffold15	maker	CDS	1530491	1530614	.	+	0	gene_id "GBIG_004758"; transcript_id "GBI_03544-RC"; Parent "GBI_03544-RC"; gene_name "GBI_03544"; previous_transcript_id "GBI_03544-RC";
Scaffold15	maker	CDS	1530696	1530802	.	+	2	gene_id "GBIG_004758"; transcript_id "GBI_03544-RC"; Parent "GBI_03544-RC"; gene_name "GBI_03544"; previous_transcript_id "GBI_03544-RC";
Scaffold15	maker	CDS	1530892	1530982	.	+	0	gene_id "GBIG_004758"; transcript_id "GBI_03544-RC"; Parent "GBI_03544-RC"; gene_name "GBI_03544"; previous_transcript_id "GBI_03544-RC";
Scaffold15	maker	CDS	1531077	1531227	.	+	2	gene_id "GBIG_004758"; transcript_id "GBI_03544-RC"; Parent "GBI_03544-RC"; gene_name "GBI_03544"; previous_transcript_id "GBI_03544-RC";
Scaffold15	maker	CDS	1532051	1532282	.	+	1	gene_id "GBIG_004758"; transcript_id "GBI_03544-RC"; Parent "GBI_03544-RC"; gene_name "GBI_03544"; previous_transcript_id "GBI_03544-RC";
Scaffold15	maker	CDS	1533755	1533838	.	+	0	gene_id "GBIG_004758"; transcript_id "GBI_03544-RC"; Parent "GBI_03544-RC"; gene_name "GBI_03544"; previous_transcript_id "GBI_03544-RC";
Scaffold15	AGAT	three_prime_UTR	1533839	1536701	.	+	.	gene_id "GBIG_004758"; transcript_id "GBI_03544-RC"; Parent "GBI_03544-RC"; gene_name "GBI_03544"; previous_transcript_id "GBI_03544-RC";
Scaffold15	StringTie	transcript	1516930	1536866	.	+	.	gene_id "GBIG_004758"; transcript_id "GBIG_004758.7"; gene_name "GBI_03544"; oId "STRG.4813.5"; cmp_ref "GBI_03544-RC"; class_code "j"; tss_id "TSS7065";
Scaffold15	StringTie	exon	1516930	1517012	.	+	.	gene_id "GBIG_004758"; transcript_id "GBIG_004758.7"; exon_number "1";
Scaffold15	StringTie	exon	1519692	1519756	.	+	.	gene_id "GBIG_004758"; transcript_id "GBIG_004758.7"; exon_number "2";
Scaffold15	StringTie	exon	1520191	1520484	.	+	.	gene_id "GBIG_004758"; transcript_id "GBIG_004758.7"; exon_number "3";
Scaffold15	StringTie	exon	1520889	1521092	.	+	.	gene_id "GBIG_004758"; transcript_id "GBIG_004758.7"; exon_number "4";
Scaffold15	StringTie	exon	1521230	1521401	.	+	.	gene_id "GBIG_004758"; transcript_id "GBIG_004758.7"; exon_number "5";
Scaffold15	StringTie	exon	1521497	1521590	.	+	.	gene_id "GBIG_004758"; transcript_id "GBIG_004758.7"; exon_number "6";
Scaffold15	StringTie	exon	1521696	1521874	.	+	.	gene_id "GBIG_004758"; transcript_id "GBIG_004758.7"; exon_number "7";
Scaffold15	StringTie	exon	1527590	1527794	.	+	.	gene_id "GBIG_004758"; transcript_id "GBIG_004758.7"; exon_number "8";
Scaffold15	StringTie	exon	1527955	1528170	.	+	.	gene_id "GBIG_004758"; transcript_id "GBIG_004758.7"; exon_number "9";
Scaffold15	StringTie	exon	1528303	1528530	.	+	.	gene_id "GBIG_004758"; transcript_id "GBIG_004758.7"; exon_number "10";
Scaffold15	StringTie	exon	1529243	1529399	.	+	.	gene_id "GBIG_004758"; transcript_id "GBIG_004758.7"; exon_number "11";
Scaffold15	StringTie	exon	1529562	1529700	.	+	.	gene_id "GBIG_004758"; transcript_id "GBIG_004758.7"; exon_number "12";
Scaffold15	StringTie	exon	1529781	1529858	.	+	.	gene_id "GBIG_004758"; transcript_id "GBIG_004758.7"; exon_number "13";
Scaffold15	StringTie	exon	1529980	1530412	.	+	.	gene_id "GBIG_004758"; transcript_id "GBIG_004758.7"; exon_number "14";
Scaffold15	StringTie	exon	1530491	1530614	.	+	.	gene_id "GBIG_004758"; transcript_id "GBIG_004758.7"; exon_number "15";
Scaffold15	StringTie	exon	1530696	1530802	.	+	.	gene_id "GBIG_004758"; transcript_id "GBIG_004758.7"; exon_number "16";
Scaffold15	StringTie	exon	1530892	1530982	.	+	.	gene_id "GBIG_004758"; transcript_id "GBIG_004758.7"; exon_number "17";
Scaffold15	StringTie	exon	1531077	1531227	.	+	.	gene_id "GBIG_004758"; transcript_id "GBIG_004758.7"; exon_number "18";
Scaffold15	StringTie	exon	1532051	1532282	.	+	.	gene_id "GBIG_004758"; transcript_id "GBIG_004758.7"; exon_number "19";
Scaffold15	StringTie	exon	1533755	1536866	.	+	.	gene_id "GBIG_004758"; transcript_id "GBIG_004758.7"; exon_number "20";
Scaffold15	StringTie	transcript	1519666	1523952	.	+	.	gene_id "GBIG_004758"; transcript_id "GBIG_004758.8"; gene_name "GBI_03544"; oId "STRG.4813.6"; cmp_ref "GBI_03544-RB"; class_code "j"; tss_id "TSS7066";
Scaffold15	StringTie	exon	1519666	1519756	.	+	.	gene_id "GBIG_004758"; transcript_id "GBIG_004758.8"; exon_number "1";
Scaffold15	StringTie	exon	1520191	1520484	.	+	.	gene_id "GBIG_004758"; transcript_id "GBIG_004758.8"; exon_number "2";
Scaffold15	StringTie	exon	1521242	1521401	.	+	.	gene_id "GBIG_004758"; transcript_id "GBIG_004758.8"; exon_number "3";
Scaffold15	StringTie	exon	1521497	1521590	.	+	.	gene_id "GBIG_004758"; transcript_id "GBIG_004758.8"; exon_number "4";
Scaffold15	StringTie	exon	1521696	1523952	.	+	.	gene_id "GBIG_004758"; transcript_id "GBIG_004758.8"; exon_number "5";
Scaffold15	StringTie	transcript	1527908	1536866	.	+	.	gene_id "GBIG_004758"; transcript_id "GBIG_004758.9"; gene_name "GBI_03544"; oId "STRG.4813.7"; cmp_ref "GBI_03544-RA"; class_code "j"; tss_id "TSS7067";
Scaffold15	StringTie	exon	1527908	1528170	.	+	.	gene_id "GBIG_004758"; transcript_id "GBIG_004758.9"; exon_number "1";
Scaffold15	StringTie	exon	1528303	1528530	.	+	.	gene_id "GBIG_004758"; transcript_id "GBIG_004758.9"; exon_number "2";
Scaffold15	StringTie	exon	1529243	1529399	.	+	.	gene_id "GBIG_004758"; transcript_id "GBIG_004758.9"; exon_number "3";
Scaffold15	StringTie	exon	1529562	1529700	.	+	.	gene_id "GBIG_004758"; transcript_id "GBIG_004758.9"; exon_number "4";
Scaffold15	StringTie	exon	1529781	1529858	.	+	.	gene_id "GBIG_004758"; transcript_id "GBIG_004758.9"; exon_number "5";
Scaffold15	StringTie	exon	1529980	1530412	.	+	.	gene_id "GBIG_004758"; transcript_id "GBIG_004758.9"; exon_number "6";
Scaffold15	StringTie	exon	1530491	1530614	.	+	.	gene_id "GBIG_004758"; transcript_id "GBIG_004758.9"; exon_number "7";
Scaffold15	StringTie	exon	1530696	1530802	.	+	.	gene_id "GBIG_004758"; transcript_id "GBIG_004758.9"; exon_number "8";
Scaffold15	StringTie	exon	1530892	1530982	.	+	.	gene_id "GBIG_004758"; transcript_id "GBIG_004758.9"; exon_number "9";
Scaffold15	StringTie	exon	1531059	1531227	.	+	.	gene_id "GBIG_004758"; transcript_id "GBIG_004758.9"; exon_number "10";
Scaffold15	StringTie	exon	1532051	1532282	.	+	.	gene_id "GBIG_004758"; transcript_id "GBIG_004758.9"; exon_number "11";
Scaffold15	StringTie	exon	1533755	1536866	.	+	.	gene_id "GBIG_004758"; transcript_id "GBIG_004758.9"; exon_number "12";
Scaffold15	StringTie	gene	3050826	3481647	.	+	.	gene_id "GBIG_004774"; gene_name "GBI_M__0001G_004774"; combined_IDs "GBI_03582,GBI_03580"
Scaffold15	AGAT	transcript	3050826	3056121	.	+	.	gene_id "GBIG_004774"; transcript_id "GBI_03580-RA"; Parent "GBI_03580"; gene_name "GBI_03580";
Scaffold15	maker	exon	3050826	3051229	.	+	.	gene_id "GBIG_004774"; transcript_id "GBI_03580-RA"; Parent "GBI_03580-RA"; gene_name "GBI_03580";
Scaffold15	maker	exon	3056114	3056121	.	+	.	gene_id "GBIG_004774"; transcript_id "GBI_03580-RA"; Parent "GBI_03580-RA"; gene_name "GBI_03580";
Scaffold15	maker	CDS	3050977	3051229	.	+	0	gene_id "GBIG_004774"; transcript_id "GBI_03580-RA"; Parent "GBI_03580-RA"; gene_name "GBI_03580";
Scaffold15	maker	CDS	3056114	3056121	.	+	2	gene_id "GBIG_004774"; transcript_id "GBI_03580-RA"; Parent "GBI_03580-RA"; gene_name "GBI_03580";
Scaffold15	AGAT	five_prime_UTR	3050826	3050976	.	+	.	gene_id "GBIG_004774"; transcript_id "GBI_03580-RA"; Parent "GBI_03580-RA"; gene_name "GBI_03580";
Scaffold15	StringTie	transcript	3050831	3136488	.	+	.	gene_id "GBIG_004774"; transcript_id "GBIG_004774.2"; gene_name "GBI_03580"; oId "STRG.4978.1"; cmp_ref "GBI_03580-RA"; class_code "j"; tss_id "TSS7109";
Scaffold15	StringTie	exon	3050831	3051229	.	+	.	gene_id "GBIG_004774"; transcript_id "GBIG_004774.2"; exon_number "1";
Scaffold15	StringTie	exon	3136221	3136488	.	+	.	gene_id "GBIG_004774"; transcript_id "GBIG_004774.2"; exon_number "2";
Scaffold15	StringTie	transcript	3050831	3481647	.	+	.	gene_id "GBIG_004774"; transcript_id "GBIG_004774.3"; gene_name "GBI_03580"; oId "STRG.4978.2"; cmp_ref "GBI_03580-RA"; class_code "j"; tss_id "TSS7109";
Scaffold15	StringTie	exon	3050831	3051229	.	+	.	gene_id "GBIG_004774"; transcript_id "GBIG_004774.3"; exon_number "1";
Scaffold15	StringTie	exon	3296029	3296108	.	+	.	gene_id "GBIG_004774"; transcript_id "GBIG_004774.3"; exon_number "2";
Scaffold15	StringTie	exon	3481622	3481647	.	+	.	gene_id "GBIG_004774"; transcript_id "GBIG_004774.3"; exon_number "3";
Scaffold15	AGAT	transcript	3134237	3136795	.	+	.	gene_id "GBIG_004774"; transcript_id "GBI_03582-RA"; Parent "GBI_03582"; gene_name "GBI_03582";
Scaffold15	maker	exon	3134237	3134402	.	+	.	gene_id "GBIG_004774"; transcript_id "GBI_03582-RA"; Parent "GBI_03582-RA"; gene_name "GBI_03582";
Scaffold15	maker	exon	3136221	3136795	.	+	.	gene_id "GBIG_004774"; transcript_id "GBI_03582-RA"; Parent "GBI_03582-RA"; gene_name "GBI_03582";
Scaffold15	maker	CDS	3134237	3134402	.	+	0	gene_id "GBIG_004774"; transcript_id "GBI_03582-RA"; Parent "GBI_03582-RA"; gene_name "GBI_03582";
Scaffold15	maker	CDS	3136221	3136795	.	+	2	gene_id "GBIG_004774"; transcript_id "GBI_03582-RA"; Parent "GBI_03582-RA"; gene_name "GBI_03582";
Scaffold15	StringTie	gene	3910269	3940459	.	+	.	gene_id "GBIG_004781"; gene_name "GBI_M__0001G_004781"; combined_IDs "GBI_03594,GBI_03593"
Scaffold15	AGAT	transcript	3910269	3933981	.	+	.	gene_id "GBIG_004781"; transcript_id "GBI_03593-RA"; Parent "GBI_03593"; gene_name "GBI_03593";
Scaffold15	maker	exon	3910269	3910276	.	+	.	gene_id "GBIG_004781"; transcript_id "GBI_03593-RA"; Parent "GBI_03593-RA"; gene_name "GBI_03593";
Scaffold15	maker	exon	3914763	3915115	.	+	.	gene_id "GBIG_004781"; transcript_id "GBI_03593-RA"; Parent "GBI_03593-RA"; gene_name "GBI_03593";
Scaffold15	maker	exon	3916515	3916801	.	+	.	gene_id "GBIG_004781"; transcript_id "GBI_03593-RA"; Parent "GBI_03593-RA"; gene_name "GBI_03593";
Scaffold15	maker	exon	3918953	3919369	.	+	.	gene_id "GBIG_004781"; transcript_id "GBI_03593-RA"; Parent "GBI_03593-RA"; gene_name "GBI_03593";
Scaffold15	maker	exon	3929091	3929233	.	+	.	gene_id "GBIG_004781"; transcript_id "GBI_03593-RA"; Parent "GBI_03593-RA"; gene_name "GBI_03593";
Scaffold15	maker	exon	3930539	3930778	.	+	.	gene_id "GBIG_004781"; transcript_id "GBI_03593-RA"; Parent "GBI_03593-RA"; gene_name "GBI_03593";
Scaffold15	maker	exon	3931660	3932100	.	+	.	gene_id "GBIG_004781"; transcript_id "GBI_03593-RA"; Parent "GBI_03593-RA"; gene_name "GBI_03593";
Scaffold15	maker	exon	3933726	3933981	.	+	.	gene_id "GBIG_004781"; transcript_id "GBI_03593-RA"; Parent "GBI_03593-RA"; gene_name "GBI_03593";
Scaffold15	maker	CDS	3910269	3910276	.	+	0	gene_id "GBIG_004781"; transcript_id "GBI_03593-RA"; Parent "GBI_03593-RA"; gene_name "GBI_03593";
Scaffold15	maker	CDS	3914763	3915115	.	+	1	gene_id "GBIG_004781"; transcript_id "GBI_03593-RA"; Parent "GBI_03593-RA"; gene_name "GBI_03593";
Scaffold15	maker	CDS	3916515	3916801	.	+	2	gene_id "GBIG_004781"; transcript_id "GBI_03593-RA"; Parent "GBI_03593-RA"; gene_name "GBI_03593";
Scaffold15	maker	CDS	3918953	3919369	.	+	0	gene_id "GBIG_004781"; transcript_id "GBI_03593-RA"; Parent "GBI_03593-RA"; gene_name "GBI_03593";
Scaffold15	maker	CDS	3929091	3929233	.	+	0	gene_id "GBIG_004781"; transcript_id "GBI_03593-RA"; Parent "GBI_03593-RA"; gene_name "GBI_03593";
Scaffold15	maker	CDS	3930539	3930778	.	+	1	gene_id "GBIG_004781"; transcript_id "GBI_03593-RA"; Parent "GBI_03593-RA"; gene_name "GBI_03593";
Scaffold15	maker	CDS	3931660	3932100	.	+	1	gene_id "GBIG_004781"; transcript_id "GBI_03593-RA"; Parent "GBI_03593-RA"; gene_name "GBI_03593";
Scaffold15	maker	CDS	3933726	3933981	.	+	1	gene_id "GBIG_004781"; transcript_id "GBI_03593-RA"; Parent "GBI_03593-RA"; gene_name "GBI_03593";
Scaffold15	StringTie	transcript	3929087	3940459	.	+	.	gene_id "GBIG_004781"; transcript_id "GBIG_004781.2"; gene_name "GBI_03594"; oId "STRG.4994.1"; cmp_ref "GBI_03594-RA"; class_code "k"; tss_id "TSS7117";
Scaffold15	StringTie	exon	3929087	3929233	.	+	.	gene_id "GBIG_004781"; transcript_id "GBIG_004781.2"; exon_number "1";
Scaffold15	StringTie	exon	3930539	3930778	.	+	.	gene_id "GBIG_004781"; transcript_id "GBIG_004781.2"; exon_number "2";
Scaffold15	StringTie	exon	3931660	3932100	.	+	.	gene_id "GBIG_004781"; transcript_id "GBIG_004781.2"; exon_number "3";
Scaffold15	StringTie	exon	3933726	3934071	.	+	.	gene_id "GBIG_004781"; transcript_id "GBIG_004781.2"; exon_number "4";
Scaffold15	StringTie	exon	3937845	3938327	.	+	.	gene_id "GBIG_004781"; transcript_id "GBIG_004781.2"; exon_number "5";
Scaffold15	StringTie	exon	3939965	3940459	.	+	.	gene_id "GBIG_004781"; transcript_id "GBIG_004781.2"; exon_number "6";
Scaffold15	StringTie	transcript	3930523	3940459	.	+	.	gene_id "GBIG_004781"; transcript_id "GBIG_004781.3"; gene_name "GBI_03593"; oId "STRG.4994.2"; cmp_ref "GBI_03593-RA"; class_code "j"; tss_id "TSS7118";
Scaffold15	StringTie	exon	3930523	3930778	.	+	.	gene_id "GBIG_004781"; transcript_id "GBIG_004781.3"; exon_number "1";
Scaffold15	StringTie	exon	3931660	3932100	.	+	.	gene_id "GBIG_004781"; transcript_id "GBIG_004781.3"; exon_number "2";
Scaffold15	StringTie	exon	3933726	3934071	.	+	.	gene_id "GBIG_004781"; transcript_id "GBIG_004781.3"; exon_number "3";
Scaffold15	StringTie	exon	3938060	3938327	.	+	.	gene_id "GBIG_004781"; transcript_id "GBIG_004781.3"; exon_number "4";
Scaffold15	StringTie	exon	3939965	3940459	.	+	.	gene_id "GBIG_004781"; transcript_id "GBIG_004781.3"; exon_number "5";
Scaffold15	AGAT	transcript	3938034	3940459	.	+	.	gene_id "GBIG_004781"; transcript_id "GBI_03594-RA"; Parent "GBI_03594"; gene_name "GBI_03594";
Scaffold15	maker	exon	3938034	3938327	.	+	.	gene_id "GBIG_004781"; transcript_id "GBI_03594-RA"; Parent "GBI_03594-RA"; gene_name "GBI_03594";
Scaffold15	maker	exon	3939965	3940459	.	+	.	gene_id "GBIG_004781"; transcript_id "GBI_03594-RA"; Parent "GBI_03594-RA"; gene_name "GBI_03594";
Scaffold15	maker	CDS	3938073	3938327	.	+	0	gene_id "GBIG_004781"; transcript_id "GBI_03594-RA"; Parent "GBI_03594-RA"; gene_name "GBI_03594";
Scaffold15	maker	CDS	3939965	3939988	.	+	0	gene_id "GBIG_004781"; transcript_id "GBI_03594-RA"; Parent "GBI_03594-RA"; gene_name "GBI_03594";
Scaffold15	AGAT	five_prime_UTR	3938034	3938072	.	+	.	gene_id "GBIG_004781"; transcript_id "GBI_03594-RA"; Parent "GBI_03594-RA"; gene_name "GBI_03594";
Scaffold15	AGAT	three_prime_UTR	3939989	3940459	.	+	.	gene_id "GBIG_004781"; transcript_id "GBI_03594-RA"; Parent "GBI_03594-RA"; gene_name "GBI_03594";
Scaffold15	StringTie	gene	6529830	6610983	.	+	.	gene_id "GBIG_004801"; gene_name "GBI_M__0001G_004801"; combined_IDs "GBI_03621,GBI_03620"
Scaffold15	StringTie	transcript	6529830	6610983	.	+	.	gene_id "GBIG_004801"; transcript_id "GBIG_004801.1"; gene_name "GBI_03621"; oId "STRG.5030.1"; cmp_ref "GBI_03621-RA"; class_code "j"; tss_id "TSS7141";
Scaffold15	StringTie	exon	6529830	6530097	.	+	.	gene_id "GBIG_004801"; transcript_id "GBIG_004801.1"; exon_number "1";
Scaffold15	StringTie	exon	6531256	6531426	.	+	.	gene_id "GBIG_004801"; transcript_id "GBIG_004801.1"; exon_number "2";
Scaffold15	StringTie	exon	6531531	6531657	.	+	.	gene_id "GBIG_004801"; transcript_id "GBIG_004801.1"; exon_number "3";
Scaffold15	StringTie	exon	6553390	6553473	.	+	.	gene_id "GBIG_004801"; transcript_id "GBIG_004801.1"; exon_number "4";
Scaffold15	StringTie	exon	6562795	6562922	.	+	.	gene_id "GBIG_004801"; transcript_id "GBIG_004801.1"; exon_number "5";
Scaffold15	StringTie	exon	6583841	6583959	.	+	.	gene_id "GBIG_004801"; transcript_id "GBIG_004801.1"; exon_number "6";
Scaffold15	StringTie	exon	6588405	6588598	.	+	.	gene_id "GBIG_004801"; transcript_id "GBIG_004801.1"; exon_number "7";
Scaffold15	StringTie	exon	6597877	6598017	.	+	.	gene_id "GBIG_004801"; transcript_id "GBIG_004801.1"; exon_number "8";
Scaffold15	StringTie	exon	6598091	6598215	.	+	.	gene_id "GBIG_004801"; transcript_id "GBIG_004801.1"; exon_number "9";
Scaffold15	StringTie	exon	6598363	6598506	.	+	.	gene_id "GBIG_004801"; transcript_id "GBIG_004801.1"; exon_number "10";
Scaffold15	StringTie	exon	6600582	6600847	.	+	.	gene_id "GBIG_004801"; transcript_id "GBIG_004801.1"; exon_number "11";
Scaffold15	StringTie	exon	6602278	6602393	.	+	.	gene_id "GBIG_004801"; transcript_id "GBIG_004801.1"; exon_number "12";
Scaffold15	StringTie	exon	6609538	6610983	.	+	.	gene_id "GBIG_004801"; transcript_id "GBIG_004801.1"; exon_number "13";
Scaffold15	AGAT	transcript	6529830	6562939	.	+	.	gene_id "GBIG_004801"; transcript_id "GBI_03620-RA"; Parent "GBI_03620"; gene_name "GBI_03620";
Scaffold15	maker	exon	6529830	6530097	.	+	.	gene_id "GBIG_004801"; transcript_id "GBI_03620-RA"; Parent "GBI_03620-RA"; gene_name "GBI_03620";
Scaffold15	maker	exon	6531256	6531426	.	+	.	gene_id "GBIG_004801"; transcript_id "GBI_03620-RA"; Parent "GBI_03620-RA"; gene_name "GBI_03620";
Scaffold15	maker	exon	6531531	6531657	.	+	.	gene_id "GBIG_004801"; transcript_id "GBI_03620-RA"; Parent "GBI_03620-RA"; gene_name "GBI_03620";
Scaffold15	maker	exon	6562795	6562939	.	+	.	gene_id "GBIG_004801"; transcript_id "GBI_03620-RA"; Parent "GBI_03620-RA"; gene_name "GBI_03620";
Scaffold15	maker	CDS	6529977	6530097	.	+	0	gene_id "GBIG_004801"; transcript_id "GBI_03620-RA"; Parent "GBI_03620-RA"; gene_name "GBI_03620";
Scaffold15	maker	CDS	6531256	6531426	.	+	2	gene_id "GBIG_004801"; transcript_id "GBI_03620-RA"; Parent "GBI_03620-RA"; gene_name "GBI_03620";
Scaffold15	maker	CDS	6531531	6531657	.	+	2	gene_id "GBIG_004801"; transcript_id "GBI_03620-RA"; Parent "GBI_03620-RA"; gene_name "GBI_03620";
Scaffold15	maker	CDS	6562795	6562939	.	+	1	gene_id "GBIG_004801"; transcript_id "GBI_03620-RA"; Parent "GBI_03620-RA"; gene_name "GBI_03620";
Scaffold15	AGAT	five_prime_UTR	6529830	6529976	.	+	.	gene_id "GBIG_004801"; transcript_id "GBI_03620-RA"; Parent "GBI_03620-RA"; gene_name "GBI_03620";
Scaffold15	AGAT	transcript	6582293	6610983	.	+	.	gene_id "GBIG_004801"; transcript_id "GBI_03621-RA"; Parent "GBI_03621"; gene_name "GBI_03621";
Scaffold15	maker	exon	6582293	6582320	.	+	.	gene_id "GBIG_004801"; transcript_id "GBI_03621-RA"; Parent "GBI_03621-RA"; gene_name "GBI_03621";
Scaffold15	maker	exon	6583841	6583959	.	+	.	gene_id "GBIG_004801"; transcript_id "GBI_03621-RA"; Parent "GBI_03621-RA"; gene_name "GBI_03621";
Scaffold15	maker	exon	6588405	6588598	.	+	.	gene_id "GBIG_004801"; transcript_id "GBI_03621-RA"; Parent "GBI_03621-RA"; gene_name "GBI_03621";
Scaffold15	maker	exon	6597877	6598017	.	+	.	gene_id "GBIG_004801"; transcript_id "GBI_03621-RA"; Parent "GBI_03621-RA"; gene_name "GBI_03621";
Scaffold15	maker	exon	6598091	6598215	.	+	.	gene_id "GBIG_004801"; transcript_id "GBI_03621-RA"; Parent "GBI_03621-RA"; gene_name "GBI_03621";
Scaffold15	maker	exon	6598363	6598506	.	+	.	gene_id "GBIG_004801"; transcript_id "GBI_03621-RA"; Parent "GBI_03621-RA"; gene_name "GBI_03621";
Scaffold15	maker	exon	6600582	6600847	.	+	.	gene_id "GBIG_004801"; transcript_id "GBI_03621-RA"; Parent "GBI_03621-RA"; gene_name "GBI_03621";
Scaffold15	maker	exon	6602278	6602393	.	+	.	gene_id "GBIG_004801"; transcript_id "GBI_03621-RA"; Parent "GBI_03621-RA"; gene_name "GBI_03621";
Scaffold15	maker	exon	6609538	6610983	.	+	.	gene_id "GBIG_004801"; transcript_id "GBI_03621-RA"; Parent "GBI_03621-RA"; gene_name "GBI_03621";
Scaffold15	maker	CDS	6582293	6582320	.	+	0	gene_id "GBIG_004801"; transcript_id "GBI_03621-RA"; Parent "GBI_03621-RA"; gene_name "GBI_03621";
Scaffold15	maker	CDS	6583841	6583959	.	+	2	gene_id "GBIG_004801"; transcript_id "GBI_03621-RA"; Parent "GBI_03621-RA"; gene_name "GBI_03621";
Scaffold15	maker	CDS	6588405	6588598	.	+	0	gene_id "GBIG_004801"; transcript_id "GBI_03621-RA"; Parent "GBI_03621-RA"; gene_name "GBI_03621";
Scaffold15	maker	CDS	6597877	6598017	.	+	1	gene_id "GBIG_004801"; transcript_id "GBI_03621-RA"; Parent "GBI_03621-RA"; gene_name "GBI_03621";
Scaffold15	maker	CDS	6598091	6598215	.	+	1	gene_id "GBIG_004801"; transcript_id "GBI_03621-RA"; Parent "GBI_03621-RA"; gene_name "GBI_03621";
Scaffold15	maker	CDS	6598363	6598506	.	+	2	gene_id "GBIG_004801"; transcript_id "GBI_03621-RA"; Parent "GBI_03621-RA"; gene_name "GBI_03621";
Scaffold15	maker	CDS	6600582	6600847	.	+	2	gene_id "GBIG_004801"; transcript_id "GBI_03621-RA"; Parent "GBI_03621-RA"; gene_name "GBI_03621";
Scaffold15	maker	CDS	6602278	6602355	.	+	0	gene_id "GBIG_004801"; transcript_id "GBI_03621-RA"; Parent "GBI_03621-RA"; gene_name "GBI_03621";
Scaffold15	AGAT	three_prime_UTR	6602356	6602393	.	+	.	gene_id "GBIG_004801"; transcript_id "GBI_03621-RA"; Parent "GBI_03621-RA"; gene_name "GBI_03621";
Scaffold15	AGAT	three_prime_UTR	6609538	6610983	.	+	.	gene_id "GBIG_004801"; transcript_id "GBI_03621-RA"; Parent "GBI_03621-RA"; gene_name "GBI_03621";
Scaffold15	StringTie	transcript	6584494	6610983	.	+	.	gene_id "GBIG_004801"; transcript_id "GBIG_004801.4"; gene_name "GBI_03621"; oId "STRG.5030.3"; cmp_ref "GBI_03621-RA"; class_code "j"; tss_id "TSS7143";
Scaffold15	StringTie	exon	6584494	6584747	.	+	.	gene_id "GBIG_004801"; transcript_id "GBIG_004801.4"; exon_number "1";
Scaffold15	StringTie	exon	6588405	6588598	.	+	.	gene_id "GBIG_004801"; transcript_id "GBIG_004801.4"; exon_number "2";
Scaffold15	StringTie	exon	6597877	6598017	.	+	.	gene_id "GBIG_004801"; transcript_id "GBIG_004801.4"; exon_number "3";
Scaffold15	StringTie	exon	6598091	6598215	.	+	.	gene_id "GBIG_004801"; transcript_id "GBIG_004801.4"; exon_number "4";
Scaffold15	StringTie	exon	6598363	6598506	.	+	.	gene_id "GBIG_004801"; transcript_id "GBIG_004801.4"; exon_number "5";
Scaffold15	StringTie	exon	6600582	6600847	.	+	.	gene_id "GBIG_004801"; transcript_id "GBIG_004801.4"; exon_number "6";
Scaffold15	StringTie	exon	6602278	6602393	.	+	.	gene_id "GBIG_004801"; transcript_id "GBIG_004801.4"; exon_number "7";
Scaffold15	StringTie	exon	6609538	6610983	.	+	.	gene_id "GBIG_004801"; transcript_id "GBIG_004801.4"; exon_number "8";
Scaffold15	StringTie	transcript	6591780	6610983	.	+	.	gene_id "GBIG_004801"; transcript_id "GBIG_004801.5"; gene_name "GBI_03621"; oId "STRG.5030.6"; cmp_ref "GBI_03621-RA"; class_code "j"; tss_id "TSS7144";
Scaffold15	StringTie	exon	6591780	6594525	.	+	.	gene_id "GBIG_004801"; transcript_id "GBIG_004801.5"; exon_number "1";
Scaffold15	StringTie	exon	6597877	6598017	.	+	.	gene_id "GBIG_004801"; transcript_id "GBIG_004801.5"; exon_number "2";
Scaffold15	StringTie	exon	6598091	6598215	.	+	.	gene_id "GBIG_004801"; transcript_id "GBIG_004801.5"; exon_number "3";
Scaffold15	StringTie	exon	6598363	6598506	.	+	.	gene_id "GBIG_004801"; transcript_id "GBIG_004801.5"; exon_number "4";
Scaffold15	StringTie	exon	6600582	6600847	.	+	.	gene_id "GBIG_004801"; transcript_id "GBIG_004801.5"; exon_number "5";
Scaffold15	StringTie	exon	6602278	6602393	.	+	.	gene_id "GBIG_004801"; transcript_id "GBIG_004801.5"; exon_number "6";
Scaffold15	StringTie	exon	6609538	6610983	.	+	.	gene_id "GBIG_004801"; transcript_id "GBIG_004801.5"; exon_number "7";
Scaffold15	StringTie	transcript	6591780	6610983	.	+	.	gene_id "GBIG_004801"; transcript_id "GBIG_004801.6"; gene_name "GBI_03621"; oId "STRG.5030.5"; cmp_ref "GBI_03621-RA"; class_code "j"; tss_id "TSS7144";
Scaffold15	StringTie	exon	6591780	6598017	.	+	.	gene_id "GBIG_004801"; transcript_id "GBIG_004801.6"; exon_number "1";
Scaffold15	StringTie	exon	6598091	6598215	.	+	.	gene_id "GBIG_004801"; transcript_id "GBIG_004801.6"; exon_number "2";
Scaffold15	StringTie	exon	6598363	6598506	.	+	.	gene_id "GBIG_004801"; transcript_id "GBIG_004801.6"; exon_number "3";
Scaffold15	StringTie	exon	6600582	6600847	.	+	.	gene_id "GBIG_004801"; transcript_id "GBIG_004801.6"; exon_number "4";
Scaffold15	StringTie	exon	6602278	6602393	.	+	.	gene_id "GBIG_004801"; transcript_id "GBIG_004801.6"; exon_number "5";
Scaffold15	StringTie	exon	6609538	6610983	.	+	.	gene_id "GBIG_004801"; transcript_id "GBIG_004801.6"; exon_number "6";
Scaffold15	StringTie	transcript	6591780	6610983	.	+	.	gene_id "GBIG_004801"; transcript_id "GBIG_004801.7"; gene_name "GBI_03621"; oId "STRG.5030.4"; cmp_ref "GBI_03621-RA"; class_code "j"; tss_id "TSS7144";
Scaffold15	StringTie	exon	6591780	6597426	.	+	.	gene_id "GBIG_004801"; transcript_id "GBIG_004801.7"; exon_number "1";
Scaffold15	StringTie	exon	6597877	6598017	.	+	.	gene_id "GBIG_004801"; transcript_id "GBIG_004801.7"; exon_number "2";
Scaffold15	StringTie	exon	6598091	6598215	.	+	.	gene_id "GBIG_004801"; transcript_id "GBIG_004801.7"; exon_number "3";
Scaffold15	StringTie	exon	6598363	6598506	.	+	.	gene_id "GBIG_004801"; transcript_id "GBIG_004801.7"; exon_number "4";
Scaffold15	StringTie	exon	6600582	6600847	.	+	.	gene_id "GBIG_004801"; transcript_id "GBIG_004801.7"; exon_number "5";
Scaffold15	StringTie	exon	6602278	6602393	.	+	.	gene_id "GBIG_004801"; transcript_id "GBIG_004801.7"; exon_number "6";
Scaffold15	StringTie	exon	6609538	6610983	.	+	.	gene_id "GBIG_004801"; transcript_id "GBIG_004801.7"; exon_number "7";
Scaffold15	StringTie	gene	6861309	6970723	.	+	.	gene_id "GBIG_004809"; gene_name "GBI_M__0001G_004809"; combined_IDs "GBI_03634,GBI_03633,GBI_03632"
Scaffold15	AGAT	transcript	6861309	6917926	.	+	.	gene_id "GBIG_004809"; transcript_id "GBI_03632-RA"; Parent "GBI_03632"; gene_name "GBI_03632";
Scaffold15	maker	exon	6861309	6861498	.	+	.	gene_id "GBIG_004809"; transcript_id "GBI_03632-RA"; Parent "GBI_03632-RA"; gene_name "GBI_03632";
Scaffold15	maker	exon	6896873	6896939	.	+	.	gene_id "GBIG_004809"; transcript_id "GBI_03632-RA"; Parent "GBI_03632-RA"; gene_name "GBI_03632";
Scaffold15	maker	exon	6905248	6905301	.	+	.	gene_id "GBIG_004809"; transcript_id "GBI_03632-RA"; Parent "GBI_03632-RA"; gene_name "GBI_03632";
Scaffold15	maker	exon	6917484	6917926	.	+	.	gene_id "GBIG_004809"; transcript_id "GBI_03632-RA"; Parent "GBI_03632-RA"; gene_name "GBI_03632";
Scaffold15	maker	CDS	6861364	6861498	.	+	0	gene_id "GBIG_004809"; transcript_id "GBI_03632-RA"; Parent "GBI_03632-RA"; gene_name "GBI_03632";
Scaffold15	maker	CDS	6896873	6896939	.	+	0	gene_id "GBIG_004809"; transcript_id "GBI_03632-RA"; Parent "GBI_03632-RA"; gene_name "GBI_03632";
Scaffold15	maker	CDS	6905248	6905301	.	+	2	gene_id "GBIG_004809"; transcript_id "GBI_03632-RA"; Parent "GBI_03632-RA"; gene_name "GBI_03632";
Scaffold15	maker	CDS	6917484	6917926	.	+	2	gene_id "GBIG_004809"; transcript_id "GBI_03632-RA"; Parent "GBI_03632-RA"; gene_name "GBI_03632";
Scaffold15	AGAT	five_prime_UTR	6861309	6861363	.	+	.	gene_id "GBIG_004809"; transcript_id "GBI_03632-RA"; Parent "GBI_03632-RA"; gene_name "GBI_03632";
Scaffold15	StringTie	transcript	6877404	6970723	.	+	.	gene_id "GBIG_004809"; transcript_id "GBIG_004809.2"; gene_name "GBI_03634"; oId "STRG.5044.3"; cmp_ref "GBI_03634-RA"; class_code "j"; tss_id "TSS7162";
Scaffold15	StringTie	exon	6877404	6877659	.	+	.	gene_id "GBIG_004809"; transcript_id "GBIG_004809.2"; exon_number "1";
Scaffold15	StringTie	exon	6896873	6896939	.	+	.	gene_id "GBIG_004809"; transcript_id "GBIG_004809.2"; exon_number "2";
Scaffold15	StringTie	exon	6905248	6905301	.	+	.	gene_id "GBIG_004809"; transcript_id "GBIG_004809.2"; exon_number "3";
Scaffold15	StringTie	exon	6941672	6941976	.	+	.	gene_id "GBIG_004809"; transcript_id "GBIG_004809.2"; exon_number "4";
Scaffold15	StringTie	exon	6943299	6943492	.	+	.	gene_id "GBIG_004809"; transcript_id "GBIG_004809.2"; exon_number "5";
Scaffold15	StringTie	exon	6943564	6943756	.	+	.	gene_id "GBIG_004809"; transcript_id "GBIG_004809.2"; exon_number "6";
Scaffold15	StringTie	exon	6948442	6948617	.	+	.	gene_id "GBIG_004809"; transcript_id "GBIG_004809.2"; exon_number "7";
Scaffold15	StringTie	exon	6951302	6951530	.	+	.	gene_id "GBIG_004809"; transcript_id "GBIG_004809.2"; exon_number "8";
Scaffold15	StringTie	exon	6955683	6955827	.	+	.	gene_id "GBIG_004809"; transcript_id "GBIG_004809.2"; exon_number "9";
Scaffold15	StringTie	exon	6958066	6958209	.	+	.	gene_id "GBIG_004809"; transcript_id "GBIG_004809.2"; exon_number "10";
Scaffold15	StringTie	exon	6960613	6960815	.	+	.	gene_id "GBIG_004809"; transcript_id "GBIG_004809.2"; exon_number "11";
Scaffold15	StringTie	exon	6970094	6970723	.	+	.	gene_id "GBIG_004809"; transcript_id "GBIG_004809.2"; exon_number "12";
Scaffold15	StringTie	transcript	6877404	6918653	.	+	.	gene_id "GBIG_004809"; transcript_id "GBIG_004809.3"; gene_name "GBI_03632"; oId "STRG.5044.2"; cmp_ref "GBI_03632-RA"; class_code "j"; tss_id "TSS7162";
Scaffold15	StringTie	exon	6877404	6877659	.	+	.	gene_id "GBIG_004809"; transcript_id "GBIG_004809.3"; exon_number "1";
Scaffold15	StringTie	exon	6896873	6896939	.	+	.	gene_id "GBIG_004809"; transcript_id "GBIG_004809.3"; exon_number "2";
Scaffold15	StringTie	exon	6905248	6905301	.	+	.	gene_id "GBIG_004809"; transcript_id "GBIG_004809.3"; exon_number "3";
Scaffold15	StringTie	exon	6917484	6918653	.	+	.	gene_id "GBIG_004809"; transcript_id "GBIG_004809.3"; exon_number "4";
Scaffold15	AGAT	transcript	6918930	6921754	.	+	.	gene_id "GBIG_004809"; transcript_id "GBI_03633-RA"; Parent "GBI_03633"; gene_name "GBI_03633";
Scaffold15	maker	exon	6918930	6919463	.	+	.	gene_id "GBIG_004809"; transcript_id "GBI_03633-RA"; Parent "GBI_03633-RA"; gene_name "GBI_03633";
Scaffold15	maker	exon	6920330	6920360	.	+	.	gene_id "GBIG_004809"; transcript_id "GBI_03633-RA"; Parent "GBI_03633-RA"; gene_name "GBI_03633";
Scaffold15	maker	exon	6921429	6921754	.	+	.	gene_id "GBIG_004809"; transcript_id "GBI_03633-RA"; Parent "GBI_03633-RA"; gene_name "GBI_03633";
Scaffold15	maker	CDS	6918930	6919463	.	+	0	gene_id "GBIG_004809"; transcript_id "GBI_03633-RA"; Parent "GBI_03633-RA"; gene_name "GBI_03633";
Scaffold15	maker	CDS	6920330	6920360	.	+	0	gene_id "GBIG_004809"; transcript_id "GBI_03633-RA"; Parent "GBI_03633-RA"; gene_name "GBI_03633";
Scaffold15	maker	CDS	6921429	6921754	.	+	2	gene_id "GBIG_004809"; transcript_id "GBI_03633-RA"; Parent "GBI_03633-RA"; gene_name "GBI_03633";
Scaffold15	StringTie	transcript	6919042	6970723	.	+	.	gene_id "GBIG_004809"; transcript_id "GBIG_004809.5"; gene_name "GBI_03634"; oId "STRG.5044.4"; cmp_ref "GBI_03634-RA"; class_code "j"; tss_id "TSS7163";
Scaffold15	StringTie	exon	6919042	6919658	.	+	.	gene_id "GBIG_004809"; transcript_id "GBIG_004809.5"; exon_number "1";
Scaffold15	StringTie	exon	6941672	6941976	.	+	.	gene_id "GBIG_004809"; transcript_id "GBIG_004809.5"; exon_number "2";
Scaffold15	StringTie	exon	6943299	6943492	.	+	.	gene_id "GBIG_004809"; transcript_id "GBIG_004809.5"; exon_number "3";
Scaffold15	StringTie	exon	6943564	6943756	.	+	.	gene_id "GBIG_004809"; transcript_id "GBIG_004809.5"; exon_number "4";
Scaffold15	StringTie	exon	6948442	6948617	.	+	.	gene_id "GBIG_004809"; transcript_id "GBIG_004809.5"; exon_number "5";
Scaffold15	StringTie	exon	6951302	6951530	.	+	.	gene_id "GBIG_004809"; transcript_id "GBIG_004809.5"; exon_number "6";
Scaffold15	StringTie	exon	6955683	6955827	.	+	.	gene_id "GBIG_004809"; transcript_id "GBIG_004809.5"; exon_number "7";
Scaffold15	StringTie	exon	6958066	6958209	.	+	.	gene_id "GBIG_004809"; transcript_id "GBIG_004809.5"; exon_number "8";
Scaffold15	StringTie	exon	6960613	6970723	.	+	.	gene_id "GBIG_004809"; transcript_id "GBIG_004809.5"; exon_number "9";
Scaffold15	StringTie	transcript	6919127	6970723	.	+	.	gene_id "GBIG_004809"; transcript_id "GBIG_004809.6"; gene_name "GBI_03634"; oId "STRG.5044.6"; cmp_ref "GBI_03634-RA"; class_code "j"; tss_id "TSS7163";
Scaffold15	StringTie	exon	6919127	6919463	.	+	.	gene_id "GBIG_004809"; transcript_id "GBIG_004809.6"; exon_number "1";
Scaffold15	StringTie	exon	6919644	6919658	.	+	.	gene_id "GBIG_004809"; transcript_id "GBIG_004809.6"; exon_number "2";
Scaffold15	StringTie	exon	6941672	6941976	.	+	.	gene_id "GBIG_004809"; transcript_id "GBIG_004809.6"; exon_number "3";
Scaffold15	StringTie	exon	6943299	6943492	.	+	.	gene_id "GBIG_004809"; transcript_id "GBIG_004809.6"; exon_number "4";
Scaffold15	StringTie	exon	6943564	6943756	.	+	.	gene_id "GBIG_004809"; transcript_id "GBIG_004809.6"; exon_number "5";
Scaffold15	StringTie	exon	6948442	6948617	.	+	.	gene_id "GBIG_004809"; transcript_id "GBIG_004809.6"; exon_number "6";
Scaffold15	StringTie	exon	6951302	6951530	.	+	.	gene_id "GBIG_004809"; transcript_id "GBIG_004809.6"; exon_number "7";
Scaffold15	StringTie	exon	6955683	6955827	.	+	.	gene_id "GBIG_004809"; transcript_id "GBIG_004809.6"; exon_number "8";
Scaffold15	StringTie	exon	6958066	6958209	.	+	.	gene_id "GBIG_004809"; transcript_id "GBIG_004809.6"; exon_number "9";
Scaffold15	StringTie	exon	6960613	6960815	.	+	.	gene_id "GBIG_004809"; transcript_id "GBIG_004809.6"; exon_number "10";
Scaffold15	StringTie	exon	6970094	6970723	.	+	.	gene_id "GBIG_004809"; transcript_id "GBIG_004809.6"; exon_number "11";
Scaffold15	StringTie	transcript	6919127	6970723	.	+	.	gene_id "GBIG_004809"; transcript_id "GBIG_004809.7"; gene_name "GBI_03634"; oId "STRG.5044.5"; cmp_ref "GBI_03634-RA"; class_code "j"; tss_id "TSS7163";
Scaffold15	StringTie	exon	6919127	6919463	.	+	.	gene_id "GBIG_004809"; transcript_id "GBIG_004809.7"; exon_number "1";
Scaffold15	StringTie	exon	6941672	6941976	.	+	.	gene_id "GBIG_004809"; transcript_id "GBIG_004809.7"; exon_number "2";
Scaffold15	StringTie	exon	6943299	6943492	.	+	.	gene_id "GBIG_004809"; transcript_id "GBIG_004809.7"; exon_number "3";
Scaffold15	StringTie	exon	6943564	6943756	.	+	.	gene_id "GBIG_004809"; transcript_id "GBIG_004809.7"; exon_number "4";
Scaffold15	StringTie	exon	6948442	6948617	.	+	.	gene_id "GBIG_004809"; transcript_id "GBIG_004809.7"; exon_number "5";
Scaffold15	StringTie	exon	6951302	6951530	.	+	.	gene_id "GBIG_004809"; transcript_id "GBIG_004809.7"; exon_number "6";
Scaffold15	StringTie	exon	6955683	6955827	.	+	.	gene_id "GBIG_004809"; transcript_id "GBIG_004809.7"; exon_number "7";
Scaffold15	StringTie	exon	6958066	6958209	.	+	.	gene_id "GBIG_004809"; transcript_id "GBIG_004809.7"; exon_number "8";
Scaffold15	StringTie	exon	6960613	6970723	.	+	.	gene_id "GBIG_004809"; transcript_id "GBIG_004809.7"; exon_number "9";
Scaffold15	AGAT	transcript	6931560	6966495	.	+	.	gene_id "GBIG_004809"; transcript_id "GBI_03634-RA"; Parent "GBI_03634"; gene_name "GBI_03634";
Scaffold15	maker	exon	6931560	6931693	.	+	.	gene_id "GBIG_004809"; transcript_id "GBI_03634-RA"; Parent "GBI_03634-RA"; gene_name "GBI_03634";
Scaffold15	maker	exon	6941875	6941976	.	+	.	gene_id "GBIG_004809"; transcript_id "GBI_03634-RA"; Parent "GBI_03634-RA"; gene_name "GBI_03634";
Scaffold15	maker	exon	6943299	6943492	.	+	.	gene_id "GBIG_004809"; transcript_id "GBI_03634-RA"; Parent "GBI_03634-RA"; gene_name "GBI_03634";
Scaffold15	maker	exon	6943564	6943756	.	+	.	gene_id "GBIG_004809"; transcript_id "GBI_03634-RA"; Parent "GBI_03634-RA"; gene_name "GBI_03634";
Scaffold15	maker	exon	6948442	6948617	.	+	.	gene_id "GBIG_004809"; transcript_id "GBI_03634-RA"; Parent "GBI_03634-RA"; gene_name "GBI_03634";
Scaffold15	maker	exon	6951302	6951530	.	+	.	gene_id "GBIG_004809"; transcript_id "GBI_03634-RA"; Parent "GBI_03634-RA"; gene_name "GBI_03634";
Scaffold15	maker	exon	6955683	6955827	.	+	.	gene_id "GBIG_004809"; transcript_id "GBI_03634-RA"; Parent "GBI_03634-RA"; gene_name "GBI_03634";
Scaffold15	maker	exon	6958066	6958209	.	+	.	gene_id "GBIG_004809"; transcript_id "GBI_03634-RA"; Parent "GBI_03634-RA"; gene_name "GBI_03634";
Scaffold15	maker	exon	6960613	6966495	.	+	.	gene_id "GBIG_004809"; transcript_id "GBI_03634-RA"; Parent "GBI_03634-RA"; gene_name "GBI_03634";
Scaffold15	maker	CDS	6931560	6931693	.	+	0	gene_id "GBIG_004809"; transcript_id "GBI_03634-RA"; Parent "GBI_03634-RA"; gene_name "GBI_03634";
Scaffold15	maker	CDS	6941875	6941976	.	+	1	gene_id "GBIG_004809"; transcript_id "GBI_03634-RA"; Parent "GBI_03634-RA"; gene_name "GBI_03634";
Scaffold15	maker	CDS	6943299	6943492	.	+	1	gene_id "GBIG_004809"; transcript_id "GBI_03634-RA"; Parent "GBI_03634-RA"; gene_name "GBI_03634";
Scaffold15	maker	CDS	6943564	6943756	.	+	2	gene_id "GBIG_004809"; transcript_id "GBI_03634-RA"; Parent "GBI_03634-RA"; gene_name "GBI_03634";
Scaffold15	maker	CDS	6948442	6948617	.	+	1	gene_id "GBIG_004809"; transcript_id "GBI_03634-RA"; Parent "GBI_03634-RA"; gene_name "GBI_03634";
Scaffold15	maker	CDS	6951302	6951530	.	+	2	gene_id "GBIG_004809"; transcript_id "GBI_03634-RA"; Parent "GBI_03634-RA"; gene_name "GBI_03634";
Scaffold15	maker	CDS	6955683	6955827	.	+	1	gene_id "GBIG_004809"; transcript_id "GBI_03634-RA"; Parent "GBI_03634-RA"; gene_name "GBI_03634";
Scaffold15	maker	CDS	6958066	6958209	.	+	0	gene_id "GBIG_004809"; transcript_id "GBI_03634-RA"; Parent "GBI_03634-RA"; gene_name "GBI_03634";
Scaffold15	maker	CDS	6960613	6960888	.	+	0	gene_id "GBIG_004809"; transcript_id "GBI_03634-RA"; Parent "GBI_03634-RA"; gene_name "GBI_03634";
Scaffold15	AGAT	three_prime_UTR	6960889	6966495	.	+	.	gene_id "GBIG_004809"; transcript_id "GBI_03634-RA"; Parent "GBI_03634-RA"; gene_name "GBI_03634";
Scaffold15	StringTie	transcript	6939935	6970723	.	+	.	gene_id "GBIG_004809"; transcript_id "GBIG_004809.9"; gene_name "GBI_03634"; oId "STRG.5044.7"; cmp_ref "GBI_03634-RA"; class_code "j"; tss_id "TSS7164";
Scaffold15	StringTie	exon	6939935	6941976	.	+	.	gene_id "GBIG_004809"; transcript_id "GBIG_004809.9"; exon_number "1";
Scaffold15	StringTie	exon	6943299	6943492	.	+	.	gene_id "GBIG_004809"; transcript_id "GBIG_004809.9"; exon_number "2";
Scaffold15	StringTie	exon	6943564	6943756	.	+	.	gene_id "GBIG_004809"; transcript_id "GBIG_004809.9"; exon_number "3";
Scaffold15	StringTie	exon	6948442	6948617	.	+	.	gene_id "GBIG_004809"; transcript_id "GBIG_004809.9"; exon_number "4";
Scaffold15	StringTie	exon	6951302	6951530	.	+	.	gene_id "GBIG_004809"; transcript_id "GBIG_004809.9"; exon_number "5";
Scaffold15	StringTie	exon	6955683	6955827	.	+	.	gene_id "GBIG_004809"; transcript_id "GBIG_004809.9"; exon_number "6";
Scaffold15	StringTie	exon	6958066	6958209	.	+	.	gene_id "GBIG_004809"; transcript_id "GBIG_004809.9"; exon_number "7";
Scaffold15	StringTie	exon	6960613	6960815	.	+	.	gene_id "GBIG_004809"; transcript_id "GBIG_004809.9"; exon_number "8";
Scaffold15	StringTie	exon	6970121	6970723	.	+	.	gene_id "GBIG_004809"; transcript_id "GBIG_004809.9"; exon_number "9";
Scaffold15	StringTie	transcript	6955632	6970723	.	+	.	gene_id "GBIG_004809"; transcript_id "GBIG_004809.10"; gene_name "GBI_03634"; oId "STRG.5044.8"; cmp_ref "GBI_03634-RA"; class_code "m"; tss_id "TSS7165";
Scaffold15	StringTie	exon	6955632	6958209	.	+	.	gene_id "GBIG_004809"; transcript_id "GBIG_004809.10"; exon_number "1";
Scaffold15	StringTie	exon	6960613	6960815	.	+	.	gene_id "GBIG_004809"; transcript_id "GBIG_004809.10"; exon_number "2";
Scaffold15	StringTie	exon	6970094	6970723	.	+	.	gene_id "GBIG_004809"; transcript_id "GBIG_004809.10"; exon_number "3";
Scaffold15	StringTie	gene	9347464	9399476	.	+	.	gene_id "GBIG_004826"; gene_name "GBI_M__0001G_004826"; combined_IDs "GBI_03652,GBI_03651"
Scaffold15	StringTie	transcript	9347464	9386582	.	+	.	gene_id "GBIG_004826"; transcript_id "GBIG_004826.1"; gene_name "GBI_03651"; oId "STRG.5076.2"; cmp_ref "GBI_03651-RA"; class_code "j"; tss_id "TSS7190";
Scaffold15	StringTie	exon	9347464	9347767	.	+	.	gene_id "GBIG_004826"; transcript_id "GBIG_004826.1"; exon_number "1";
Scaffold15	StringTie	exon	9347844	9347984	.	+	.	gene_id "GBIG_004826"; transcript_id "GBIG_004826.1"; exon_number "2";
Scaffold15	StringTie	exon	9348097	9348288	.	+	.	gene_id "GBIG_004826"; transcript_id "GBIG_004826.1"; exon_number "3";
Scaffold15	StringTie	exon	9348762	9349122	.	+	.	gene_id "GBIG_004826"; transcript_id "GBIG_004826.1"; exon_number "4";
Scaffold15	StringTie	exon	9349342	9349587	.	+	.	gene_id "GBIG_004826"; transcript_id "GBIG_004826.1"; exon_number "5";
Scaffold15	StringTie	exon	9370875	9371016	.	+	.	gene_id "GBIG_004826"; transcript_id "GBIG_004826.1"; exon_number "6";
Scaffold15	StringTie	exon	9371101	9371241	.	+	.	gene_id "GBIG_004826"; transcript_id "GBIG_004826.1"; exon_number "7";
Scaffold15	StringTie	exon	9372136	9372334	.	+	.	gene_id "GBIG_004826"; transcript_id "GBIG_004826.1"; exon_number "8";
Scaffold15	StringTie	exon	9372565	9372835	.	+	.	gene_id "GBIG_004826"; transcript_id "GBIG_004826.1"; exon_number "9";
Scaffold15	StringTie	exon	9377642	9377781	.	+	.	gene_id "GBIG_004826"; transcript_id "GBIG_004826.1"; exon_number "10";
Scaffold15	StringTie	exon	9379614	9379826	.	+	.	gene_id "GBIG_004826"; transcript_id "GBIG_004826.1"; exon_number "11";
Scaffold15	StringTie	exon	9380450	9380678	.	+	.	gene_id "GBIG_004826"; transcript_id "GBIG_004826.1"; exon_number "12";
Scaffold15	StringTie	exon	9381517	9381740	.	+	.	gene_id "GBIG_004826"; transcript_id "GBIG_004826.1"; exon_number "13";
Scaffold15	StringTie	exon	9382678	9382816	.	+	.	gene_id "GBIG_004826"; transcript_id "GBIG_004826.1"; exon_number "14";
Scaffold15	StringTie	exon	9384641	9384725	.	+	.	gene_id "GBIG_004826"; transcript_id "GBIG_004826.1"; exon_number "15";
Scaffold15	StringTie	exon	9386203	9386582	.	+	.	gene_id "GBIG_004826"; transcript_id "GBIG_004826.1"; exon_number "16";
Scaffold15	StringTie	transcript	9347464	9386582	.	+	.	gene_id "GBIG_004826"; transcript_id "GBIG_004826.2"; gene_name "GBI_03651"; oId "STRG.5076.1"; cmp_ref "GBI_03651-RA"; class_code "k"; tss_id "TSS7190";
Scaffold15	StringTie	exon	9347464	9347673	.	+	.	gene_id "GBIG_004826"; transcript_id "GBIG_004826.2"; exon_number "1";
Scaffold15	StringTie	exon	9347844	9347984	.	+	.	gene_id "GBIG_004826"; transcript_id "GBIG_004826.2"; exon_number "2";
Scaffold15	StringTie	exon	9348097	9348288	.	+	.	gene_id "GBIG_004826"; transcript_id "GBIG_004826.2"; exon_number "3";
Scaffold15	StringTie	exon	9348762	9349122	.	+	.	gene_id "GBIG_004826"; transcript_id "GBIG_004826.2"; exon_number "4";
Scaffold15	StringTie	exon	9349342	9349587	.	+	.	gene_id "GBIG_004826"; transcript_id "GBIG_004826.2"; exon_number "5";
Scaffold15	StringTie	exon	9370875	9371016	.	+	.	gene_id "GBIG_004826"; transcript_id "GBIG_004826.2"; exon_number "6";
Scaffold15	StringTie	exon	9371101	9371241	.	+	.	gene_id "GBIG_004826"; transcript_id "GBIG_004826.2"; exon_number "7";
Scaffold15	StringTie	exon	9372136	9372334	.	+	.	gene_id "GBIG_004826"; transcript_id "GBIG_004826.2"; exon_number "8";
Scaffold15	StringTie	exon	9372565	9372835	.	+	.	gene_id "GBIG_004826"; transcript_id "GBIG_004826.2"; exon_number "9";
Scaffold15	StringTie	exon	9377642	9377781	.	+	.	gene_id "GBIG_004826"; transcript_id "GBIG_004826.2"; exon_number "10";
Scaffold15	StringTie	exon	9379614	9379826	.	+	.	gene_id "GBIG_004826"; transcript_id "GBIG_004826.2"; exon_number "11";
Scaffold15	StringTie	exon	9380450	9380678	.	+	.	gene_id "GBIG_004826"; transcript_id "GBIG_004826.2"; exon_number "12";
Scaffold15	StringTie	exon	9381517	9381740	.	+	.	gene_id "GBIG_004826"; transcript_id "GBIG_004826.2"; exon_number "13";
Scaffold15	StringTie	exon	9382678	9382816	.	+	.	gene_id "GBIG_004826"; transcript_id "GBIG_004826.2"; exon_number "14";
Scaffold15	StringTie	exon	9384641	9384725	.	+	.	gene_id "GBIG_004826"; transcript_id "GBIG_004826.2"; exon_number "15";
Scaffold15	StringTie	exon	9386203	9386582	.	+	.	gene_id "GBIG_004826"; transcript_id "GBIG_004826.2"; exon_number "16";
Scaffold15	StringTie	transcript	9347506	9398923	.	+	.	gene_id "GBIG_004826"; transcript_id "GBIG_004826.3"; gene_name "GBI_03651"; oId "STRG.5076.3"; cmp_ref "GBI_03651-RA"; class_code "k"; tss_id "TSS7190";
Scaffold15	StringTie	exon	9347506	9347673	.	+	.	gene_id "GBIG_004826"; transcript_id "GBIG_004826.3"; exon_number "1";
Scaffold15	StringTie	exon	9347844	9347984	.	+	.	gene_id "GBIG_004826"; transcript_id "GBIG_004826.3"; exon_number "2";
Scaffold15	StringTie	exon	9348097	9348288	.	+	.	gene_id "GBIG_004826"; transcript_id "GBIG_004826.3"; exon_number "3";
Scaffold15	StringTie	exon	9348762	9349122	.	+	.	gene_id "GBIG_004826"; transcript_id "GBIG_004826.3"; exon_number "4";
Scaffold15	StringTie	exon	9349342	9349587	.	+	.	gene_id "GBIG_004826"; transcript_id "GBIG_004826.3"; exon_number "5";
Scaffold15	StringTie	exon	9370875	9371016	.	+	.	gene_id "GBIG_004826"; transcript_id "GBIG_004826.3"; exon_number "6";
Scaffold15	StringTie	exon	9371101	9371241	.	+	.	gene_id "GBIG_004826"; transcript_id "GBIG_004826.3"; exon_number "7";
Scaffold15	StringTie	exon	9372136	9372334	.	+	.	gene_id "GBIG_004826"; transcript_id "GBIG_004826.3"; exon_number "8";
Scaffold15	StringTie	exon	9372565	9372835	.	+	.	gene_id "GBIG_004826"; transcript_id "GBIG_004826.3"; exon_number "9";
Scaffold15	StringTie	exon	9377642	9377781	.	+	.	gene_id "GBIG_004826"; transcript_id "GBIG_004826.3"; exon_number "10";
Scaffold15	StringTie	exon	9379614	9379826	.	+	.	gene_id "GBIG_004826"; transcript_id "GBIG_004826.3"; exon_number "11";
Scaffold15	StringTie	exon	9380450	9380678	.	+	.	gene_id "GBIG_004826"; transcript_id "GBIG_004826.3"; exon_number "12";
Scaffold15	StringTie	exon	9381517	9381740	.	+	.	gene_id "GBIG_004826"; transcript_id "GBIG_004826.3"; exon_number "13";
Scaffold15	StringTie	exon	9382678	9382816	.	+	.	gene_id "GBIG_004826"; transcript_id "GBIG_004826.3"; exon_number "14";
Scaffold15	StringTie	exon	9384641	9384725	.	+	.	gene_id "GBIG_004826"; transcript_id "GBIG_004826.3"; exon_number "15";
Scaffold15	StringTie	exon	9386203	9386345	.	+	.	gene_id "GBIG_004826"; transcript_id "GBIG_004826.3"; exon_number "16";
Scaffold15	StringTie	exon	9393217	9393409	.	+	.	gene_id "GBIG_004826"; transcript_id "GBIG_004826.3"; exon_number "17";
Scaffold15	StringTie	exon	9394965	9395194	.	+	.	gene_id "GBIG_004826"; transcript_id "GBIG_004826.3"; exon_number "18";
Scaffold15	StringTie	exon	9398858	9398923	.	+	.	gene_id "GBIG_004826"; transcript_id "GBIG_004826.3"; exon_number "19";
Scaffold15	AGAT	transcript	9347506	9382817	.	+	.	gene_id "GBIG_004826"; transcript_id "GBI_03651-RA"; Parent "GBI_03651"; gene_name "GBI_03651";
Scaffold15	maker	exon	9347506	9347673	.	+	.	gene_id "GBIG_004826"; transcript_id "GBI_03651-RA"; Parent "GBI_03651-RA"; gene_name "GBI_03651";
Scaffold15	maker	exon	9347844	9347984	.	+	.	gene_id "GBIG_004826"; transcript_id "GBI_03651-RA"; Parent "GBI_03651-RA"; gene_name "GBI_03651";
Scaffold15	maker	exon	9348097	9348288	.	+	.	gene_id "GBIG_004826"; transcript_id "GBI_03651-RA"; Parent "GBI_03651-RA"; gene_name "GBI_03651";
Scaffold15	maker	exon	9348762	9349122	.	+	.	gene_id "GBIG_004826"; transcript_id "GBI_03651-RA"; Parent "GBI_03651-RA"; gene_name "GBI_03651";
Scaffold15	maker	exon	9349342	9349587	.	+	.	gene_id "GBIG_004826"; transcript_id "GBI_03651-RA"; Parent "GBI_03651-RA"; gene_name "GBI_03651";
Scaffold15	maker	exon	9370875	9371016	.	+	.	gene_id "GBIG_004826"; transcript_id "GBI_03651-RA"; Parent "GBI_03651-RA"; gene_name "GBI_03651";
Scaffold15	maker	exon	9371101	9371241	.	+	.	gene_id "GBIG_004826"; transcript_id "GBI_03651-RA"; Parent "GBI_03651-RA"; gene_name "GBI_03651";
Scaffold15	maker	exon	9372136	9372334	.	+	.	gene_id "GBIG_004826"; transcript_id "GBI_03651-RA"; Parent "GBI_03651-RA"; gene_name "GBI_03651";
Scaffold15	maker	exon	9372565	9372835	.	+	.	gene_id "GBIG_004826"; transcript_id "GBI_03651-RA"; Parent "GBI_03651-RA"; gene_name "GBI_03651";
Scaffold15	maker	exon	9377642	9377781	.	+	.	gene_id "GBIG_004826"; transcript_id "GBI_03651-RA"; Parent "GBI_03651-RA"; gene_name "GBI_03651";
Scaffold15	maker	exon	9379614	9379826	.	+	.	gene_id "GBIG_004826"; transcript_id "GBI_03651-RA"; Parent "GBI_03651-RA"; gene_name "GBI_03651";
Scaffold15	maker	exon	9380450	9380678	.	+	.	gene_id "GBIG_004826"; transcript_id "GBI_03651-RA"; Parent "GBI_03651-RA"; gene_name "GBI_03651";
Scaffold15	maker	exon	9381517	9381740	.	+	.	gene_id "GBIG_004826"; transcript_id "GBI_03651-RA"; Parent "GBI_03651-RA"; gene_name "GBI_03651";
Scaffold15	maker	exon	9382678	9382817	.	+	.	gene_id "GBIG_004826"; transcript_id "GBI_03651-RA"; Parent "GBI_03651-RA"; gene_name "GBI_03651";
Scaffold15	maker	CDS	9347864	9347984	.	+	0	gene_id "GBIG_004826"; transcript_id "GBI_03651-RA"; Parent "GBI_03651-RA"; gene_name "GBI_03651";
Scaffold15	maker	CDS	9348097	9348288	.	+	2	gene_id "GBIG_004826"; transcript_id "GBI_03651-RA"; Parent "GBI_03651-RA"; gene_name "GBI_03651";
Scaffold15	maker	CDS	9348762	9349122	.	+	2	gene_id "GBIG_004826"; transcript_id "GBI_03651-RA"; Parent "GBI_03651-RA"; gene_name "GBI_03651";
Scaffold15	maker	CDS	9349342	9349587	.	+	1	gene_id "GBIG_004826"; transcript_id "GBI_03651-RA"; Parent "GBI_03651-RA"; gene_name "GBI_03651";
Scaffold15	maker	CDS	9370875	9371016	.	+	1	gene_id "GBIG_004826"; transcript_id "GBI_03651-RA"; Parent "GBI_03651-RA"; gene_name "GBI_03651";
Scaffold15	maker	CDS	9371101	9371241	.	+	0	gene_id "GBIG_004826"; transcript_id "GBI_03651-RA"; Parent "GBI_03651-RA"; gene_name "GBI_03651";
Scaffold15	maker	CDS	9372136	9372334	.	+	0	gene_id "GBIG_004826"; transcript_id "GBI_03651-RA"; Parent "GBI_03651-RA"; gene_name "GBI_03651";
Scaffold15	maker	CDS	9372565	9372835	.	+	2	gene_id "GBIG_004826"; transcript_id "GBI_03651-RA"; Parent "GBI_03651-RA"; gene_name "GBI_03651";
Scaffold15	maker	CDS	9377642	9377781	.	+	1	gene_id "GBIG_004826"; transcript_id "GBI_03651-RA"; Parent "GBI_03651-RA"; gene_name "GBI_03651";
Scaffold15	maker	CDS	9379614	9379826	.	+	2	gene_id "GBIG_004826"; transcript_id "GBI_03651-RA"; Parent "GBI_03651-RA"; gene_name "GBI_03651";
Scaffold15	maker	CDS	9380450	9380678	.	+	2	gene_id "GBIG_004826"; transcript_id "GBI_03651-RA"; Parent "GBI_03651-RA"; gene_name "GBI_03651";
Scaffold15	maker	CDS	9381517	9381740	.	+	1	gene_id "GBIG_004826"; transcript_id "GBI_03651-RA"; Parent "GBI_03651-RA"; gene_name "GBI_03651";
Scaffold15	maker	CDS	9382678	9382817	.	+	2	gene_id "GBIG_004826"; transcript_id "GBI_03651-RA"; Parent "GBI_03651-RA"; gene_name "GBI_03651";
Scaffold15	AGAT	five_prime_UTR	9347506	9347673	.	+	.	gene_id "GBIG_004826"; transcript_id "GBI_03651-RA"; Parent "GBI_03651-RA"; gene_name "GBI_03651";
Scaffold15	AGAT	five_prime_UTR	9347844	9347863	.	+	.	gene_id "GBIG_004826"; transcript_id "GBI_03651-RA"; Parent "GBI_03651-RA"; gene_name "GBI_03651";
Scaffold15	StringTie	transcript	9372427	9386582	.	+	.	gene_id "GBIG_004826"; transcript_id "GBIG_004826.5"; gene_name "GBI_03651"; oId "STRG.5076.5"; cmp_ref "GBI_03651-RA"; class_code "j"; tss_id "TSS7191";
Scaffold15	StringTie	exon	9372427	9372835	.	+	.	gene_id "GBIG_004826"; transcript_id "GBIG_004826.5"; exon_number "1";
Scaffold15	StringTie	exon	9377642	9377781	.	+	.	gene_id "GBIG_004826"; transcript_id "GBIG_004826.5"; exon_number "2";
Scaffold15	StringTie	exon	9379614	9379826	.	+	.	gene_id "GBIG_004826"; transcript_id "GBIG_004826.5"; exon_number "3";
Scaffold15	StringTie	exon	9380450	9380678	.	+	.	gene_id "GBIG_004826"; transcript_id "GBIG_004826.5"; exon_number "4";
Scaffold15	StringTie	exon	9381517	9381740	.	+	.	gene_id "GBIG_004826"; transcript_id "GBIG_004826.5"; exon_number "5";
Scaffold15	StringTie	exon	9382678	9382816	.	+	.	gene_id "GBIG_004826"; transcript_id "GBIG_004826.5"; exon_number "6";
Scaffold15	StringTie	exon	9384641	9386582	.	+	.	gene_id "GBIG_004826"; transcript_id "GBIG_004826.5"; exon_number "7";
Scaffold15	AGAT	transcript	9384636	9399361	.	+	.	gene_id "GBIG_004826"; transcript_id "GBI_03652-RA"; Parent "GBI_03652"; gene_name "GBI_03652";
Scaffold15	maker	exon	9384636	9384725	.	+	.	gene_id "GBIG_004826"; transcript_id "GBI_03652-RA"; Parent "GBI_03652-RA"; gene_name "GBI_03652";
Scaffold15	maker	exon	9386203	9386345	.	+	.	gene_id "GBIG_004826"; transcript_id "GBI_03652-RA"; Parent "GBI_03652-RA"; gene_name "GBI_03652";
Scaffold15	maker	exon	9393217	9393409	.	+	.	gene_id "GBIG_004826"; transcript_id "GBI_03652-RA"; Parent "GBI_03652-RA"; gene_name "GBI_03652";
Scaffold15	maker	exon	9394965	9395053	.	+	.	gene_id "GBIG_004826"; transcript_id "GBI_03652-RA"; Parent "GBI_03652-RA"; gene_name "GBI_03652";
Scaffold15	maker	exon	9398858	9399361	.	+	.	gene_id "GBIG_004826"; transcript_id "GBI_03652-RA"; Parent "GBI_03652-RA"; gene_name "GBI_03652";
Scaffold15	maker	CDS	9393313	9393409	.	+	0	gene_id "GBIG_004826"; transcript_id "GBI_03652-RA"; Parent "GBI_03652-RA"; gene_name "GBI_03652";
Scaffold15	maker	CDS	9394965	9395053	.	+	2	gene_id "GBIG_004826"; transcript_id "GBI_03652-RA"; Parent "GBI_03652-RA"; gene_name "GBI_03652";
Scaffold15	maker	CDS	9398858	9399034	.	+	0	gene_id "GBIG_004826"; transcript_id "GBI_03652-RA"; Parent "GBI_03652-RA"; gene_name "GBI_03652";
Scaffold15	AGAT	five_prime_UTR	9384636	9384725	.	+	.	gene_id "GBIG_004826"; transcript_id "GBI_03652-RA"; Parent "GBI_03652-RA"; gene_name "GBI_03652";
Scaffold15	AGAT	five_prime_UTR	9386203	9386345	.	+	.	gene_id "GBIG_004826"; transcript_id "GBI_03652-RA"; Parent "GBI_03652-RA"; gene_name "GBI_03652";
Scaffold15	AGAT	five_prime_UTR	9393217	9393312	.	+	.	gene_id "GBIG_004826"; transcript_id "GBI_03652-RA"; Parent "GBI_03652-RA"; gene_name "GBI_03652";
Scaffold15	AGAT	three_prime_UTR	9399035	9399361	.	+	.	gene_id "GBIG_004826"; transcript_id "GBI_03652-RA"; Parent "GBI_03652-RA"; gene_name "GBI_03652";
Scaffold15	StringTie	transcript	9391575	9399476	.	+	.	gene_id "GBIG_004826"; transcript_id "GBIG_004826.7"; gene_name "GBI_03652"; oId "STRG.5076.6"; cmp_ref "GBI_03652-RA"; class_code "j"; tss_id "TSS7192";
Scaffold15	StringTie	exon	9391575	9393409	.	+	.	gene_id "GBIG_004826"; transcript_id "GBIG_004826.7"; exon_number "1";
Scaffold15	StringTie	exon	9394965	9395194	.	+	.	gene_id "GBIG_004826"; transcript_id "GBIG_004826.7"; exon_number "2";
Scaffold15	StringTie	exon	9398858	9399476	.	+	.	gene_id "GBIG_004826"; transcript_id "GBIG_004826.7"; exon_number "3";
Scaffold15	StringTie	gene	11238756	11345352	.	+	.	gene_id "GBIG_004843"; gene_name "GBI_M__0001G_004843"; combined_IDs "GBI_03676,GBI_03675"
Scaffold15	AGAT	transcript	11238756	11296855	.	+	.	gene_id "GBIG_004843"; transcript_id "GBI_03675-RA"; Parent "GBI_03675"; gene_name "GBI_03675";
Scaffold15	maker	exon	11238756	11238764	.	+	.	gene_id "GBIG_004843"; transcript_id "GBI_03675-RA"; Parent "GBI_03675-RA"; gene_name "GBI_03675";
Scaffold15	maker	exon	11246027	11246086	.	+	.	gene_id "GBIG_004843"; transcript_id "GBI_03675-RA"; Parent "GBI_03675-RA"; gene_name "GBI_03675";
Scaffold15	maker	exon	11257326	11257786	.	+	.	gene_id "GBIG_004843"; transcript_id "GBI_03675-RA"; Parent "GBI_03675-RA"; gene_name "GBI_03675";
Scaffold15	maker	exon	11257794	11258137	.	+	.	gene_id "GBIG_004843"; transcript_id "GBI_03675-RA"; Parent "GBI_03675-RA"; gene_name "GBI_03675";
Scaffold15	maker	exon	11283370	11283521	.	+	.	gene_id "GBIG_004843"; transcript_id "GBI_03675-RA"; Parent "GBI_03675-RA"; gene_name "GBI_03675";
Scaffold15	maker	exon	11288123	11288507	.	+	.	gene_id "GBIG_004843"; transcript_id "GBI_03675-RA"; Parent "GBI_03675-RA"; gene_name "GBI_03675";
Scaffold15	maker	exon	11296629	11296855	.	+	.	gene_id "GBIG_004843"; transcript_id "GBI_03675-RA"; Parent "GBI_03675-RA"; gene_name "GBI_03675";
Scaffold15	maker	CDS	11238756	11238764	.	+	0	gene_id "GBIG_004843"; transcript_id "GBI_03675-RA"; Parent "GBI_03675-RA"; gene_name "GBI_03675";
Scaffold15	maker	CDS	11246027	11246086	.	+	0	gene_id "GBIG_004843"; transcript_id "GBI_03675-RA"; Parent "GBI_03675-RA"; gene_name "GBI_03675";
Scaffold15	maker	CDS	11257326	11257786	.	+	0	gene_id "GBIG_004843"; transcript_id "GBI_03675-RA"; Parent "GBI_03675-RA"; gene_name "GBI_03675";
Scaffold15	maker	CDS	11257794	11258137	.	+	1	gene_id "GBIG_004843"; transcript_id "GBI_03675-RA"; Parent "GBI_03675-RA"; gene_name "GBI_03675";
Scaffold15	maker	CDS	11283370	11283521	.	+	2	gene_id "GBIG_004843"; transcript_id "GBI_03675-RA"; Parent "GBI_03675-RA"; gene_name "GBI_03675";
Scaffold15	maker	CDS	11288123	11288507	.	+	0	gene_id "GBIG_004843"; transcript_id "GBI_03675-RA"; Parent "GBI_03675-RA"; gene_name "GBI_03675";
Scaffold15	maker	CDS	11296629	11296855	.	+	2	gene_id "GBIG_004843"; transcript_id "GBI_03675-RA"; Parent "GBI_03675-RA"; gene_name "GBI_03675";
Scaffold15	StringTie	transcript	11288351	11345352	.	+	.	gene_id "GBIG_004843"; transcript_id "GBIG_004843.2"; gene_name "GBI_03676"; oId "STRG.5065.1"; cmp_ref "GBI_03676-RA"; class_code "j"; tss_id "TSS7224";
Scaffold15	StringTie	exon	11288351	11288507	.	+	.	gene_id "GBIG_004843"; transcript_id "GBIG_004843.2"; exon_number "1";
Scaffold15	StringTie	exon	11339797	11339949	.	+	.	gene_id "GBIG_004843"; transcript_id "GBIG_004843.2"; exon_number "2";
Scaffold15	StringTie	exon	11345117	11345352	.	+	.	gene_id "GBIG_004843"; transcript_id "GBIG_004843.2"; exon_number "3";
Scaffold15	StringTie	transcript	11288351	11345352	.	+	.	gene_id "GBIG_004843"; transcript_id "GBIG_004843.3"; gene_name "GBI_03675"; oId "STRG.5065.2"; cmp_ref "GBI_03675-RA"; class_code "j"; tss_id "TSS7224";
Scaffold15	StringTie	exon	11288351	11288507	.	+	.	gene_id "GBIG_004843"; transcript_id "GBIG_004843.3"; exon_number "1";
Scaffold15	StringTie	exon	11339685	11339949	.	+	.	gene_id "GBIG_004843"; transcript_id "GBIG_004843.3"; exon_number "2";
Scaffold15	StringTie	exon	11345117	11345352	.	+	.	gene_id "GBIG_004843"; transcript_id "GBIG_004843.3"; exon_number "3";
Scaffold15	StringTie	transcript	11310982	11345352	.	+	.	gene_id "GBIG_004843"; transcript_id "GBIG_004843.4"; gene_name "GBI_03676"; oId "STRG.5065.3"; cmp_ref "GBI_03676-RA"; class_code "j"; tss_id "TSS7225";
Scaffold15	StringTie	exon	11310982	11311159	.	+	.	gene_id "GBIG_004843"; transcript_id "GBIG_004843.4"; exon_number "1";
Scaffold15	StringTie	exon	11339797	11339949	.	+	.	gene_id "GBIG_004843"; transcript_id "GBIG_004843.4"; exon_number "2";
Scaffold15	StringTie	exon	11345117	11345352	.	+	.	gene_id "GBIG_004843"; transcript_id "GBIG_004843.4"; exon_number "3";
Scaffold15	StringTie	transcript	11317981	11345352	.	+	.	gene_id "GBIG_004843"; transcript_id "GBIG_004843.5"; gene_name "GBI_03676"; oId "STRG.5065.4"; cmp_ref "GBI_03676-RA"; class_code "j"; tss_id "TSS7226";
Scaffold15	StringTie	exon	11317981	11318156	.	+	.	gene_id "GBIG_004843"; transcript_id "GBIG_004843.5"; exon_number "1";
Scaffold15	StringTie	exon	11339797	11339949	.	+	.	gene_id "GBIG_004843"; transcript_id "GBIG_004843.5"; exon_number "2";
Scaffold15	StringTie	exon	11345117	11345352	.	+	.	gene_id "GBIG_004843"; transcript_id "GBIG_004843.5"; exon_number "3";
Scaffold15	AGAT	transcript	11336309	11342303	.	+	.	gene_id "GBIG_004843"; transcript_id "GBI_03676-RA"; Parent "GBI_03676"; gene_name "GBI_03676";
Scaffold15	maker	exon	11336309	11336453	.	+	.	gene_id "GBIG_004843"; transcript_id "GBI_03676-RA"; Parent "GBI_03676-RA"; gene_name "GBI_03676";
Scaffold15	maker	exon	11339797	11339949	.	+	.	gene_id "GBIG_004843"; transcript_id "GBI_03676-RA"; Parent "GBI_03676-RA"; gene_name "GBI_03676";
Scaffold15	maker	exon	11342260	11342303	.	+	.	gene_id "GBIG_004843"; transcript_id "GBI_03676-RA"; Parent "GBI_03676-RA"; gene_name "GBI_03676";
Scaffold15	maker	CDS	11336309	11336453	.	+	0	gene_id "GBIG_004843"; transcript_id "GBI_03676-RA"; Parent "GBI_03676-RA"; gene_name "GBI_03676";
Scaffold15	maker	CDS	11339797	11339949	.	+	2	gene_id "GBIG_004843"; transcript_id "GBI_03676-RA"; Parent "GBI_03676-RA"; gene_name "GBI_03676";
Scaffold15	maker	CDS	11342260	11342303	.	+	2	gene_id "GBIG_004843"; transcript_id "GBI_03676-RA"; Parent "GBI_03676-RA"; gene_name "GBI_03676";
Scaffold15	StringTie	gene	13827055	13892442	.	+	.	gene_id "GBIG_004881"; gene_name "GBI_M__0001G_004881"; combined_IDs "GBI_03720,GBI_03719"
Scaffold15	StringTie	transcript	13827055	13882259	.	+	.	gene_id "GBIG_004881"; transcript_id "GBIG_004881.1"; gene_name "GBI_03719"; oId "STRG.5219.1"; cmp_ref "GBI_03719-RA"; class_code "j"; tss_id "TSS7276";
Scaffold15	StringTie	exon	13827055	13827166	.	+	.	gene_id "GBIG_004881"; transcript_id "GBIG_004881.1"; exon_number "1";
Scaffold15	StringTie	exon	13867642	13867881	.	+	.	gene_id "GBIG_004881"; transcript_id "GBIG_004881.1"; exon_number "2";
Scaffold15	StringTie	exon	13882163	13882259	.	+	.	gene_id "GBIG_004881"; transcript_id "GBIG_004881.1"; exon_number "3";
Scaffold15	AGAT	transcript	13861877	13882473	.	+	.	gene_id "GBIG_004881"; transcript_id "GBI_03719-RA"; Parent "GBI_03719"; gene_name "GBI_03719";
Scaffold15	maker	exon	13861877	13861921	.	+	.	gene_id "GBIG_004881"; transcript_id "GBI_03719-RA"; Parent "GBI_03719-RA"; gene_name "GBI_03719";
Scaffold15	maker	exon	13862304	13862349	.	+	.	gene_id "GBIG_004881"; transcript_id "GBI_03719-RA"; Parent "GBI_03719-RA"; gene_name "GBI_03719";
Scaffold15	maker	exon	13867642	13867881	.	+	.	gene_id "GBIG_004881"; transcript_id "GBI_03719-RA"; Parent "GBI_03719-RA"; gene_name "GBI_03719";
Scaffold15	maker	exon	13882163	13882473	.	+	.	gene_id "GBIG_004881"; transcript_id "GBI_03719-RA"; Parent "GBI_03719-RA"; gene_name "GBI_03719";
Scaffold15	maker	CDS	13861877	13861921	.	+	0	gene_id "GBIG_004881"; transcript_id "GBI_03719-RA"; Parent "GBI_03719-RA"; gene_name "GBI_03719";
Scaffold15	maker	CDS	13862304	13862349	.	+	0	gene_id "GBIG_004881"; transcript_id "GBI_03719-RA"; Parent "GBI_03719-RA"; gene_name "GBI_03719";
Scaffold15	maker	CDS	13867642	13867881	.	+	2	gene_id "GBIG_004881"; transcript_id "GBI_03719-RA"; Parent "GBI_03719-RA"; gene_name "GBI_03719";
Scaffold15	maker	CDS	13882163	13882473	.	+	2	gene_id "GBIG_004881"; transcript_id "GBI_03719-RA"; Parent "GBI_03719-RA"; gene_name "GBI_03719";
Scaffold15	StringTie	transcript	13882411	13892442	.	+	.	gene_id "GBIG_004881"; transcript_id "GBIG_004881.3"; gene_name "GBI_03720"; oId "STRG.5221.1"; cmp_ref "GBI_03720-RB"; class_code "k"; tss_id "TSS7277";
Scaffold15	StringTie	exon	13882411	13882473	.	+	.	gene_id "GBIG_004881"; transcript_id "GBIG_004881.3"; exon_number "1";
Scaffold15	StringTie	exon	13886619	13886921	.	+	.	gene_id "GBIG_004881"; transcript_id "GBIG_004881.3"; exon_number "2";
Scaffold15	StringTie	exon	13887512	13887631	.	+	.	gene_id "GBIG_004881"; transcript_id "GBIG_004881.3"; exon_number "3";
Scaffold15	StringTie	exon	13889507	13889721	.	+	.	gene_id "GBIG_004881"; transcript_id "GBIG_004881.3"; exon_number "4";
Scaffold15	StringTie	exon	13892354	13892442	.	+	.	gene_id "GBIG_004881"; transcript_id "GBIG_004881.3"; exon_number "5";
Scaffold15	AGAT	transcript	13886619	13889661	.	+	.	gene_id "GBIG_004881"; transcript_id "GBI_03720-RA"; Parent "GBI_03720"; gene_name "GBI_03720";
Scaffold15	maker	exon	13886619	13886921	.	+	.	gene_id "GBIG_004881"; transcript_id "GBI_03720-RA"; Parent "GBI_03720-RA"; gene_name "GBI_03720";
Scaffold15	maker	exon	13887512	13887806	.	+	.	gene_id "GBIG_004881"; transcript_id "GBI_03720-RA"; Parent "GBI_03720-RA"; gene_name "GBI_03720";
Scaffold15	maker	exon	13889507	13889661	.	+	.	gene_id "GBIG_004881"; transcript_id "GBI_03720-RA"; Parent "GBI_03720-RA"; gene_name "GBI_03720";
Scaffold15	maker	CDS	13886619	13886921	.	+	0	gene_id "GBIG_004881"; transcript_id "GBI_03720-RA"; Parent "GBI_03720-RA"; gene_name "GBI_03720";
Scaffold15	maker	CDS	13887512	13887806	.	+	0	gene_id "GBIG_004881"; transcript_id "GBI_03720-RA"; Parent "GBI_03720-RA"; gene_name "GBI_03720";
Scaffold15	maker	CDS	13889507	13889661	.	+	2	gene_id "GBIG_004881"; transcript_id "GBI_03720-RA"; Parent "GBI_03720-RA"; gene_name "GBI_03720";
Scaffold15	AGAT	transcript	13886619	13889662	.	+	.	gene_id "GBIG_004881"; transcript_id "GBI_03720-RB"; Parent "GBI_03720"; gene_name "GBI_03720";
Scaffold15	maker	exon	13886619	13886921	.	+	.	gene_id "GBIG_004881"; transcript_id "GBI_03720-RB"; Parent "GBI_03720-RB"; gene_name "GBI_03720"; previous_transcript_id "GBI_03720-RB";
Scaffold15	maker	exon	13887512	13887631	.	+	.	gene_id "GBIG_004881"; transcript_id "GBI_03720-RB"; Parent "GBI_03720-RB"; gene_name "GBI_03720"; previous_transcript_id "GBI_03720-RB";
Scaffold15	maker	exon	13889507	13889662	.	+	.	gene_id "GBIG_004881"; transcript_id "GBI_03720-RB"; Parent "GBI_03720-RB"; gene_name "GBI_03720"; previous_transcript_id "GBI_03720-RB";
Scaffold15	maker	CDS	13886619	13886921	.	+	0	gene_id "GBIG_004881"; transcript_id "GBI_03720-RB"; Parent "GBI_03720-RB"; gene_name "GBI_03720"; previous_transcript_id "GBI_03720-RB";
Scaffold15	maker	CDS	13887512	13887631	.	+	0	gene_id "GBIG_004881"; transcript_id "GBI_03720-RB"; Parent "GBI_03720-RB"; gene_name "GBI_03720"; previous_transcript_id "GBI_03720-RB";
Scaffold15	maker	CDS	13889507	13889662	.	+	0	gene_id "GBIG_004881"; transcript_id "GBI_03720-RB"; Parent "GBI_03720-RB"; gene_name "GBI_03720"; previous_transcript_id "GBI_03720-RB";
Scaffold15	AGAT	transcript	13886619	13889662	.	+	.	gene_id "GBIG_004881"; transcript_id "GBI_03720-RC"; Parent "GBI_03720"; gene_name "GBI_03720";
Scaffold15	maker	exon	13886619	13886921	.	+	.	gene_id "GBIG_004881"; transcript_id "GBI_03720-RC"; Parent "GBI_03720-RC"; gene_name "GBI_03720"; previous_transcript_id "GBI_03720-RC";
Scaffold15	maker	exon	13887461	13887631	.	+	.	gene_id "GBIG_004881"; transcript_id "GBI_03720-RC"; Parent "GBI_03720-RC"; gene_name "GBI_03720"; previous_transcript_id "GBI_03720-RC";
Scaffold15	maker	exon	13889507	13889662	.	+	.	gene_id "GBIG_004881"; transcript_id "GBI_03720-RC"; Parent "GBI_03720-RC"; gene_name "GBI_03720"; previous_transcript_id "GBI_03720-RC";
Scaffold15	maker	CDS	13886619	13886921	.	+	0	gene_id "GBIG_004881"; transcript_id "GBI_03720-RC"; Parent "GBI_03720-RC"; gene_name "GBI_03720"; previous_transcript_id "GBI_03720-RC";
Scaffold15	maker	CDS	13887461	13887631	.	+	0	gene_id "GBIG_004881"; transcript_id "GBI_03720-RC"; Parent "GBI_03720-RC"; gene_name "GBI_03720"; previous_transcript_id "GBI_03720-RC";
Scaffold15	maker	CDS	13889507	13889662	.	+	0	gene_id "GBIG_004881"; transcript_id "GBI_03720-RC"; Parent "GBI_03720-RC"; gene_name "GBI_03720"; previous_transcript_id "GBI_03720-RC";
Scaffold15	StringTie	gene	14343210	14660584	.	+	.	gene_id "GBIG_004888"; gene_name "GBI_M__0001G_004888"; combined_IDs "GBI_03730,GBI_03729"
Scaffold15	AGAT	transcript	14343210	14345578	.	+	.	gene_id "GBIG_004888"; transcript_id "GBI_03729-RA"; Parent "GBI_03729"; gene_name "GBI_03729";
Scaffold15	maker	exon	14343210	14343627	.	+	.	gene_id "GBIG_004888"; transcript_id "GBI_03729-RA"; Parent "GBI_03729-RA"; gene_name "GBI_03729";
Scaffold15	maker	exon	14345289	14345578	.	+	.	gene_id "GBIG_004888"; transcript_id "GBI_03729-RA"; Parent "GBI_03729-RA"; gene_name "GBI_03729";
Scaffold15	maker	CDS	14343210	14343627	.	+	0	gene_id "GBIG_004888"; transcript_id "GBI_03729-RA"; Parent "GBI_03729-RA"; gene_name "GBI_03729";
Scaffold15	maker	CDS	14345289	14345323	.	+	2	gene_id "GBIG_004888"; transcript_id "GBI_03729-RA"; Parent "GBI_03729-RA"; gene_name "GBI_03729";
Scaffold15	AGAT	three_prime_UTR	14345324	14345578	.	+	.	gene_id "GBIG_004888"; transcript_id "GBI_03729-RA"; Parent "GBI_03729-RA"; gene_name "GBI_03729";
Scaffold15	StringTie	transcript	14343380	14636085	.	+	.	gene_id "GBIG_004888"; transcript_id "GBIG_004888.2"; gene_name "GBI_03729"; oId "STRG.5232.2"; cmp_ref "GBI_03729-RA"; class_code "j"; tss_id "TSS7287";
Scaffold15	StringTie	exon	14343380	14343627	.	+	.	gene_id "GBIG_004888"; transcript_id "GBIG_004888.2"; exon_number "1";
Scaffold15	StringTie	exon	14538049	14538295	.	+	.	gene_id "GBIG_004888"; transcript_id "GBIG_004888.2"; exon_number "2";
Scaffold15	StringTie	exon	14613130	14613197	.	+	.	gene_id "GBIG_004888"; transcript_id "GBIG_004888.2"; exon_number "3";
Scaffold15	StringTie	exon	14635996	14636085	.	+	.	gene_id "GBIG_004888"; transcript_id "GBIG_004888.2"; exon_number "4";
Scaffold15	AGAT	transcript	14628149	14660584	.	+	.	gene_id "GBIG_004888"; transcript_id "GBI_03730-RA"; Parent "GBI_03730"; gene_name "GBI_03730";
Scaffold15	maker	exon	14628149	14628286	.	+	.	gene_id "GBIG_004888"; transcript_id "GBI_03730-RA"; Parent "GBI_03730-RA"; gene_name "GBI_03730";
Scaffold15	maker	exon	14636010	14636418	.	+	.	gene_id "GBIG_004888"; transcript_id "GBI_03730-RA"; Parent "GBI_03730-RA"; gene_name "GBI_03730";
Scaffold15	maker	exon	14636502	14636778	.	+	.	gene_id "GBIG_004888"; transcript_id "GBI_03730-RA"; Parent "GBI_03730-RA"; gene_name "GBI_03730";
Scaffold15	maker	exon	14642347	14642447	.	+	.	gene_id "GBIG_004888"; transcript_id "GBI_03730-RA"; Parent "GBI_03730-RA"; gene_name "GBI_03730";
Scaffold15	maker	exon	14654695	14654895	.	+	.	gene_id "GBIG_004888"; transcript_id "GBI_03730-RA"; Parent "GBI_03730-RA"; gene_name "GBI_03730";
Scaffold15	maker	exon	14659047	14659245	.	+	.	gene_id "GBIG_004888"; transcript_id "GBI_03730-RA"; Parent "GBI_03730-RA"; gene_name "GBI_03730";
Scaffold15	maker	exon	14659425	14659458	.	+	.	gene_id "GBIG_004888"; transcript_id "GBI_03730-RA"; Parent "GBI_03730-RA"; gene_name "GBI_03730";
Scaffold15	maker	exon	14660579	14660584	.	+	.	gene_id "GBIG_004888"; transcript_id "GBI_03730-RA"; Parent "GBI_03730-RA"; gene_name "GBI_03730";
Scaffold15	maker	CDS	14628149	14628286	.	+	0	gene_id "GBIG_004888"; transcript_id "GBI_03730-RA"; Parent "GBI_03730-RA"; gene_name "GBI_03730";
Scaffold15	maker	CDS	14636010	14636418	.	+	0	gene_id "GBIG_004888"; transcript_id "GBI_03730-RA"; Parent "GBI_03730-RA"; gene_name "GBI_03730";
Scaffold15	maker	CDS	14636502	14636778	.	+	2	gene_id "GBIG_004888"; transcript_id "GBI_03730-RA"; Parent "GBI_03730-RA"; gene_name "GBI_03730";
Scaffold15	maker	CDS	14642347	14642447	.	+	1	gene_id "GBIG_004888"; transcript_id "GBI_03730-RA"; Parent "GBI_03730-RA"; gene_name "GBI_03730";
Scaffold15	maker	CDS	14654695	14654895	.	+	2	gene_id "GBIG_004888"; transcript_id "GBI_03730-RA"; Parent "GBI_03730-RA"; gene_name "GBI_03730";
Scaffold15	maker	CDS	14659047	14659245	.	+	2	gene_id "GBIG_004888"; transcript_id "GBI_03730-RA"; Parent "GBI_03730-RA"; gene_name "GBI_03730";
Scaffold15	maker	CDS	14659425	14659458	.	+	1	gene_id "GBIG_004888"; transcript_id "GBI_03730-RA"; Parent "GBI_03730-RA"; gene_name "GBI_03730";
Scaffold15	maker	CDS	14660579	14660584	.	+	0	gene_id "GBIG_004888"; transcript_id "GBI_03730-RA"; Parent "GBI_03730-RA"; gene_name "GBI_03730";
Scaffold15	StringTie	transcript	14638150	14659248	.	+	.	gene_id "GBIG_004888"; transcript_id "GBIG_004888.4"; gene_name "GBI_03730"; oId "STRG.5233.1"; cmp_ref "GBI_03730-RA"; class_code "j"; tss_id "TSS7288";
Scaffold15	StringTie	exon	14638150	14638391	.	+	.	gene_id "GBIG_004888"; transcript_id "GBIG_004888.4"; exon_number "1";
Scaffold15	StringTie	exon	14642347	14642447	.	+	.	gene_id "GBIG_004888"; transcript_id "GBIG_004888.4"; exon_number "2";
Scaffold15	StringTie	exon	14654695	14654895	.	+	.	gene_id "GBIG_004888"; transcript_id "GBIG_004888.4"; exon_number "3";
Scaffold15	StringTie	exon	14659047	14659248	.	+	.	gene_id "GBIG_004888"; transcript_id "GBIG_004888.4"; exon_number "4";
Scaffold15	StringTie	gene	14683007	14751988	.	+	.	gene_id "GBIG_004889"; gene_name "GBI_M__0001G_004889"; combined_IDs "GBI_03732,GBI_03731"
Scaffold15	AGAT	transcript	14683007	14727408	.	+	.	gene_id "GBIG_004889"; transcript_id "GBI_03731-RA"; Parent "GBI_03731"; gene_name "GBI_03731";
Scaffold15	maker	exon	14683007	14683219	.	+	.	gene_id "GBIG_004889"; transcript_id "GBI_03731-RA"; Parent "GBI_03731-RA"; gene_name "GBI_03731";
Scaffold15	maker	exon	14684069	14684079	.	+	.	gene_id "GBIG_004889"; transcript_id "GBI_03731-RA"; Parent "GBI_03731-RA"; gene_name "GBI_03731";
Scaffold15	maker	exon	14684168	14684256	.	+	.	gene_id "GBIG_004889"; transcript_id "GBI_03731-RA"; Parent "GBI_03731-RA"; gene_name "GBI_03731";
Scaffold15	maker	exon	14698154	14698269	.	+	.	gene_id "GBIG_004889"; transcript_id "GBI_03731-RA"; Parent "GBI_03731-RA"; gene_name "GBI_03731";
Scaffold15	maker	exon	14704488	14704707	.	+	.	gene_id "GBIG_004889"; transcript_id "GBI_03731-RA"; Parent "GBI_03731-RA"; gene_name "GBI_03731";
Scaffold15	maker	exon	14705747	14705941	.	+	.	gene_id "GBIG_004889"; transcript_id "GBI_03731-RA"; Parent "GBI_03731-RA"; gene_name "GBI_03731";
Scaffold15	maker	exon	14720833	14721145	.	+	.	gene_id "GBIG_004889"; transcript_id "GBI_03731-RA"; Parent "GBI_03731-RA"; gene_name "GBI_03731";
Scaffold15	maker	exon	14725326	14725540	.	+	.	gene_id "GBIG_004889"; transcript_id "GBI_03731-RA"; Parent "GBI_03731-RA"; gene_name "GBI_03731";
Scaffold15	maker	exon	14727185	14727408	.	+	.	gene_id "GBIG_004889"; transcript_id "GBI_03731-RA"; Parent "GBI_03731-RA"; gene_name "GBI_03731";
Scaffold15	maker	CDS	14683007	14683219	.	+	0	gene_id "GBIG_004889"; transcript_id "GBI_03731-RA"; Parent "GBI_03731-RA"; gene_name "GBI_03731";
Scaffold15	maker	CDS	14684069	14684079	.	+	0	gene_id "GBIG_004889"; transcript_id "GBI_03731-RA"; Parent "GBI_03731-RA"; gene_name "GBI_03731";
Scaffold15	maker	CDS	14684168	14684256	.	+	1	gene_id "GBIG_004889"; transcript_id "GBI_03731-RA"; Parent "GBI_03731-RA"; gene_name "GBI_03731";
Scaffold15	maker	CDS	14698154	14698269	.	+	2	gene_id "GBIG_004889"; transcript_id "GBI_03731-RA"; Parent "GBI_03731-RA"; gene_name "GBI_03731";
Scaffold15	maker	CDS	14704488	14704707	.	+	0	gene_id "GBIG_004889"; transcript_id "GBI_03731-RA"; Parent "GBI_03731-RA"; gene_name "GBI_03731";
Scaffold15	maker	CDS	14705747	14705941	.	+	2	gene_id "GBIG_004889"; transcript_id "GBI_03731-RA"; Parent "GBI_03731-RA"; gene_name "GBI_03731";
Scaffold15	maker	CDS	14720833	14721145	.	+	2	gene_id "GBIG_004889"; transcript_id "GBI_03731-RA"; Parent "GBI_03731-RA"; gene_name "GBI_03731";
Scaffold15	maker	CDS	14725326	14725540	.	+	1	gene_id "GBIG_004889"; transcript_id "GBI_03731-RA"; Parent "GBI_03731-RA"; gene_name "GBI_03731";
Scaffold15	maker	CDS	14727185	14727408	.	+	2	gene_id "GBIG_004889"; transcript_id "GBI_03731-RA"; Parent "GBI_03731-RA"; gene_name "GBI_03731";
Scaffold15	AGAT	transcript	14683007	14727408	.	+	.	gene_id "GBIG_004889"; transcript_id "GBI_03731-RB"; Parent "GBI_03731"; gene_name "GBI_03731";
Scaffold15	maker	exon	14683007	14683219	.	+	.	gene_id "GBIG_004889"; transcript_id "GBI_03731-RB"; Parent "GBI_03731-RB"; gene_name "GBI_03731"; previous_transcript_id "GBI_03731-RB";
Scaffold15	maker	exon	14684069	14684079	.	+	.	gene_id "GBIG_004889"; transcript_id "GBI_03731-RB"; Parent "GBI_03731-RB"; gene_name "GBI_03731"; previous_transcript_id "GBI_03731-RB";
Scaffold15	maker	exon	14684168	14684256	.	+	.	gene_id "GBIG_004889"; transcript_id "GBI_03731-RB"; Parent "GBI_03731-RB"; gene_name "GBI_03731"; previous_transcript_id "GBI_03731-RB";
Scaffold15	maker	exon	14698154	14698269	.	+	.	gene_id "GBIG_004889"; transcript_id "GBI_03731-RB"; Parent "GBI_03731-RB"; gene_name "GBI_03731"; previous_transcript_id "GBI_03731-RB";
Scaffold15	maker	exon	14704488	14704707	.	+	.	gene_id "GBIG_004889"; transcript_id "GBI_03731-RB"; Parent "GBI_03731-RB"; gene_name "GBI_03731"; previous_transcript_id "GBI_03731-RB";
Scaffold15	maker	exon	14705705	14705941	.	+	.	gene_id "GBIG_004889"; transcript_id "GBI_03731-RB"; Parent "GBI_03731-RB"; gene_name "GBI_03731"; previous_transcript_id "GBI_03731-RB";
Scaffold15	maker	exon	14720833	14721145	.	+	.	gene_id "GBIG_004889"; transcript_id "GBI_03731-RB"; Parent "GBI_03731-RB"; gene_name "GBI_03731"; previous_transcript_id "GBI_03731-RB";
Scaffold15	maker	exon	14725326	14725540	.	+	.	gene_id "GBIG_004889"; transcript_id "GBI_03731-RB"; Parent "GBI_03731-RB"; gene_name "GBI_03731"; previous_transcript_id "GBI_03731-RB";
Scaffold15	maker	exon	14727185	14727408	.	+	.	gene_id "GBIG_004889"; transcript_id "GBI_03731-RB"; Parent "GBI_03731-RB"; gene_name "GBI_03731"; previous_transcript_id "GBI_03731-RB";
Scaffold15	maker	CDS	14683007	14683219	.	+	0	gene_id "GBIG_004889"; transcript_id "GBI_03731-RB"; Parent "GBI_03731-RB"; gene_name "GBI_03731"; previous_transcript_id "GBI_03731-RB";
Scaffold15	maker	CDS	14684069	14684079	.	+	0	gene_id "GBIG_004889"; transcript_id "GBI_03731-RB"; Parent "GBI_03731-RB"; gene_name "GBI_03731"; previous_transcript_id "GBI_03731-RB";
Scaffold15	maker	CDS	14684168	14684256	.	+	1	gene_id "GBIG_004889"; transcript_id "GBI_03731-RB"; Parent "GBI_03731-RB"; gene_name "GBI_03731"; previous_transcript_id "GBI_03731-RB";
Scaffold15	maker	CDS	14698154	14698269	.	+	2	gene_id "GBIG_004889"; transcript_id "GBI_03731-RB"; Parent "GBI_03731-RB"; gene_name "GBI_03731"; previous_transcript_id "GBI_03731-RB";
Scaffold15	maker	CDS	14704488	14704707	.	+	0	gene_id "GBIG_004889"; transcript_id "GBI_03731-RB"; Parent "GBI_03731-RB"; gene_name "GBI_03731"; previous_transcript_id "GBI_03731-RB";
Scaffold15	maker	CDS	14705705	14705941	.	+	2	gene_id "GBIG_004889"; transcript_id "GBI_03731-RB"; Parent "GBI_03731-RB"; gene_name "GBI_03731"; previous_transcript_id "GBI_03731-RB";
Scaffold15	maker	CDS	14720833	14721145	.	+	2	gene_id "GBIG_004889"; transcript_id "GBI_03731-RB"; Parent "GBI_03731-RB"; gene_name "GBI_03731"; previous_transcript_id "GBI_03731-RB";
Scaffold15	maker	CDS	14725326	14725540	.	+	1	gene_id "GBIG_004889"; transcript_id "GBI_03731-RB"; Parent "GBI_03731-RB"; gene_name "GBI_03731"; previous_transcript_id "GBI_03731-RB";
Scaffold15	maker	CDS	14727185	14727408	.	+	2	gene_id "GBIG_004889"; transcript_id "GBI_03731-RB"; Parent "GBI_03731-RB"; gene_name "GBI_03731"; previous_transcript_id "GBI_03731-RB";
Scaffold15	StringTie	transcript	14684005	14751988	.	+	.	gene_id "GBIG_004889"; transcript_id "GBIG_004889.3"; gene_name "GBI_03732"; oId "STRG.5234.1"; cmp_ref "GBI_03732-RC"; class_code "j"; tss_id "TSS7289";
Scaffold15	StringTie	exon	14684005	14684256	.	+	.	gene_id "GBIG_004889"; transcript_id "GBIG_004889.3"; exon_number "1";
Scaffold15	StringTie	exon	14698154	14698269	.	+	.	gene_id "GBIG_004889"; transcript_id "GBIG_004889.3"; exon_number "2";
Scaffold15	StringTie	exon	14704488	14704707	.	+	.	gene_id "GBIG_004889"; transcript_id "GBIG_004889.3"; exon_number "3";
Scaffold15	StringTie	exon	14705747	14705941	.	+	.	gene_id "GBIG_004889"; transcript_id "GBIG_004889.3"; exon_number "4";
Scaffold15	StringTie	exon	14720833	14721145	.	+	.	gene_id "GBIG_004889"; transcript_id "GBIG_004889.3"; exon_number "5";
Scaffold15	StringTie	exon	14725326	14725540	.	+	.	gene_id "GBIG_004889"; transcript_id "GBIG_004889.3"; exon_number "6";
Scaffold15	StringTie	exon	14727185	14727491	.	+	.	gene_id "GBIG_004889"; transcript_id "GBIG_004889.3"; exon_number "7";
Scaffold15	StringTie	exon	14729243	14729400	.	+	.	gene_id "GBIG_004889"; transcript_id "GBIG_004889.3"; exon_number "8";
Scaffold15	StringTie	exon	14730222	14730474	.	+	.	gene_id "GBIG_004889"; transcript_id "GBIG_004889.3"; exon_number "9";
Scaffold15	StringTie	exon	14732615	14732989	.	+	.	gene_id "GBIG_004889"; transcript_id "GBIG_004889.3"; exon_number "10";
Scaffold15	StringTie	exon	14734745	14734942	.	+	.	gene_id "GBIG_004889"; transcript_id "GBIG_004889.3"; exon_number "11";
Scaffold15	StringTie	exon	14736039	14736101	.	+	.	gene_id "GBIG_004889"; transcript_id "GBIG_004889.3"; exon_number "12";
Scaffold15	StringTie	exon	14741905	14742196	.	+	.	gene_id "GBIG_004889"; transcript_id "GBIG_004889.3"; exon_number "13";
Scaffold15	StringTie	exon	14744209	14744400	.	+	.	gene_id "GBIG_004889"; transcript_id "GBIG_004889.3"; exon_number "14";
Scaffold15	StringTie	exon	14745658	14745898	.	+	.	gene_id "GBIG_004889"; transcript_id "GBIG_004889.3"; exon_number "15";
Scaffold15	StringTie	exon	14751490	14751988	.	+	.	gene_id "GBIG_004889"; transcript_id "GBIG_004889.3"; exon_number "16";
Scaffold15	StringTie	transcript	14684231	14751988	.	+	.	gene_id "GBIG_004889"; transcript_id "GBIG_004889.4"; gene_name "GBI_03732"; oId "STRG.5234.2"; cmp_ref "GBI_03732-RC"; class_code "j"; tss_id "TSS7290";
Scaffold15	StringTie	exon	14684231	14684256	.	+	.	gene_id "GBIG_004889"; transcript_id "GBIG_004889.4"; exon_number "1";
Scaffold15	StringTie	exon	14698154	14698269	.	+	.	gene_id "GBIG_004889"; transcript_id "GBIG_004889.4"; exon_number "2";
Scaffold15	StringTie	exon	14704488	14704707	.	+	.	gene_id "GBIG_004889"; transcript_id "GBIG_004889.4"; exon_number "3";
Scaffold15	StringTie	exon	14705747	14705941	.	+	.	gene_id "GBIG_004889"; transcript_id "GBIG_004889.4"; exon_number "4";
Scaffold15	StringTie	exon	14720833	14721145	.	+	.	gene_id "GBIG_004889"; transcript_id "GBIG_004889.4"; exon_number "5";
Scaffold15	StringTie	exon	14725326	14725540	.	+	.	gene_id "GBIG_004889"; transcript_id "GBIG_004889.4"; exon_number "6";
Scaffold15	StringTie	exon	14727185	14727491	.	+	.	gene_id "GBIG_004889"; transcript_id "GBIG_004889.4"; exon_number "7";
Scaffold15	StringTie	exon	14729243	14729400	.	+	.	gene_id "GBIG_004889"; transcript_id "GBIG_004889.4"; exon_number "8";
Scaffold15	StringTie	exon	14730222	14730474	.	+	.	gene_id "GBIG_004889"; transcript_id "GBIG_004889.4"; exon_number "9";
Scaffold15	StringTie	exon	14732615	14732989	.	+	.	gene_id "GBIG_004889"; transcript_id "GBIG_004889.4"; exon_number "10";
Scaffold15	StringTie	exon	14734745	14734942	.	+	.	gene_id "GBIG_004889"; transcript_id "GBIG_004889.4"; exon_number "11";
Scaffold15	StringTie	exon	14741905	14742196	.	+	.	gene_id "GBIG_004889"; transcript_id "GBIG_004889.4"; exon_number "12";
Scaffold15	StringTie	exon	14744209	14744400	.	+	.	gene_id "GBIG_004889"; transcript_id "GBIG_004889.4"; exon_number "13";
Scaffold15	StringTie	exon	14745655	14745898	.	+	.	gene_id "GBIG_004889"; transcript_id "GBIG_004889.4"; exon_number "14";
Scaffold15	StringTie	exon	14751490	14751988	.	+	.	gene_id "GBIG_004889"; transcript_id "GBIG_004889.4"; exon_number "15";
Scaffold15	StringTie	transcript	14697936	14751988	.	+	.	gene_id "GBIG_004889"; transcript_id "GBIG_004889.5"; gene_name "GBI_03732"; oId "STRG.5234.3"; cmp_ref "GBI_03732-RC"; class_code "j"; tss_id "TSS7291";
Scaffold15	StringTie	exon	14697936	14698269	.	+	.	gene_id "GBIG_004889"; transcript_id "GBIG_004889.5"; exon_number "1";
Scaffold15	StringTie	exon	14704488	14704707	.	+	.	gene_id "GBIG_004889"; transcript_id "GBIG_004889.5"; exon_number "2";
Scaffold15	StringTie	exon	14705747	14705941	.	+	.	gene_id "GBIG_004889"; transcript_id "GBIG_004889.5"; exon_number "3";
Scaffold15	StringTie	exon	14720833	14721145	.	+	.	gene_id "GBIG_004889"; transcript_id "GBIG_004889.5"; exon_number "4";
Scaffold15	StringTie	exon	14725326	14725540	.	+	.	gene_id "GBIG_004889"; transcript_id "GBIG_004889.5"; exon_number "5";
Scaffold15	StringTie	exon	14727185	14727491	.	+	.	gene_id "GBIG_004889"; transcript_id "GBIG_004889.5"; exon_number "6";
Scaffold15	StringTie	exon	14729243	14729400	.	+	.	gene_id "GBIG_004889"; transcript_id "GBIG_004889.5"; exon_number "7";
Scaffold15	StringTie	exon	14730222	14730474	.	+	.	gene_id "GBIG_004889"; transcript_id "GBIG_004889.5"; exon_number "8";
Scaffold15	StringTie	exon	14732615	14732989	.	+	.	gene_id "GBIG_004889"; transcript_id "GBIG_004889.5"; exon_number "9";
Scaffold15	StringTie	exon	14734745	14734942	.	+	.	gene_id "GBIG_004889"; transcript_id "GBIG_004889.5"; exon_number "10";
Scaffold15	StringTie	exon	14736039	14736101	.	+	.	gene_id "GBIG_004889"; transcript_id "GBIG_004889.5"; exon_number "11";
Scaffold15	StringTie	exon	14741905	14742196	.	+	.	gene_id "GBIG_004889"; transcript_id "GBIG_004889.5"; exon_number "12";
Scaffold15	StringTie	exon	14744209	14744400	.	+	.	gene_id "GBIG_004889"; transcript_id "GBIG_004889.5"; exon_number "13";
Scaffold15	StringTie	exon	14745655	14745898	.	+	.	gene_id "GBIG_004889"; transcript_id "GBIG_004889.5"; exon_number "14";
Scaffold15	StringTie	exon	14751490	14751988	.	+	.	gene_id "GBIG_004889"; transcript_id "GBIG_004889.5"; exon_number "15";
Scaffold15	AGAT	transcript	14698093	14727408	.	+	.	gene_id "GBIG_004889"; transcript_id "GBI_03731-RC"; Parent "GBI_03731"; gene_name "GBI_03731";
Scaffold15	maker	exon	14698093	14698269	.	+	.	gene_id "GBIG_004889"; transcript_id "GBI_03731-RC"; Parent "GBI_03731-RC"; gene_name "GBI_03731"; previous_transcript_id "GBI_03731-RC";
Scaffold15	maker	exon	14704488	14704707	.	+	.	gene_id "GBIG_004889"; transcript_id "GBI_03731-RC"; Parent "GBI_03731-RC"; gene_name "GBI_03731"; previous_transcript_id "GBI_03731-RC";
Scaffold15	maker	exon	14705705	14705941	.	+	.	gene_id "GBIG_004889"; transcript_id "GBI_03731-RC"; Parent "GBI_03731-RC"; gene_name "GBI_03731"; previous_transcript_id "GBI_03731-RC";
Scaffold15	maker	exon	14720833	14721145	.	+	.	gene_id "GBIG_004889"; transcript_id "GBI_03731-RC"; Parent "GBI_03731-RC"; gene_name "GBI_03731"; previous_transcript_id "GBI_03731-RC";
Scaffold15	maker	exon	14725326	14725540	.	+	.	gene_id "GBIG_004889"; transcript_id "GBI_03731-RC"; Parent "GBI_03731-RC"; gene_name "GBI_03731"; previous_transcript_id "GBI_03731-RC";
Scaffold15	maker	exon	14727185	14727408	.	+	.	gene_id "GBIG_004889"; transcript_id "GBI_03731-RC"; Parent "GBI_03731-RC"; gene_name "GBI_03731"; previous_transcript_id "GBI_03731-RC";
Scaffold15	maker	CDS	14698093	14698269	.	+	0	gene_id "GBIG_004889"; transcript_id "GBI_03731-RC"; Parent "GBI_03731-RC"; gene_name "GBI_03731"; previous_transcript_id "GBI_03731-RC";
Scaffold15	maker	CDS	14704488	14704707	.	+	0	gene_id "GBIG_004889"; transcript_id "GBI_03731-RC"; Parent "GBI_03731-RC"; gene_name "GBI_03731"; previous_transcript_id "GBI_03731-RC";
Scaffold15	maker	CDS	14705705	14705941	.	+	2	gene_id "GBIG_004889"; transcript_id "GBI_03731-RC"; Parent "GBI_03731-RC"; gene_name "GBI_03731"; previous_transcript_id "GBI_03731-RC";
Scaffold15	maker	CDS	14720833	14721145	.	+	2	gene_id "GBIG_004889"; transcript_id "GBI_03731-RC"; Parent "GBI_03731-RC"; gene_name "GBI_03731"; previous_transcript_id "GBI_03731-RC";
Scaffold15	maker	CDS	14725326	14725540	.	+	1	gene_id "GBIG_004889"; transcript_id "GBI_03731-RC"; Parent "GBI_03731-RC"; gene_name "GBI_03731"; previous_transcript_id "GBI_03731-RC";
Scaffold15	maker	CDS	14727185	14727408	.	+	2	gene_id "GBIG_004889"; transcript_id "GBI_03731-RC"; Parent "GBI_03731-RC"; gene_name "GBI_03731"; previous_transcript_id "GBI_03731-RC";
Scaffold15	StringTie	transcript	14704758	14751988	.	+	.	gene_id "GBIG_004889"; transcript_id "GBIG_004889.7"; gene_name "GBI_03732"; oId "STRG.5234.4"; cmp_ref "GBI_03732-RC"; class_code "j"; tss_id "TSS7292";
Scaffold15	StringTie	exon	14704758	14705941	.	+	.	gene_id "GBIG_004889"; transcript_id "GBIG_004889.7"; exon_number "1";
Scaffold15	StringTie	exon	14720833	14721145	.	+	.	gene_id "GBIG_004889"; transcript_id "GBIG_004889.7"; exon_number "2";
Scaffold15	StringTie	exon	14725326	14725540	.	+	.	gene_id "GBIG_004889"; transcript_id "GBIG_004889.7"; exon_number "3";
Scaffold15	StringTie	exon	14727185	14727491	.	+	.	gene_id "GBIG_004889"; transcript_id "GBIG_004889.7"; exon_number "4";
Scaffold15	StringTie	exon	14729243	14729400	.	+	.	gene_id "GBIG_004889"; transcript_id "GBIG_004889.7"; exon_number "5";
Scaffold15	StringTie	exon	14730222	14730474	.	+	.	gene_id "GBIG_004889"; transcript_id "GBIG_004889.7"; exon_number "6";
Scaffold15	StringTie	exon	14732615	14732989	.	+	.	gene_id "GBIG_004889"; transcript_id "GBIG_004889.7"; exon_number "7";
Scaffold15	StringTie	exon	14734745	14734942	.	+	.	gene_id "GBIG_004889"; transcript_id "GBIG_004889.7"; exon_number "8";
Scaffold15	StringTie	exon	14741905	14742196	.	+	.	gene_id "GBIG_004889"; transcript_id "GBIG_004889.7"; exon_number "9";
Scaffold15	StringTie	exon	14744209	14744400	.	+	.	gene_id "GBIG_004889"; transcript_id "GBIG_004889.7"; exon_number "10";
Scaffold15	StringTie	exon	14745658	14745898	.	+	.	gene_id "GBIG_004889"; transcript_id "GBIG_004889.7"; exon_number "11";
Scaffold15	StringTie	exon	14751490	14751988	.	+	.	gene_id "GBIG_004889"; transcript_id "GBIG_004889.7"; exon_number "12";
Scaffold15	AGAT	transcript	14729123	14734274	.	+	.	gene_id "GBIG_004889"; transcript_id "GBI_03732-RA"; Parent "GBI_03732"; gene_name "GBI_03732";
Scaffold15	maker	exon	14729123	14729400	.	+	.	gene_id "GBIG_004889"; transcript_id "GBI_03732-RA"; Parent "GBI_03732-RA"; gene_name "GBI_03732";
Scaffold15	maker	exon	14730222	14730413	.	+	.	gene_id "GBIG_004889"; transcript_id "GBI_03732-RA"; Parent "GBI_03732-RA"; gene_name "GBI_03732";
Scaffold15	maker	exon	14732692	14732936	.	+	.	gene_id "GBIG_004889"; transcript_id "GBI_03732-RA"; Parent "GBI_03732-RA"; gene_name "GBI_03732";
Scaffold15	maker	exon	14734256	14734274	.	+	.	gene_id "GBIG_004889"; transcript_id "GBI_03732-RA"; Parent "GBI_03732-RA"; gene_name "GBI_03732";
Scaffold15	maker	CDS	14732773	14732936	.	+	0	gene_id "GBIG_004889"; transcript_id "GBI_03732-RA"; Parent "GBI_03732-RA"; gene_name "GBI_03732";
Scaffold15	maker	CDS	14734256	14734274	.	+	1	gene_id "GBIG_004889"; transcript_id "GBI_03732-RA"; Parent "GBI_03732-RA"; gene_name "GBI_03732";
Scaffold15	AGAT	five_prime_UTR	14729123	14729400	.	+	.	gene_id "GBIG_004889"; transcript_id "GBI_03732-RA"; Parent "GBI_03732-RA"; gene_name "GBI_03732";
Scaffold15	AGAT	five_prime_UTR	14730222	14730413	.	+	.	gene_id "GBIG_004889"; transcript_id "GBI_03732-RA"; Parent "GBI_03732-RA"; gene_name "GBI_03732";
Scaffold15	AGAT	five_prime_UTR	14732692	14732772	.	+	.	gene_id "GBIG_004889"; transcript_id "GBI_03732-RA"; Parent "GBI_03732-RA"; gene_name "GBI_03732";
Scaffold15	AGAT	transcript	14729123	14751876	.	+	.	gene_id "GBIG_004889"; transcript_id "GBI_03732-RB"; Parent "GBI_03732"; gene_name "GBI_03732";
Scaffold15	maker	exon	14729123	14729400	.	+	.	gene_id "GBIG_004889"; transcript_id "GBI_03732-RB"; Parent "GBI_03732-RB"; gene_name "GBI_03732"; previous_transcript_id "GBI_03732-RB";
Scaffold15	maker	exon	14730222	14730413	.	+	.	gene_id "GBIG_004889"; transcript_id "GBI_03732-RB"; Parent "GBI_03732-RB"; gene_name "GBI_03732"; previous_transcript_id "GBI_03732-RB";
Scaffold15	maker	exon	14732692	14732936	.	+	.	gene_id "GBIG_004889"; transcript_id "GBI_03732-RB"; Parent "GBI_03732-RB"; gene_name "GBI_03732"; previous_transcript_id "GBI_03732-RB";
Scaffold15	maker	exon	14733960	14733979	.	+	.	gene_id "GBIG_004889"; transcript_id "GBI_03732-RB"; Parent "GBI_03732-RB"; gene_name "GBI_03732"; previous_transcript_id "GBI_03732-RB";
Scaffold15	maker	exon	14734745	14734942	.	+	.	gene_id "GBIG_004889"; transcript_id "GBI_03732-RB"; Parent "GBI_03732-RB"; gene_name "GBI_03732"; previous_transcript_id "GBI_03732-RB";
Scaffold15	maker	exon	14736501	14736749	.	+	.	gene_id "GBIG_004889"; transcript_id "GBI_03732-RB"; Parent "GBI_03732-RB"; gene_name "GBI_03732"; previous_transcript_id "GBI_03732-RB";
Scaffold15	maker	exon	14740313	14740363	.	+	.	gene_id "GBIG_004889"; transcript_id "GBI_03732-RB"; Parent "GBI_03732-RB"; gene_name "GBI_03732"; previous_transcript_id "GBI_03732-RB";
Scaffold15	maker	exon	14741905	14742196	.	+	.	gene_id "GBIG_004889"; transcript_id "GBI_03732-RB"; Parent "GBI_03732-RB"; gene_name "GBI_03732"; previous_transcript_id "GBI_03732-RB";
Scaffold15	maker	exon	14744179	14744400	.	+	.	gene_id "GBIG_004889"; transcript_id "GBI_03732-RB"; Parent "GBI_03732-RB"; gene_name "GBI_03732"; previous_transcript_id "GBI_03732-RB";
Scaffold15	maker	exon	14745619	14745898	.	+	.	gene_id "GBIG_004889"; transcript_id "GBI_03732-RB"; Parent "GBI_03732-RB"; gene_name "GBI_03732"; previous_transcript_id "GBI_03732-RB";
Scaffold15	maker	exon	14751490	14751876	.	+	.	gene_id "GBIG_004889"; transcript_id "GBI_03732-RB"; Parent "GBI_03732-RB"; gene_name "GBI_03732"; previous_transcript_id "GBI_03732-RB";
Scaffold15	maker	CDS	14732773	14732936	.	+	0	gene_id "GBIG_004889"; transcript_id "GBI_03732-RB"; Parent "GBI_03732-RB"; gene_name "GBI_03732"; previous_transcript_id "GBI_03732-RB";
Scaffold15	maker	CDS	14733960	14733979	.	+	1	gene_id "GBIG_004889"; transcript_id "GBI_03732-RB"; Parent "GBI_03732-RB"; gene_name "GBI_03732"; previous_transcript_id "GBI_03732-RB";
Scaffold15	maker	CDS	14734745	14734942	.	+	2	gene_id "GBIG_004889"; transcript_id "GBI_03732-RB"; Parent "GBI_03732-RB"; gene_name "GBI_03732"; previous_transcript_id "GBI_03732-RB";
Scaffold15	maker	CDS	14736501	14736749	.	+	2	gene_id "GBIG_004889"; transcript_id "GBI_03732-RB"; Parent "GBI_03732-RB"; gene_name "GBI_03732"; previous_transcript_id "GBI_03732-RB";
Scaffold15	maker	CDS	14740313	14740363	.	+	2	gene_id "GBIG_004889"; transcript_id "GBI_03732-RB"; Parent "GBI_03732-RB"; gene_name "GBI_03732"; previous_transcript_id "GBI_03732-RB";
Scaffold15	maker	CDS	14741905	14742196	.	+	2	gene_id "GBIG_004889"; transcript_id "GBI_03732-RB"; Parent "GBI_03732-RB"; gene_name "GBI_03732"; previous_transcript_id "GBI_03732-RB";
Scaffold15	maker	CDS	14744179	14744400	.	+	1	gene_id "GBIG_004889"; transcript_id "GBI_03732-RB"; Parent "GBI_03732-RB"; gene_name "GBI_03732"; previous_transcript_id "GBI_03732-RB";
Scaffold15	maker	CDS	14745619	14745898	.	+	1	gene_id "GBIG_004889"; transcript_id "GBI_03732-RB"; Parent "GBI_03732-RB"; gene_name "GBI_03732"; previous_transcript_id "GBI_03732-RB";
Scaffold15	maker	CDS	14751490	14751876	.	+	0	gene_id "GBIG_004889"; transcript_id "GBI_03732-RB"; Parent "GBI_03732-RB"; gene_name "GBI_03732"; previous_transcript_id "GBI_03732-RB";
Scaffold15	AGAT	five_prime_UTR	14729123	14729400	.	+	.	gene_id "GBIG_004889"; transcript_id "GBI_03732-RB"; Parent "GBI_03732-RB"; gene_name "GBI_03732"; previous_transcript_id "GBI_03732-RB";
Scaffold15	AGAT	five_prime_UTR	14730222	14730413	.	+	.	gene_id "GBIG_004889"; transcript_id "GBI_03732-RB"; Parent "GBI_03732-RB"; gene_name "GBI_03732"; previous_transcript_id "GBI_03732-RB";
Scaffold15	AGAT	five_prime_UTR	14732692	14732772	.	+	.	gene_id "GBIG_004889"; transcript_id "GBI_03732-RB"; Parent "GBI_03732-RB"; gene_name "GBI_03732"; previous_transcript_id "GBI_03732-RB";
Scaffold15	AGAT	transcript	14729123	14751879	.	+	.	gene_id "GBIG_004889"; transcript_id "GBI_03732-RC"; Parent "GBI_03732"; gene_name "GBI_03732";
Scaffold15	maker	exon	14729123	14729400	.	+	.	gene_id "GBIG_004889"; transcript_id "GBI_03732-RC"; Parent "GBI_03732-RC"; gene_name "GBI_03732"; previous_transcript_id "GBI_03732-RC";
Scaffold15	maker	exon	14730222	14730474	.	+	.	gene_id "GBIG_004889"; transcript_id "GBI_03732-RC"; Parent "GBI_03732-RC"; gene_name "GBI_03732"; previous_transcript_id "GBI_03732-RC";
Scaffold15	maker	exon	14732615	14732989	.	+	.	gene_id "GBIG_004889"; transcript_id "GBI_03732-RC"; Parent "GBI_03732-RC"; gene_name "GBI_03732"; previous_transcript_id "GBI_03732-RC";
Scaffold15	maker	exon	14734745	14734942	.	+	.	gene_id "GBIG_004889"; transcript_id "GBI_03732-RC"; Parent "GBI_03732-RC"; gene_name "GBI_03732"; previous_transcript_id "GBI_03732-RC";
Scaffold15	maker	exon	14736501	14736749	.	+	.	gene_id "GBIG_004889"; transcript_id "GBI_03732-RC"; Parent "GBI_03732-RC"; gene_name "GBI_03732"; previous_transcript_id "GBI_03732-RC";
Scaffold15	maker	exon	14740313	14740363	.	+	.	gene_id "GBIG_004889"; transcript_id "GBI_03732-RC"; Parent "GBI_03732-RC"; gene_name "GBI_03732"; previous_transcript_id "GBI_03732-RC";
Scaffold15	maker	exon	14741905	14742196	.	+	.	gene_id "GBIG_004889"; transcript_id "GBI_03732-RC"; Parent "GBI_03732-RC"; gene_name "GBI_03732"; previous_transcript_id "GBI_03732-RC";
Scaffold15	maker	exon	14744179	14744400	.	+	.	gene_id "GBIG_004889"; transcript_id "GBI_03732-RC"; Parent "GBI_03732-RC"; gene_name "GBI_03732"; previous_transcript_id "GBI_03732-RC";
Scaffold15	maker	exon	14745619	14745898	.	+	.	gene_id "GBIG_004889"; transcript_id "GBI_03732-RC"; Parent "GBI_03732-RC"; gene_name "GBI_03732"; previous_transcript_id "GBI_03732-RC";
Scaffold15	maker	exon	14751490	14751879	.	+	.	gene_id "GBIG_004889"; transcript_id "GBI_03732-RC"; Parent "GBI_03732-RC"; gene_name "GBI_03732"; previous_transcript_id "GBI_03732-RC";
Scaffold15	maker	CDS	14732773	14732989	.	+	0	gene_id "GBIG_004889"; transcript_id "GBI_03732-RC"; Parent "GBI_03732-RC"; gene_name "GBI_03732"; previous_transcript_id "GBI_03732-RC";
Scaffold15	maker	CDS	14734745	14734942	.	+	2	gene_id "GBIG_004889"; transcript_id "GBI_03732-RC"; Parent "GBI_03732-RC"; gene_name "GBI_03732"; previous_transcript_id "GBI_03732-RC";
Scaffold15	maker	CDS	14736501	14736749	.	+	2	gene_id "GBIG_004889"; transcript_id "GBI_03732-RC"; Parent "GBI_03732-RC"; gene_name "GBI_03732"; previous_transcript_id "GBI_03732-RC";
Scaffold15	maker	CDS	14740313	14740363	.	+	2	gene_id "GBIG_004889"; transcript_id "GBI_03732-RC"; Parent "GBI_03732-RC"; gene_name "GBI_03732"; previous_transcript_id "GBI_03732-RC";
Scaffold15	maker	CDS	14741905	14742196	.	+	2	gene_id "GBIG_004889"; transcript_id "GBI_03732-RC"; Parent "GBI_03732-RC"; gene_name "GBI_03732"; previous_transcript_id "GBI_03732-RC";
Scaffold15	maker	CDS	14744179	14744400	.	+	1	gene_id "GBIG_004889"; transcript_id "GBI_03732-RC"; Parent "GBI_03732-RC"; gene_name "GBI_03732"; previous_transcript_id "GBI_03732-RC";
Scaffold15	maker	CDS	14745619	14745898	.	+	1	gene_id "GBIG_004889"; transcript_id "GBI_03732-RC"; Parent "GBI_03732-RC"; gene_name "GBI_03732"; previous_transcript_id "GBI_03732-RC";
Scaffold15	maker	CDS	14751490	14751879	.	+	0	gene_id "GBIG_004889"; transcript_id "GBI_03732-RC"; Parent "GBI_03732-RC"; gene_name "GBI_03732"; previous_transcript_id "GBI_03732-RC";
Scaffold15	AGAT	five_prime_UTR	14729123	14729400	.	+	.	gene_id "GBIG_004889"; transcript_id "GBI_03732-RC"; Parent "GBI_03732-RC"; gene_name "GBI_03732"; previous_transcript_id "GBI_03732-RC";
Scaffold15	AGAT	five_prime_UTR	14730222	14730474	.	+	.	gene_id "GBIG_004889"; transcript_id "GBI_03732-RC"; Parent "GBI_03732-RC"; gene_name "GBI_03732"; previous_transcript_id "GBI_03732-RC";
Scaffold15	AGAT	five_prime_UTR	14732615	14732772	.	+	.	gene_id "GBIG_004889"; transcript_id "GBI_03732-RC"; Parent "GBI_03732-RC"; gene_name "GBI_03732"; previous_transcript_id "GBI_03732-RC";
Scaffold15	StringTie	transcript	14736906	14751988	.	+	.	gene_id "GBIG_004889"; transcript_id "GBIG_004889.11"; gene_name "GBI_03732"; oId "STRG.5234.5"; cmp_ref "GBI_03732-RC"; class_code "n"; tss_id "TSS7293";
Scaffold15	StringTie	exon	14736906	14742196	.	+	.	gene_id "GBIG_004889"; transcript_id "GBIG_004889.11"; exon_number "1";
Scaffold15	StringTie	exon	14744209	14744400	.	+	.	gene_id "GBIG_004889"; transcript_id "GBIG_004889.11"; exon_number "2";
Scaffold15	StringTie	exon	14745655	14745898	.	+	.	gene_id "GBIG_004889"; transcript_id "GBIG_004889.11"; exon_number "3";
Scaffold15	StringTie	exon	14751490	14751988	.	+	.	gene_id "GBIG_004889"; transcript_id "GBIG_004889.11"; exon_number "4";
Scaffold15	StringTie	gene	14761530	14781844	.	+	.	gene_id "GBIG_004891"; gene_name "GBI_M__0001G_004891"; combined_IDs "GBI_03735,GBI_03734"
Scaffold15	StringTie	transcript	14761530	14781844	.	+	.	gene_id "GBIG_004891"; transcript_id "GBIG_004891.1"; gene_name "GBI_03735"; oId "STRG.5236.2"; cmp_ref "GBI_03735-RA"; class_code "j"; tss_id "TSS7295";
Scaffold15	StringTie	exon	14761530	14764545	.	+	.	gene_id "GBIG_004891"; transcript_id "GBIG_004891.1"; exon_number "1";
Scaffold15	StringTie	exon	14764965	14766124	.	+	.	gene_id "GBIG_004891"; transcript_id "GBIG_004891.1"; exon_number "2";
Scaffold15	StringTie	exon	14777495	14781844	.	+	.	gene_id "GBIG_004891"; transcript_id "GBIG_004891.1"; exon_number "3";
Scaffold15	StringTie	transcript	14761530	14781844	.	+	.	gene_id "GBIG_004891"; transcript_id "GBIG_004891.2"; gene_name "GBI_03735"; oId "STRG.5236.1"; cmp_ref "GBI_03735-RA"; class_code "j"; tss_id "TSS7295";
Scaffold15	StringTie	exon	14761530	14766124	.	+	.	gene_id "GBIG_004891"; transcript_id "GBIG_004891.2"; exon_number "1";
Scaffold15	StringTie	exon	14777495	14781844	.	+	.	gene_id "GBIG_004891"; transcript_id "GBIG_004891.2"; exon_number "2";
Scaffold15	StringTie	transcript	14764420	14781844	.	+	.	gene_id "GBIG_004891"; transcript_id "GBIG_004891.3"; gene_name "GBI_03735"; oId "STRG.5236.5"; cmp_ref "GBI_03735-RA"; class_code "j"; tss_id "TSS7296";
Scaffold15	StringTie	exon	14764420	14764545	.	+	.	gene_id "GBIG_004891"; transcript_id "GBIG_004891.3"; exon_number "1";
Scaffold15	StringTie	exon	14764965	14765084	.	+	.	gene_id "GBIG_004891"; transcript_id "GBIG_004891.3"; exon_number "2";
Scaffold15	StringTie	exon	14766027	14766124	.	+	.	gene_id "GBIG_004891"; transcript_id "GBIG_004891.3"; exon_number "3";
Scaffold15	StringTie	exon	14777495	14781844	.	+	.	gene_id "GBIG_004891"; transcript_id "GBIG_004891.3"; exon_number "4";
Scaffold15	StringTie	transcript	14764420	14781844	.	+	.	gene_id "GBIG_004891"; transcript_id "GBIG_004891.4"; gene_name "GBI_03735"; oId "STRG.5236.4"; cmp_ref "GBI_03735-RA"; class_code "j"; tss_id "TSS7296";
Scaffold15	StringTie	exon	14764420	14764545	.	+	.	gene_id "GBIG_004891"; transcript_id "GBIG_004891.4"; exon_number "1";
Scaffold15	StringTie	exon	14766027	14766124	.	+	.	gene_id "GBIG_004891"; transcript_id "GBIG_004891.4"; exon_number "2";
Scaffold15	StringTie	exon	14777495	14781844	.	+	.	gene_id "GBIG_004891"; transcript_id "GBIG_004891.4"; exon_number "3";
Scaffold15	StringTie	transcript	14764420	14781844	.	+	.	gene_id "GBIG_004891"; transcript_id "GBIG_004891.5"; gene_name "GBI_03735"; oId "STRG.5236.3"; cmp_ref "GBI_03735-RA"; class_code "j"; tss_id "TSS7296";
Scaffold15	StringTie	exon	14764420	14764608	.	+	.	gene_id "GBIG_004891"; transcript_id "GBIG_004891.5"; exon_number "1";
Scaffold15	StringTie	exon	14766027	14766124	.	+	.	gene_id "GBIG_004891"; transcript_id "GBIG_004891.5"; exon_number "2";
Scaffold15	StringTie	exon	14777495	14781844	.	+	.	gene_id "GBIG_004891"; transcript_id "GBIG_004891.5"; exon_number "3";
Scaffold15	AGAT	transcript	14764420	14765109	.	+	.	gene_id "GBIG_004891"; transcript_id "GBI_03734-RA"; Parent "GBI_03734"; gene_name "GBI_03734";
Scaffold15	maker	exon	14764420	14764545	.	+	.	gene_id "GBIG_004891"; transcript_id "GBI_03734-RA"; Parent "GBI_03734-RA"; gene_name "GBI_03734";
Scaffold15	maker	exon	14764972	14765109	.	+	.	gene_id "GBIG_004891"; transcript_id "GBI_03734-RA"; Parent "GBI_03734-RA"; gene_name "GBI_03734";
Scaffold15	maker	CDS	14764432	14764545	.	+	0	gene_id "GBIG_004891"; transcript_id "GBI_03734-RA"; Parent "GBI_03734-RA"; gene_name "GBI_03734";
Scaffold15	maker	CDS	14764972	14765109	.	+	0	gene_id "GBIG_004891"; transcript_id "GBI_03734-RA"; Parent "GBI_03734-RA"; gene_name "GBI_03734";
Scaffold15	AGAT	five_prime_UTR	14764420	14764431	.	+	.	gene_id "GBIG_004891"; transcript_id "GBI_03734-RA"; Parent "GBI_03734-RA"; gene_name "GBI_03734";
Scaffold15	AGAT	transcript	14769867	14777904	.	+	.	gene_id "GBIG_004891"; transcript_id "GBI_03735-RA"; Parent "GBI_03735"; gene_name "GBI_03735";
Scaffold15	maker	exon	14769867	14770003	.	+	.	gene_id "GBIG_004891"; transcript_id "GBI_03735-RA"; Parent "GBI_03735-RA"; gene_name "GBI_03735";
Scaffold15	maker	exon	14777495	14777904	.	+	.	gene_id "GBIG_004891"; transcript_id "GBI_03735-RA"; Parent "GBI_03735-RA"; gene_name "GBI_03735";
Scaffold15	maker	CDS	14769867	14770003	.	+	0	gene_id "GBIG_004891"; transcript_id "GBI_03735-RA"; Parent "GBI_03735-RA"; gene_name "GBI_03735";
Scaffold15	maker	CDS	14777495	14777822	.	+	1	gene_id "GBIG_004891"; transcript_id "GBI_03735-RA"; Parent "GBI_03735-RA"; gene_name "GBI_03735";
Scaffold15	AGAT	three_prime_UTR	14777823	14777904	.	+	.	gene_id "GBIG_004891"; transcript_id "GBI_03735-RA"; Parent "GBI_03735-RA"; gene_name "GBI_03735";
Scaffold15	StringTie	gene	1050007	1093895	.	-	.	gene_id "GBIG_004917"; gene_name "GBI_M__0001G_004917"; combined_IDs "GBI_03536,GBI_03533"
Scaffold15	StringTie	transcript	1050007	1088368	.	-	.	gene_id "GBIG_004917"; transcript_id "GBIG_004917.1"; gene_name "GBI_03536"; oId "STRG.4798.1"; cmp_ref "GBI_03536-RA"; class_code "j"; tss_id "TSS7339";
Scaffold15	StringTie	exon	1050007	1051646	.	-	.	gene_id "GBIG_004917"; transcript_id "GBIG_004917.1"; exon_number "1";
Scaffold15	StringTie	exon	1086132	1086311	.	-	.	gene_id "GBIG_004917"; transcript_id "GBIG_004917.1"; exon_number "2";
Scaffold15	StringTie	exon	1087980	1088148	.	-	.	gene_id "GBIG_004917"; transcript_id "GBIG_004917.1"; exon_number "3";
Scaffold15	StringTie	exon	1088298	1088368	.	-	.	gene_id "GBIG_004917"; transcript_id "GBIG_004917.1"; exon_number "4";
Scaffold15	StringTie	transcript	1050007	1054393	.	-	.	gene_id "GBIG_004917"; transcript_id "GBIG_004917.2"; gene_name "GBI_03533"; oId "STRG.4798.3"; cmp_ref "GBI_03533-RA"; class_code "j"; tss_id "TSS7338";
Scaffold15	StringTie	exon	1050007	1051646	.	-	.	gene_id "GBIG_004917"; transcript_id "GBIG_004917.2"; exon_number "1";
Scaffold15	StringTie	exon	1052221	1052400	.	-	.	gene_id "GBIG_004917"; transcript_id "GBIG_004917.2"; exon_number "2";
Scaffold15	StringTie	exon	1053145	1053313	.	-	.	gene_id "GBIG_004917"; transcript_id "GBIG_004917.2"; exon_number "3";
Scaffold15	StringTie	exon	1053476	1053544	.	-	.	gene_id "GBIG_004917"; transcript_id "GBIG_004917.2"; exon_number "4";
Scaffold15	StringTie	exon	1054143	1054393	.	-	.	gene_id "GBIG_004917"; transcript_id "GBIG_004917.2"; exon_number "5";
Scaffold15	StringTie	transcript	1050007	1054393	.	-	.	gene_id "GBIG_004917"; transcript_id "GBIG_004917.3"; gene_name "GBI_03533"; oId "STRG.4798.2"; cmp_ref "GBI_03533-RA"; class_code "j"; tss_id "TSS7338";
Scaffold15	StringTie	exon	1050007	1051646	.	-	.	gene_id "GBIG_004917"; transcript_id "GBIG_004917.3"; exon_number "1";
Scaffold15	StringTie	exon	1052221	1052400	.	-	.	gene_id "GBIG_004917"; transcript_id "GBIG_004917.3"; exon_number "2";
Scaffold15	StringTie	exon	1053145	1053313	.	-	.	gene_id "GBIG_004917"; transcript_id "GBIG_004917.3"; exon_number "3";
Scaffold15	StringTie	exon	1053476	1053544	.	-	.	gene_id "GBIG_004917"; transcript_id "GBIG_004917.3"; exon_number "4";
Scaffold15	StringTie	exon	1054283	1054393	.	-	.	gene_id "GBIG_004917"; transcript_id "GBIG_004917.3"; exon_number "5";
Scaffold15	AGAT	transcript	1051425	1075801	.	-	.	gene_id "GBIG_004917"; transcript_id "GBI_03533-RA"; Parent "GBI_03533"; gene_name "GBI_03533";
Scaffold15	maker	exon	1051425	1051646	.	-	.	gene_id "GBIG_004917"; transcript_id "GBI_03533-RA"; Parent "GBI_03533-RA"; gene_name "GBI_03533";
Scaffold15	maker	exon	1052221	1052466	.	-	.	gene_id "GBIG_004917"; transcript_id "GBI_03533-RA"; Parent "GBI_03533-RA"; gene_name "GBI_03533";
Scaffold15	maker	exon	1053145	1053313	.	-	.	gene_id "GBIG_004917"; transcript_id "GBI_03533-RA"; Parent "GBI_03533-RA"; gene_name "GBI_03533";
Scaffold15	maker	exon	1054283	1054425	.	-	.	gene_id "GBIG_004917"; transcript_id "GBI_03533-RA"; Parent "GBI_03533-RA"; gene_name "GBI_03533";
Scaffold15	maker	exon	1068144	1068268	.	-	.	gene_id "GBIG_004917"; transcript_id "GBI_03533-RA"; Parent "GBI_03533-RA"; gene_name "GBI_03533";
Scaffold15	maker	exon	1068349	1068439	.	-	.	gene_id "GBIG_004917"; transcript_id "GBI_03533-RA"; Parent "GBI_03533-RA"; gene_name "GBI_03533";
Scaffold15	maker	exon	1075696	1075801	.	-	.	gene_id "GBIG_004917"; transcript_id "GBI_03533-RA"; Parent "GBI_03533-RA"; gene_name "GBI_03533";
Scaffold15	maker	CDS	1051489	1051646	.	-	2	gene_id "GBIG_004917"; transcript_id "GBI_03533-RA"; Parent "GBI_03533-RA"; gene_name "GBI_03533";
Scaffold15	maker	CDS	1052221	1052466	.	-	2	gene_id "GBIG_004917"; transcript_id "GBI_03533-RA"; Parent "GBI_03533-RA"; gene_name "GBI_03533";
Scaffold15	maker	CDS	1053145	1053313	.	-	0	gene_id "GBIG_004917"; transcript_id "GBI_03533-RA"; Parent "GBI_03533-RA"; gene_name "GBI_03533";
Scaffold15	maker	CDS	1054283	1054425	.	-	2	gene_id "GBIG_004917"; transcript_id "GBI_03533-RA"; Parent "GBI_03533-RA"; gene_name "GBI_03533";
Scaffold15	maker	CDS	1068144	1068268	.	-	1	gene_id "GBIG_004917"; transcript_id "GBI_03533-RA"; Parent "GBI_03533-RA"; gene_name "GBI_03533";
Scaffold15	maker	CDS	1068349	1068439	.	-	2	gene_id "GBIG_004917"; transcript_id "GBI_03533-RA"; Parent "GBI_03533-RA"; gene_name "GBI_03533";
Scaffold15	maker	CDS	1075696	1075801	.	-	0	gene_id "GBIG_004917"; transcript_id "GBI_03533-RA"; Parent "GBI_03533-RA"; gene_name "GBI_03533";
Scaffold15	AGAT	three_prime_UTR	1051425	1051488	.	-	.	gene_id "GBIG_004917"; transcript_id "GBI_03533-RA"; Parent "GBI_03533-RA"; gene_name "GBI_03533";
Scaffold15	StringTie	transcript	1068144	1075786	.	-	.	gene_id "GBIG_004917"; transcript_id "GBIG_004917.5"; gene_name "GBI_03533"; oId "STRG.4799.1"; cmp_ref "GBI_03533-RA"; class_code "j"; tss_id "TSS7340";
Scaffold15	StringTie	exon	1068144	1068268	.	-	.	gene_id "GBIG_004917"; transcript_id "GBIG_004917.5"; exon_number "1";
Scaffold15	StringTie	exon	1068349	1068439	.	-	.	gene_id "GBIG_004917"; transcript_id "GBIG_004917.5"; exon_number "2";
Scaffold15	StringTie	exon	1071113	1071219	.	-	.	gene_id "GBIG_004917"; transcript_id "GBIG_004917.5"; exon_number "3";
Scaffold15	StringTie	exon	1071296	1071482	.	-	.	gene_id "GBIG_004917"; transcript_id "GBIG_004917.5"; exon_number "4";
Scaffold15	StringTie	exon	1075696	1075786	.	-	.	gene_id "GBIG_004917"; transcript_id "GBIG_004917.5"; exon_number "5";
Scaffold15	StringTie	transcript	1084482	1088368	.	-	.	gene_id "GBIG_004917"; transcript_id "GBIG_004917.6"; gene_name "GBI_03536"; oId "STRG.4798.4"; cmp_ref "GBI_03536-RA"; class_code "j"; tss_id "TSS7339";
Scaffold15	StringTie	exon	1084482	1084664	.	-	.	gene_id "GBIG_004917"; transcript_id "GBIG_004917.6"; exon_number "1";
Scaffold15	StringTie	exon	1086132	1086311	.	-	.	gene_id "GBIG_004917"; transcript_id "GBIG_004917.6"; exon_number "2";
Scaffold15	StringTie	exon	1087980	1088148	.	-	.	gene_id "GBIG_004917"; transcript_id "GBIG_004917.6"; exon_number "3";
Scaffold15	StringTie	exon	1088298	1088368	.	-	.	gene_id "GBIG_004917"; transcript_id "GBIG_004917.6"; exon_number "4";
Scaffold15	AGAT	transcript	1084618	1093885	.	-	.	gene_id "GBIG_004917"; transcript_id "GBI_03536-RA"; Parent "GBI_03536"; gene_name "GBI_03536";
Scaffold15	maker	exon	1084618	1084664	.	-	.	gene_id "GBIG_004917"; transcript_id "GBI_03536-RA"; Parent "GBI_03536-RA"; gene_name "GBI_03536";
Scaffold15	maker	exon	1086132	1086311	.	-	.	gene_id "GBIG_004917"; transcript_id "GBI_03536-RA"; Parent "GBI_03536-RA"; gene_name "GBI_03536";
Scaffold15	maker	exon	1088298	1088366	.	-	.	gene_id "GBIG_004917"; transcript_id "GBI_03536-RA"; Parent "GBI_03536-RA"; gene_name "GBI_03536";
Scaffold15	maker	exon	1091789	1091919	.	-	.	gene_id "GBIG_004917"; transcript_id "GBI_03536-RA"; Parent "GBI_03536-RA"; gene_name "GBI_03536";
Scaffold15	maker	exon	1093824	1093885	.	-	.	gene_id "GBIG_004917"; transcript_id "GBI_03536-RA"; Parent "GBI_03536-RA"; gene_name "GBI_03536";
Scaffold15	maker	CDS	1084618	1084664	.	-	2	gene_id "GBIG_004917"; transcript_id "GBI_03536-RA"; Parent "GBI_03536-RA"; gene_name "GBI_03536";
Scaffold15	maker	CDS	1086132	1086311	.	-	2	gene_id "GBIG_004917"; transcript_id "GBI_03536-RA"; Parent "GBI_03536-RA"; gene_name "GBI_03536";
Scaffold15	maker	CDS	1088298	1088366	.	-	2	gene_id "GBIG_004917"; transcript_id "GBI_03536-RA"; Parent "GBI_03536-RA"; gene_name "GBI_03536";
Scaffold15	maker	CDS	1091789	1091919	.	-	1	gene_id "GBIG_004917"; transcript_id "GBI_03536-RA"; Parent "GBI_03536-RA"; gene_name "GBI_03536";
Scaffold15	maker	CDS	1093824	1093885	.	-	0	gene_id "GBIG_004917"; transcript_id "GBI_03536-RA"; Parent "GBI_03536-RA"; gene_name "GBI_03536";
Scaffold15	StringTie	transcript	1089743	1093895	.	-	.	gene_id "GBIG_004917"; transcript_id "GBIG_004917.8"; gene_name "GBI_03536"; oId "STRG.4801.1"; cmp_ref "GBI_03536-RA"; class_code "j"; tss_id "TSS7341";
Scaffold15	StringTie	exon	1089743	1089789	.	-	.	gene_id "GBIG_004917"; transcript_id "GBIG_004917.8"; exon_number "1";
Scaffold15	StringTie	exon	1091507	1091576	.	-	.	gene_id "GBIG_004917"; transcript_id "GBIG_004917.8"; exon_number "2";
Scaffold15	StringTie	exon	1091793	1091919	.	-	.	gene_id "GBIG_004917"; transcript_id "GBIG_004917.8"; exon_number "3";
Scaffold15	StringTie	exon	1093824	1093895	.	-	.	gene_id "GBIG_004917"; transcript_id "GBIG_004917.8"; exon_number "4";
Scaffold15	StringTie	gene	1737730	2096610	.	-	.	gene_id "GBIG_004925"; gene_name "GBI_M__0001G_004925"; combined_IDs "GBI_03551,GBI_03549,GBI_03548"
Scaffold15	StringTie	transcript	1737730	2096610	.	-	.	gene_id "GBIG_004925"; transcript_id "GBIG_004925.1"; gene_name "GBI_03548"; oId "STRG.4944.2"; cmp_ref "GBI_03548-RA"; class_code "j"; tss_id "TSS7349";
Scaffold15	StringTie	exon	1737730	1740717	.	-	.	gene_id "GBIG_004925"; transcript_id "GBIG_004925.1"; exon_number "1";
Scaffold15	StringTie	exon	1746722	1746907	.	-	.	gene_id "GBIG_004925"; transcript_id "GBIG_004925.1"; exon_number "2";
Scaffold15	StringTie	exon	1748387	1748568	.	-	.	gene_id "GBIG_004925"; transcript_id "GBIG_004925.1"; exon_number "3";
Scaffold15	StringTie	exon	1830675	1830751	.	-	.	gene_id "GBIG_004925"; transcript_id "GBIG_004925.1"; exon_number "4";
Scaffold15	StringTie	exon	1865134	1865190	.	-	.	gene_id "GBIG_004925"; transcript_id "GBIG_004925.1"; exon_number "5";
Scaffold15	StringTie	exon	2045247	2045372	.	-	.	gene_id "GBIG_004925"; transcript_id "GBIG_004925.1"; exon_number "6";
Scaffold15	StringTie	exon	2096273	2096610	.	-	.	gene_id "GBIG_004925"; transcript_id "GBIG_004925.1"; exon_number "7";
Scaffold15	StringTie	transcript	1737730	2096610	.	-	.	gene_id "GBIG_004925"; transcript_id "GBIG_004925.2"; gene_name "GBI_03548"; oId "STRG.4944.1"; cmp_ref "GBI_03548-RA"; class_code "j"; tss_id "TSS7349";
Scaffold15	StringTie	exon	1737730	1740717	.	-	.	gene_id "GBIG_004925"; transcript_id "GBIG_004925.2"; exon_number "1";
Scaffold15	StringTie	exon	1746722	1746911	.	-	.	gene_id "GBIG_004925"; transcript_id "GBIG_004925.2"; exon_number "2";
Scaffold15	StringTie	exon	1748387	1748568	.	-	.	gene_id "GBIG_004925"; transcript_id "GBIG_004925.2"; exon_number "3";
Scaffold15	StringTie	exon	1830675	1830751	.	-	.	gene_id "GBIG_004925"; transcript_id "GBIG_004925.2"; exon_number "4";
Scaffold15	StringTie	exon	1865134	1865190	.	-	.	gene_id "GBIG_004925"; transcript_id "GBIG_004925.2"; exon_number "5";
Scaffold15	StringTie	exon	2045247	2045372	.	-	.	gene_id "GBIG_004925"; transcript_id "GBIG_004925.2"; exon_number "6";
Scaffold15	StringTie	exon	2096273	2096610	.	-	.	gene_id "GBIG_004925"; transcript_id "GBIG_004925.2"; exon_number "7";
Scaffold15	AGAT	transcript	1738130	1755911	.	-	.	gene_id "GBIG_004925"; transcript_id "GBI_03548-RA"; Parent "GBI_03548"; gene_name "GBI_03548";
Scaffold15	maker	exon	1738130	1740717	.	-	.	gene_id "GBIG_004925"; transcript_id "GBI_03548-RA"; Parent "GBI_03548-RA"; gene_name "GBI_03548";
Scaffold15	maker	exon	1746851	1746911	.	-	.	gene_id "GBIG_004925"; transcript_id "GBI_03548-RA"; Parent "GBI_03548-RA"; gene_name "GBI_03548";
Scaffold15	maker	exon	1748387	1748568	.	-	.	gene_id "GBIG_004925"; transcript_id "GBI_03548-RA"; Parent "GBI_03548-RA"; gene_name "GBI_03548";
Scaffold15	maker	exon	1755882	1755911	.	-	.	gene_id "GBIG_004925"; transcript_id "GBI_03548-RA"; Parent "GBI_03548-RA"; gene_name "GBI_03548";
Scaffold15	maker	CDS	1740628	1740717	.	-	0	gene_id "GBIG_004925"; transcript_id "GBI_03548-RA"; Parent "GBI_03548-RA"; gene_name "GBI_03548";
Scaffold15	maker	CDS	1746851	1746911	.	-	1	gene_id "GBIG_004925"; transcript_id "GBI_03548-RA"; Parent "GBI_03548-RA"; gene_name "GBI_03548";
Scaffold15	maker	CDS	1748387	1748568	.	-	0	gene_id "GBIG_004925"; transcript_id "GBI_03548-RA"; Parent "GBI_03548-RA"; gene_name "GBI_03548";
Scaffold15	maker	CDS	1755882	1755911	.	-	0	gene_id "GBIG_004925"; transcript_id "GBI_03548-RA"; Parent "GBI_03548-RA"; gene_name "GBI_03548";
Scaffold15	AGAT	three_prime_UTR	1738130	1740627	.	-	.	gene_id "GBIG_004925"; transcript_id "GBI_03548-RA"; Parent "GBI_03548-RA"; gene_name "GBI_03548";
Scaffold15	AGAT	transcript	1862373	1884473	.	-	.	gene_id "GBIG_004925"; transcript_id "GBI_03549-RA"; Parent "GBI_03549"; gene_name "GBI_03549";
Scaffold15	maker	exon	1862373	1862485	.	-	.	gene_id "GBIG_004925"; transcript_id "GBI_03549-RA"; Parent "GBI_03549-RA"; gene_name "GBI_03549";
Scaffold15	maker	exon	1865134	1865190	.	-	.	gene_id "GBIG_004925"; transcript_id "GBI_03549-RA"; Parent "GBI_03549-RA"; gene_name "GBI_03549";
Scaffold15	maker	exon	1866185	1866201	.	-	.	gene_id "GBIG_004925"; transcript_id "GBI_03549-RA"; Parent "GBI_03549-RA"; gene_name "GBI_03549";
Scaffold15	maker	exon	1871417	1871712	.	-	.	gene_id "GBIG_004925"; transcript_id "GBI_03549-RA"; Parent "GBI_03549-RA"; gene_name "GBI_03549";
Scaffold15	maker	exon	1876480	1876660	.	-	.	gene_id "GBIG_004925"; transcript_id "GBI_03549-RA"; Parent "GBI_03549-RA"; gene_name "GBI_03549";
Scaffold15	maker	exon	1884163	1884473	.	-	.	gene_id "GBIG_004925"; transcript_id "GBI_03549-RA"; Parent "GBI_03549-RA"; gene_name "GBI_03549";
Scaffold15	maker	CDS	1862373	1862485	.	-	2	gene_id "GBIG_004925"; transcript_id "GBI_03549-RA"; Parent "GBI_03549-RA"; gene_name "GBI_03549";
Scaffold15	maker	CDS	1865134	1865190	.	-	2	gene_id "GBIG_004925"; transcript_id "GBI_03549-RA"; Parent "GBI_03549-RA"; gene_name "GBI_03549";
Scaffold15	maker	CDS	1866185	1866201	.	-	1	gene_id "GBIG_004925"; transcript_id "GBI_03549-RA"; Parent "GBI_03549-RA"; gene_name "GBI_03549";
Scaffold15	maker	CDS	1871417	1871712	.	-	0	gene_id "GBIG_004925"; transcript_id "GBI_03549-RA"; Parent "GBI_03549-RA"; gene_name "GBI_03549";
Scaffold15	maker	CDS	1876480	1876660	.	-	1	gene_id "GBIG_004925"; transcript_id "GBI_03549-RA"; Parent "GBI_03549-RA"; gene_name "GBI_03549";
Scaffold15	maker	CDS	1884163	1884473	.	-	0	gene_id "GBIG_004925"; transcript_id "GBI_03549-RA"; Parent "GBI_03549-RA"; gene_name "GBI_03549";
Scaffold15	AGAT	transcript	2040525	2048417	.	-	.	gene_id "GBIG_004925"; transcript_id "GBI_03551-RA"; Parent "GBI_03551"; gene_name "GBI_03551";
Scaffold15	maker	exon	2040525	2040553	.	-	.	gene_id "GBIG_004925"; transcript_id "GBI_03551-RA"; Parent "GBI_03551-RA"; gene_name "GBI_03551";
Scaffold15	maker	exon	2045247	2045372	.	-	.	gene_id "GBIG_004925"; transcript_id "GBI_03551-RA"; Parent "GBI_03551-RA"; gene_name "GBI_03551";
Scaffold15	maker	exon	2048333	2048417	.	-	.	gene_id "GBIG_004925"; transcript_id "GBI_03551-RA"; Parent "GBI_03551-RA"; gene_name "GBI_03551";
Scaffold15	maker	CDS	2040525	2040553	.	-	2	gene_id "GBIG_004925"; transcript_id "GBI_03551-RA"; Parent "GBI_03551-RA"; gene_name "GBI_03551";
Scaffold15	maker	CDS	2045247	2045372	.	-	2	gene_id "GBIG_004925"; transcript_id "GBI_03551-RA"; Parent "GBI_03551-RA"; gene_name "GBI_03551";
Scaffold15	maker	CDS	2048333	2048417	.	-	0	gene_id "GBIG_004925"; transcript_id "GBI_03551-RA"; Parent "GBI_03551-RA"; gene_name "GBI_03551";
Scaffold15	StringTie	gene	2112730	2232624	.	-	.	gene_id "GBIG_004926"; gene_name "GBI_M__0001G_004926"; combined_IDs "GBI_03554,GBI_03553"
Scaffold15	StringTie	transcript	2112730	2136848	.	-	.	gene_id "GBIG_004926"; transcript_id "GBIG_004926.1"; gene_name "GBI_03553"; oId "STRG.4946.3"; cmp_ref "GBI_03553-RD"; class_code "n"; tss_id "TSS7350";
Scaffold15	StringTie	exon	2112730	2114969	.	-	.	gene_id "GBIG_004926"; transcript_id "GBIG_004926.1"; exon_number "1";
Scaffold15	StringTie	exon	2115963	2116037	.	-	.	gene_id "GBIG_004926"; transcript_id "GBIG_004926.1"; exon_number "2";
Scaffold15	StringTie	exon	2116115	2116272	.	-	.	gene_id "GBIG_004926"; transcript_id "GBIG_004926.1"; exon_number "3";
Scaffold15	StringTie	exon	2120376	2120540	.	-	.	gene_id "GBIG_004926"; transcript_id "GBIG_004926.1"; exon_number "4";
Scaffold15	StringTie	exon	2122067	2122251	.	-	.	gene_id "GBIG_004926"; transcript_id "GBIG_004926.1"; exon_number "5";
Scaffold15	StringTie	exon	2123800	2123902	.	-	.	gene_id "GBIG_004926"; transcript_id "GBIG_004926.1"; exon_number "6";
Scaffold15	StringTie	exon	2123980	2124093	.	-	.	gene_id "GBIG_004926"; transcript_id "GBIG_004926.1"; exon_number "7";
Scaffold15	StringTie	exon	2124680	2124870	.	-	.	gene_id "GBIG_004926"; transcript_id "GBIG_004926.1"; exon_number "8";
Scaffold15	StringTie	exon	2127962	2128127	.	-	.	gene_id "GBIG_004926"; transcript_id "GBIG_004926.1"; exon_number "9";
Scaffold15	StringTie	exon	2130466	2130764	.	-	.	gene_id "GBIG_004926"; transcript_id "GBIG_004926.1"; exon_number "10";
Scaffold15	StringTie	exon	2136613	2136848	.	-	.	gene_id "GBIG_004926"; transcript_id "GBIG_004926.1"; exon_number "11";
Scaffold15	StringTie	transcript	2112730	2136848	.	-	.	gene_id "GBIG_004926"; transcript_id "GBIG_004926.2"; gene_name "GBI_03553"; oId "STRG.4946.1"; cmp_ref "GBI_03553-RD"; class_code "j"; tss_id "TSS7350";
Scaffold15	StringTie	exon	2112730	2114969	.	-	.	gene_id "GBIG_004926"; transcript_id "GBIG_004926.2"; exon_number "1";
Scaffold15	StringTie	exon	2115963	2116037	.	-	.	gene_id "GBIG_004926"; transcript_id "GBIG_004926.2"; exon_number "2";
Scaffold15	StringTie	exon	2116115	2116272	.	-	.	gene_id "GBIG_004926"; transcript_id "GBIG_004926.2"; exon_number "3";
Scaffold15	StringTie	exon	2120376	2120540	.	-	.	gene_id "GBIG_004926"; transcript_id "GBIG_004926.2"; exon_number "4";
Scaffold15	StringTie	exon	2122067	2122251	.	-	.	gene_id "GBIG_004926"; transcript_id "GBIG_004926.2"; exon_number "5";
Scaffold15	StringTie	exon	2123800	2123902	.	-	.	gene_id "GBIG_004926"; transcript_id "GBIG_004926.2"; exon_number "6";
Scaffold15	StringTie	exon	2123980	2124093	.	-	.	gene_id "GBIG_004926"; transcript_id "GBIG_004926.2"; exon_number "7";
Scaffold15	StringTie	exon	2124680	2124870	.	-	.	gene_id "GBIG_004926"; transcript_id "GBIG_004926.2"; exon_number "8";
Scaffold15	StringTie	exon	2127962	2128127	.	-	.	gene_id "GBIG_004926"; transcript_id "GBIG_004926.2"; exon_number "9";
Scaffold15	StringTie	exon	2130466	2130567	.	-	.	gene_id "GBIG_004926"; transcript_id "GBIG_004926.2"; exon_number "10";
Scaffold15	StringTie	exon	2130660	2130764	.	-	.	gene_id "GBIG_004926"; transcript_id "GBIG_004926.2"; exon_number "11";
Scaffold15	StringTie	exon	2136613	2136848	.	-	.	gene_id "GBIG_004926"; transcript_id "GBIG_004926.2"; exon_number "12";
Scaffold15	StringTie	transcript	2112730	2232578	.	-	.	gene_id "GBIG_004926"; transcript_id "GBIG_004926.3"; gene_name "GBI_03553"; oId "STRG.4946.2"; cmp_ref "GBI_03553-RC"; class_code "n"; tss_id "TSS7351";
Scaffold15	StringTie	exon	2112730	2114969	.	-	.	gene_id "GBIG_004926"; transcript_id "GBIG_004926.3"; exon_number "1";
Scaffold15	StringTie	exon	2115963	2116037	.	-	.	gene_id "GBIG_004926"; transcript_id "GBIG_004926.3"; exon_number "2";
Scaffold15	StringTie	exon	2116115	2116272	.	-	.	gene_id "GBIG_004926"; transcript_id "GBIG_004926.3"; exon_number "3";
Scaffold15	StringTie	exon	2142468	2142632	.	-	.	gene_id "GBIG_004926"; transcript_id "GBIG_004926.3"; exon_number "4";
Scaffold15	StringTie	exon	2143188	2143372	.	-	.	gene_id "GBIG_004926"; transcript_id "GBIG_004926.3"; exon_number "5";
Scaffold15	StringTie	exon	2143628	2143730	.	-	.	gene_id "GBIG_004926"; transcript_id "GBIG_004926.3"; exon_number "6";
Scaffold15	StringTie	exon	2143808	2143921	.	-	.	gene_id "GBIG_004926"; transcript_id "GBIG_004926.3"; exon_number "7";
Scaffold15	StringTie	exon	2144508	2144698	.	-	.	gene_id "GBIG_004926"; transcript_id "GBIG_004926.3"; exon_number "8";
Scaffold15	StringTie	exon	2151360	2151525	.	-	.	gene_id "GBIG_004926"; transcript_id "GBIG_004926.3"; exon_number "9";
Scaffold15	StringTie	exon	2164518	2164619	.	-	.	gene_id "GBIG_004926"; transcript_id "GBIG_004926.3"; exon_number "10";
Scaffold15	StringTie	exon	2164712	2164816	.	-	.	gene_id "GBIG_004926"; transcript_id "GBIG_004926.3"; exon_number "11";
Scaffold15	StringTie	exon	2170045	2174030	.	-	.	gene_id "GBIG_004926"; transcript_id "GBIG_004926.3"; exon_number "12";
Scaffold15	StringTie	exon	2176401	2176521	.	-	.	gene_id "GBIG_004926"; transcript_id "GBIG_004926.3"; exon_number "13";
Scaffold15	StringTie	exon	2176878	2177102	.	-	.	gene_id "GBIG_004926"; transcript_id "GBIG_004926.3"; exon_number "14";
Scaffold15	StringTie	exon	2178173	2178283	.	-	.	gene_id "GBIG_004926"; transcript_id "GBIG_004926.3"; exon_number "15";
Scaffold15	StringTie	exon	2178368	2178537	.	-	.	gene_id "GBIG_004926"; transcript_id "GBIG_004926.3"; exon_number "16";
Scaffold15	StringTie	exon	2179386	2179602	.	-	.	gene_id "GBIG_004926"; transcript_id "GBIG_004926.3"; exon_number "17";
Scaffold15	StringTie	exon	2179689	2179803	.	-	.	gene_id "GBIG_004926"; transcript_id "GBIG_004926.3"; exon_number "18";
Scaffold15	StringTie	exon	2180416	2180543	.	-	.	gene_id "GBIG_004926"; transcript_id "GBIG_004926.3"; exon_number "19";
Scaffold15	StringTie	exon	2182929	2182999	.	-	.	gene_id "GBIG_004926"; transcript_id "GBIG_004926.3"; exon_number "20";
Scaffold15	StringTie	exon	2184937	2184993	.	-	.	gene_id "GBIG_004926"; transcript_id "GBIG_004926.3"; exon_number "21";
Scaffold15	StringTie	exon	2185794	2185967	.	-	.	gene_id "GBIG_004926"; transcript_id "GBIG_004926.3"; exon_number "22";
Scaffold15	StringTie	exon	2186274	2186510	.	-	.	gene_id "GBIG_004926"; transcript_id "GBIG_004926.3"; exon_number "23";
Scaffold15	StringTie	exon	2186767	2187003	.	-	.	gene_id "GBIG_004926"; transcript_id "GBIG_004926.3"; exon_number "24";
Scaffold15	StringTie	exon	2187110	2187214	.	-	.	gene_id "GBIG_004926"; transcript_id "GBIG_004926.3"; exon_number "25";
Scaffold15	StringTie	exon	2194957	2195098	.	-	.	gene_id "GBIG_004926"; transcript_id "GBIG_004926.3"; exon_number "26";
Scaffold15	StringTie	exon	2197599	2197740	.	-	.	gene_id "GBIG_004926"; transcript_id "GBIG_004926.3"; exon_number "27";
Scaffold15	StringTie	exon	2197830	2198002	.	-	.	gene_id "GBIG_004926"; transcript_id "GBIG_004926.3"; exon_number "28";
Scaffold15	StringTie	exon	2198369	2198508	.	-	.	gene_id "GBIG_004926"; transcript_id "GBIG_004926.3"; exon_number "29";
Scaffold15	StringTie	exon	2201844	2201993	.	-	.	gene_id "GBIG_004926"; transcript_id "GBIG_004926.3"; exon_number "30";
Scaffold15	StringTie	exon	2202085	2202446	.	-	.	gene_id "GBIG_004926"; transcript_id "GBIG_004926.3"; exon_number "31";
Scaffold15	StringTie	exon	2232502	2232578	.	-	.	gene_id "GBIG_004926"; transcript_id "GBIG_004926.3"; exon_number "32";
Scaffold15	AGAT	transcript	2114266	2202426	.	-	.	gene_id "GBIG_004926"; transcript_id "GBI_03553-RA"; Parent "GBI_03553"; gene_name "GBI_03553";
Scaffold15	maker	exon	2114266	2114969	.	-	.	gene_id "GBIG_004926"; transcript_id "GBI_03553-RA"; Parent "GBI_03553-RA"; gene_name "GBI_03553";
Scaffold15	maker	exon	2115963	2116037	.	-	.	gene_id "GBIG_004926"; transcript_id "GBI_03553-RA"; Parent "GBI_03553-RA"; gene_name "GBI_03553";
Scaffold15	maker	exon	2116115	2116272	.	-	.	gene_id "GBIG_004926"; transcript_id "GBI_03553-RA"; Parent "GBI_03553-RA"; gene_name "GBI_03553";
Scaffold15	maker	exon	2120409	2120540	.	-	.	gene_id "GBIG_004926"; transcript_id "GBI_03553-RA"; Parent "GBI_03553-RA"; gene_name "GBI_03553";
Scaffold15	maker	exon	2122067	2122251	.	-	.	gene_id "GBIG_004926"; transcript_id "GBI_03553-RA"; Parent "GBI_03553-RA"; gene_name "GBI_03553";
Scaffold15	maker	exon	2123800	2123902	.	-	.	gene_id "GBIG_004926"; transcript_id "GBI_03553-RA"; Parent "GBI_03553-RA"; gene_name "GBI_03553";
Scaffold15	maker	exon	2123980	2124093	.	-	.	gene_id "GBIG_004926"; transcript_id "GBI_03553-RA"; Parent "GBI_03553-RA"; gene_name "GBI_03553";
Scaffold15	maker	exon	2124680	2124870	.	-	.	gene_id "GBIG_004926"; transcript_id "GBI_03553-RA"; Parent "GBI_03553-RA"; gene_name "GBI_03553";
Scaffold15	maker	exon	2127962	2128127	.	-	.	gene_id "GBIG_004926"; transcript_id "GBI_03553-RA"; Parent "GBI_03553-RA"; gene_name "GBI_03553";
Scaffold15	maker	exon	2130466	2130567	.	-	.	gene_id "GBIG_004926"; transcript_id "GBI_03553-RA"; Parent "GBI_03553-RA"; gene_name "GBI_03553";
Scaffold15	maker	exon	2130660	2130764	.	-	.	gene_id "GBIG_004926"; transcript_id "GBI_03553-RA"; Parent "GBI_03553-RA"; gene_name "GBI_03553";
Scaffold15	maker	exon	2139266	2139323	.	-	.	gene_id "GBIG_004926"; transcript_id "GBI_03553-RA"; Parent "GBI_03553-RA"; gene_name "GBI_03553";
Scaffold15	maker	exon	2140345	2140419	.	-	.	gene_id "GBIG_004926"; transcript_id "GBI_03553-RA"; Parent "GBI_03553-RA"; gene_name "GBI_03553";
Scaffold15	maker	exon	2140497	2140654	.	-	.	gene_id "GBIG_004926"; transcript_id "GBI_03553-RA"; Parent "GBI_03553-RA"; gene_name "GBI_03553";
Scaffold15	maker	exon	2142501	2142632	.	-	.	gene_id "GBIG_004926"; transcript_id "GBI_03553-RA"; Parent "GBI_03553-RA"; gene_name "GBI_03553";
Scaffold15	maker	exon	2143188	2143372	.	-	.	gene_id "GBIG_004926"; transcript_id "GBI_03553-RA"; Parent "GBI_03553-RA"; gene_name "GBI_03553";
Scaffold15	maker	exon	2143628	2143730	.	-	.	gene_id "GBIG_004926"; transcript_id "GBI_03553-RA"; Parent "GBI_03553-RA"; gene_name "GBI_03553";
Scaffold15	maker	exon	2143808	2143921	.	-	.	gene_id "GBIG_004926"; transcript_id "GBI_03553-RA"; Parent "GBI_03553-RA"; gene_name "GBI_03553";
Scaffold15	maker	exon	2144508	2144698	.	-	.	gene_id "GBIG_004926"; transcript_id "GBI_03553-RA"; Parent "GBI_03553-RA"; gene_name "GBI_03553";
Scaffold15	maker	exon	2151360	2151525	.	-	.	gene_id "GBIG_004926"; transcript_id "GBI_03553-RA"; Parent "GBI_03553-RA"; gene_name "GBI_03553";
Scaffold15	maker	exon	2164518	2164619	.	-	.	gene_id "GBIG_004926"; transcript_id "GBI_03553-RA"; Parent "GBI_03553-RA"; gene_name "GBI_03553";
Scaffold15	maker	exon	2164712	2164816	.	-	.	gene_id "GBIG_004926"; transcript_id "GBI_03553-RA"; Parent "GBI_03553-RA"; gene_name "GBI_03553";
Scaffold15	maker	exon	2170606	2170724	.	-	.	gene_id "GBIG_004926"; transcript_id "GBI_03553-RA"; Parent "GBI_03553-RA"; gene_name "GBI_03553";
Scaffold15	maker	exon	2172248	2172362	.	-	.	gene_id "GBIG_004926"; transcript_id "GBI_03553-RA"; Parent "GBI_03553-RA"; gene_name "GBI_03553";
Scaffold15	maker	exon	2173870	2174030	.	-	.	gene_id "GBIG_004926"; transcript_id "GBI_03553-RA"; Parent "GBI_03553-RA"; gene_name "GBI_03553";
Scaffold15	maker	exon	2176401	2176521	.	-	.	gene_id "GBIG_004926"; transcript_id "GBI_03553-RA"; Parent "GBI_03553-RA"; gene_name "GBI_03553";
Scaffold15	maker	exon	2176878	2177102	.	-	.	gene_id "GBIG_004926"; transcript_id "GBI_03553-RA"; Parent "GBI_03553-RA"; gene_name "GBI_03553";
Scaffold15	maker	exon	2178173	2178283	.	-	.	gene_id "GBIG_004926"; transcript_id "GBI_03553-RA"; Parent "GBI_03553-RA"; gene_name "GBI_03553";
Scaffold15	maker	exon	2178368	2178537	.	-	.	gene_id "GBIG_004926"; transcript_id "GBI_03553-RA"; Parent "GBI_03553-RA"; gene_name "GBI_03553";
Scaffold15	maker	exon	2179386	2179602	.	-	.	gene_id "GBIG_004926"; transcript_id "GBI_03553-RA"; Parent "GBI_03553-RA"; gene_name "GBI_03553";
Scaffold15	maker	exon	2179689	2179803	.	-	.	gene_id "GBIG_004926"; transcript_id "GBI_03553-RA"; Parent "GBI_03553-RA"; gene_name "GBI_03553";
Scaffold15	maker	exon	2180416	2180543	.	-	.	gene_id "GBIG_004926"; transcript_id "GBI_03553-RA"; Parent "GBI_03553-RA"; gene_name "GBI_03553";
Scaffold15	maker	exon	2182929	2182999	.	-	.	gene_id "GBIG_004926"; transcript_id "GBI_03553-RA"; Parent "GBI_03553-RA"; gene_name "GBI_03553";
Scaffold15	maker	exon	2184937	2184993	.	-	.	gene_id "GBIG_004926"; transcript_id "GBI_03553-RA"; Parent "GBI_03553-RA"; gene_name "GBI_03553";
Scaffold15	maker	exon	2185794	2185967	.	-	.	gene_id "GBIG_004926"; transcript_id "GBI_03553-RA"; Parent "GBI_03553-RA"; gene_name "GBI_03553";
Scaffold15	maker	exon	2186274	2186510	.	-	.	gene_id "GBIG_004926"; transcript_id "GBI_03553-RA"; Parent "GBI_03553-RA"; gene_name "GBI_03553";
Scaffold15	maker	exon	2186767	2187003	.	-	.	gene_id "GBIG_004926"; transcript_id "GBI_03553-RA"; Parent "GBI_03553-RA"; gene_name "GBI_03553";
Scaffold15	maker	exon	2187110	2187214	.	-	.	gene_id "GBIG_004926"; transcript_id "GBI_03553-RA"; Parent "GBI_03553-RA"; gene_name "GBI_03553";
Scaffold15	maker	exon	2194957	2195098	.	-	.	gene_id "GBIG_004926"; transcript_id "GBI_03553-RA"; Parent "GBI_03553-RA"; gene_name "GBI_03553";
Scaffold15	maker	exon	2197599	2197740	.	-	.	gene_id "GBIG_004926"; transcript_id "GBI_03553-RA"; Parent "GBI_03553-RA"; gene_name "GBI_03553";
Scaffold15	maker	exon	2197830	2198002	.	-	.	gene_id "GBIG_004926"; transcript_id "GBI_03553-RA"; Parent "GBI_03553-RA"; gene_name "GBI_03553";
Scaffold15	maker	exon	2198369	2198508	.	-	.	gene_id "GBIG_004926"; transcript_id "GBI_03553-RA"; Parent "GBI_03553-RA"; gene_name "GBI_03553";
Scaffold15	maker	exon	2201844	2201993	.	-	.	gene_id "GBIG_004926"; transcript_id "GBI_03553-RA"; Parent "GBI_03553-RA"; gene_name "GBI_03553";
Scaffold15	maker	exon	2202270	2202426	.	-	.	gene_id "GBIG_004926"; transcript_id "GBI_03553-RA"; Parent "GBI_03553-RA"; gene_name "GBI_03553";
Scaffold15	maker	CDS	2114900	2114969	.	-	1	gene_id "GBIG_004926"; transcript_id "GBI_03553-RA"; Parent "GBI_03553-RA"; gene_name "GBI_03553";
Scaffold15	maker	CDS	2115963	2116037	.	-	1	gene_id "GBIG_004926"; transcript_id "GBI_03553-RA"; Parent "GBI_03553-RA"; gene_name "GBI_03553";
Scaffold15	maker	CDS	2116115	2116272	.	-	0	gene_id "GBIG_004926"; transcript_id "GBI_03553-RA"; Parent "GBI_03553-RA"; gene_name "GBI_03553";
Scaffold15	maker	CDS	2120409	2120540	.	-	0	gene_id "GBIG_004926"; transcript_id "GBI_03553-RA"; Parent "GBI_03553-RA"; gene_name "GBI_03553";
Scaffold15	maker	CDS	2122067	2122251	.	-	2	gene_id "GBIG_004926"; transcript_id "GBI_03553-RA"; Parent "GBI_03553-RA"; gene_name "GBI_03553";
Scaffold15	maker	CDS	2123800	2123902	.	-	0	gene_id "GBIG_004926"; transcript_id "GBI_03553-RA"; Parent "GBI_03553-RA"; gene_name "GBI_03553";
Scaffold15	maker	CDS	2123980	2124093	.	-	0	gene_id "GBIG_004926"; transcript_id "GBI_03553-RA"; Parent "GBI_03553-RA"; gene_name "GBI_03553";
Scaffold15	maker	CDS	2124680	2124870	.	-	2	gene_id "GBIG_004926"; transcript_id "GBI_03553-RA"; Parent "GBI_03553-RA"; gene_name "GBI_03553";
Scaffold15	maker	CDS	2127962	2128127	.	-	0	gene_id "GBIG_004926"; transcript_id "GBI_03553-RA"; Parent "GBI_03553-RA"; gene_name "GBI_03553";
Scaffold15	maker	CDS	2130466	2130567	.	-	0	gene_id "GBIG_004926"; transcript_id "GBI_03553-RA"; Parent "GBI_03553-RA"; gene_name "GBI_03553";
Scaffold15	maker	CDS	2130660	2130764	.	-	0	gene_id "GBIG_004926"; transcript_id "GBI_03553-RA"; Parent "GBI_03553-RA"; gene_name "GBI_03553";
Scaffold15	maker	CDS	2139266	2139323	.	-	1	gene_id "GBIG_004926"; transcript_id "GBI_03553-RA"; Parent "GBI_03553-RA"; gene_name "GBI_03553";
Scaffold15	maker	CDS	2140345	2140419	.	-	1	gene_id "GBIG_004926"; transcript_id "GBI_03553-RA"; Parent "GBI_03553-RA"; gene_name "GBI_03553";
Scaffold15	maker	CDS	2140497	2140654	.	-	0	gene_id "GBIG_004926"; transcript_id "GBI_03553-RA"; Parent "GBI_03553-RA"; gene_name "GBI_03553";
Scaffold15	maker	CDS	2142501	2142632	.	-	0	gene_id "GBIG_004926"; transcript_id "GBI_03553-RA"; Parent "GBI_03553-RA"; gene_name "GBI_03553";
Scaffold15	maker	CDS	2143188	2143372	.	-	2	gene_id "GBIG_004926"; transcript_id "GBI_03553-RA"; Parent "GBI_03553-RA"; gene_name "GBI_03553";
Scaffold15	maker	CDS	2143628	2143730	.	-	0	gene_id "GBIG_004926"; transcript_id "GBI_03553-RA"; Parent "GBI_03553-RA"; gene_name "GBI_03553";
Scaffold15	maker	CDS	2143808	2143921	.	-	0	gene_id "GBIG_004926"; transcript_id "GBI_03553-RA"; Parent "GBI_03553-RA"; gene_name "GBI_03553";
Scaffold15	maker	CDS	2144508	2144698	.	-	2	gene_id "GBIG_004926"; transcript_id "GBI_03553-RA"; Parent "GBI_03553-RA"; gene_name "GBI_03553";
Scaffold15	maker	CDS	2151360	2151525	.	-	0	gene_id "GBIG_004926"; transcript_id "GBI_03553-RA"; Parent "GBI_03553-RA"; gene_name "GBI_03553";
Scaffold15	maker	CDS	2164518	2164619	.	-	0	gene_id "GBIG_004926"; transcript_id "GBI_03553-RA"; Parent "GBI_03553-RA"; gene_name "GBI_03553";
Scaffold15	maker	CDS	2164712	2164816	.	-	0	gene_id "GBIG_004926"; transcript_id "GBI_03553-RA"; Parent "GBI_03553-RA"; gene_name "GBI_03553";
Scaffold15	maker	CDS	2170606	2170724	.	-	2	gene_id "GBIG_004926"; transcript_id "GBI_03553-RA"; Parent "GBI_03553-RA"; gene_name "GBI_03553";
Scaffold15	maker	CDS	2172248	2172362	.	-	0	gene_id "GBIG_004926"; transcript_id "GBI_03553-RA"; Parent "GBI_03553-RA"; gene_name "GBI_03553";
Scaffold15	maker	CDS	2173870	2174030	.	-	2	gene_id "GBIG_004926"; transcript_id "GBI_03553-RA"; Parent "GBI_03553-RA"; gene_name "GBI_03553";
Scaffold15	maker	CDS	2176401	2176521	.	-	0	gene_id "GBIG_004926"; transcript_id "GBI_03553-RA"; Parent "GBI_03553-RA"; gene_name "GBI_03553";
Scaffold15	maker	CDS	2176878	2177102	.	-	0	gene_id "GBIG_004926"; transcript_id "GBI_03553-RA"; Parent "GBI_03553-RA"; gene_name "GBI_03553";
Scaffold15	maker	CDS	2178173	2178283	.	-	0	gene_id "GBIG_004926"; transcript_id "GBI_03553-RA"; Parent "GBI_03553-RA"; gene_name "GBI_03553";
Scaffold15	maker	CDS	2178368	2178537	.	-	2	gene_id "GBIG_004926"; transcript_id "GBI_03553-RA"; Parent "GBI_03553-RA"; gene_name "GBI_03553";
Scaffold15	maker	CDS	2179386	2179602	.	-	0	gene_id "GBIG_004926"; transcript_id "GBI_03553-RA"; Parent "GBI_03553-RA"; gene_name "GBI_03553";
Scaffold15	maker	CDS	2179689	2179803	.	-	1	gene_id "GBIG_004926"; transcript_id "GBI_03553-RA"; Parent "GBI_03553-RA"; gene_name "GBI_03553";
Scaffold15	maker	CDS	2180416	2180543	.	-	0	gene_id "GBIG_004926"; transcript_id "GBI_03553-RA"; Parent "GBI_03553-RA"; gene_name "GBI_03553";
Scaffold15	maker	CDS	2182929	2182999	.	-	2	gene_id "GBIG_004926"; transcript_id "GBI_03553-RA"; Parent "GBI_03553-RA"; gene_name "GBI_03553";
Scaffold15	maker	CDS	2184937	2184993	.	-	2	gene_id "GBIG_004926"; transcript_id "GBI_03553-RA"; Parent "GBI_03553-RA"; gene_name "GBI_03553";
Scaffold15	maker	CDS	2185794	2185967	.	-	2	gene_id "GBIG_004926"; transcript_id "GBI_03553-RA"; Parent "GBI_03553-RA"; gene_name "GBI_03553";
Scaffold15	maker	CDS	2186274	2186510	.	-	2	gene_id "GBIG_004926"; transcript_id "GBI_03553-RA"; Parent "GBI_03553-RA"; gene_name "GBI_03553";
Scaffold15	maker	CDS	2186767	2187003	.	-	2	gene_id "GBIG_004926"; transcript_id "GBI_03553-RA"; Parent "GBI_03553-RA"; gene_name "GBI_03553";
Scaffold15	maker	CDS	2187110	2187214	.	-	2	gene_id "GBIG_004926"; transcript_id "GBI_03553-RA"; Parent "GBI_03553-RA"; gene_name "GBI_03553";
Scaffold15	maker	CDS	2194957	2195098	.	-	0	gene_id "GBIG_004926"; transcript_id "GBI_03553-RA"; Parent "GBI_03553-RA"; gene_name "GBI_03553";
Scaffold15	maker	CDS	2197599	2197740	.	-	1	gene_id "GBIG_004926"; transcript_id "GBI_03553-RA"; Parent "GBI_03553-RA"; gene_name "GBI_03553";
Scaffold15	maker	CDS	2197830	2198002	.	-	0	gene_id "GBIG_004926"; transcript_id "GBI_03553-RA"; Parent "GBI_03553-RA"; gene_name "GBI_03553";
Scaffold15	maker	CDS	2198369	2198508	.	-	2	gene_id "GBIG_004926"; transcript_id "GBI_03553-RA"; Parent "GBI_03553-RA"; gene_name "GBI_03553";
Scaffold15	maker	CDS	2201844	2201993	.	-	2	gene_id "GBIG_004926"; transcript_id "GBI_03553-RA"; Parent "GBI_03553-RA"; gene_name "GBI_03553";
Scaffold15	maker	CDS	2202270	2202426	.	-	0	gene_id "GBIG_004926"; transcript_id "GBI_03553-RA"; Parent "GBI_03553-RA"; gene_name "GBI_03553";
Scaffold15	AGAT	three_prime_UTR	2114266	2114899	.	-	.	gene_id "GBIG_004926"; transcript_id "GBI_03553-RA"; Parent "GBI_03553-RA"; gene_name "GBI_03553";
Scaffold15	AGAT	transcript	2114266	2202426	.	-	.	gene_id "GBIG_004926"; transcript_id "GBI_03553-RB"; Parent "GBI_03553"; gene_name "GBI_03553";
Scaffold15	maker	exon	2114266	2114969	.	-	.	gene_id "GBIG_004926"; transcript_id "GBI_03553-RB"; Parent "GBI_03553-RB"; gene_name "GBI_03553"; previous_transcript_id "GBI_03553-RB";
Scaffold15	maker	exon	2115963	2116037	.	-	.	gene_id "GBIG_004926"; transcript_id "GBI_03553-RB"; Parent "GBI_03553-RB"; gene_name "GBI_03553"; previous_transcript_id "GBI_03553-RB";
Scaffold15	maker	exon	2116115	2116272	.	-	.	gene_id "GBIG_004926"; transcript_id "GBI_03553-RB"; Parent "GBI_03553-RB"; gene_name "GBI_03553"; previous_transcript_id "GBI_03553-RB";
Scaffold15	maker	exon	2120409	2120540	.	-	.	gene_id "GBIG_004926"; transcript_id "GBI_03553-RB"; Parent "GBI_03553-RB"; gene_name "GBI_03553"; previous_transcript_id "GBI_03553-RB";
Scaffold15	maker	exon	2122067	2122251	.	-	.	gene_id "GBIG_004926"; transcript_id "GBI_03553-RB"; Parent "GBI_03553-RB"; gene_name "GBI_03553"; previous_transcript_id "GBI_03553-RB";
Scaffold15	maker	exon	2123800	2123902	.	-	.	gene_id "GBIG_004926"; transcript_id "GBI_03553-RB"; Parent "GBI_03553-RB"; gene_name "GBI_03553"; previous_transcript_id "GBI_03553-RB";
Scaffold15	maker	exon	2123980	2124093	.	-	.	gene_id "GBIG_004926"; transcript_id "GBI_03553-RB"; Parent "GBI_03553-RB"; gene_name "GBI_03553"; previous_transcript_id "GBI_03553-RB";
Scaffold15	maker	exon	2124680	2124870	.	-	.	gene_id "GBIG_004926"; transcript_id "GBI_03553-RB"; Parent "GBI_03553-RB"; gene_name "GBI_03553"; previous_transcript_id "GBI_03553-RB";
Scaffold15	maker	exon	2127962	2128127	.	-	.	gene_id "GBIG_004926"; transcript_id "GBI_03553-RB"; Parent "GBI_03553-RB"; gene_name "GBI_03553"; previous_transcript_id "GBI_03553-RB";
Scaffold15	maker	exon	2130466	2130567	.	-	.	gene_id "GBIG_004926"; transcript_id "GBI_03553-RB"; Parent "GBI_03553-RB"; gene_name "GBI_03553"; previous_transcript_id "GBI_03553-RB";
Scaffold15	maker	exon	2130660	2130764	.	-	.	gene_id "GBIG_004926"; transcript_id "GBI_03553-RB"; Parent "GBI_03553-RB"; gene_name "GBI_03553"; previous_transcript_id "GBI_03553-RB";
Scaffold15	maker	exon	2139266	2139323	.	-	.	gene_id "GBIG_004926"; transcript_id "GBI_03553-RB"; Parent "GBI_03553-RB"; gene_name "GBI_03553"; previous_transcript_id "GBI_03553-RB";
Scaffold15	maker	exon	2140345	2140419	.	-	.	gene_id "GBIG_004926"; transcript_id "GBI_03553-RB"; Parent "GBI_03553-RB"; gene_name "GBI_03553"; previous_transcript_id "GBI_03553-RB";
Scaffold15	maker	exon	2140497	2140654	.	-	.	gene_id "GBIG_004926"; transcript_id "GBI_03553-RB"; Parent "GBI_03553-RB"; gene_name "GBI_03553"; previous_transcript_id "GBI_03553-RB";
Scaffold15	maker	exon	2142501	2142632	.	-	.	gene_id "GBIG_004926"; transcript_id "GBI_03553-RB"; Parent "GBI_03553-RB"; gene_name "GBI_03553"; previous_transcript_id "GBI_03553-RB";
Scaffold15	maker	exon	2143188	2143372	.	-	.	gene_id "GBIG_004926"; transcript_id "GBI_03553-RB"; Parent "GBI_03553-RB"; gene_name "GBI_03553"; previous_transcript_id "GBI_03553-RB";
Scaffold15	maker	exon	2143628	2143730	.	-	.	gene_id "GBIG_004926"; transcript_id "GBI_03553-RB"; Parent "GBI_03553-RB"; gene_name "GBI_03553"; previous_transcript_id "GBI_03553-RB";
Scaffold15	maker	exon	2143808	2143921	.	-	.	gene_id "GBIG_004926"; transcript_id "GBI_03553-RB"; Parent "GBI_03553-RB"; gene_name "GBI_03553"; previous_transcript_id "GBI_03553-RB";
Scaffold15	maker	exon	2144508	2144698	.	-	.	gene_id "GBIG_004926"; transcript_id "GBI_03553-RB"; Parent "GBI_03553-RB"; gene_name "GBI_03553"; previous_transcript_id "GBI_03553-RB";
Scaffold15	maker	exon	2151360	2151525	.	-	.	gene_id "GBIG_004926"; transcript_id "GBI_03553-RB"; Parent "GBI_03553-RB"; gene_name "GBI_03553"; previous_transcript_id "GBI_03553-RB";
Scaffold15	maker	exon	2164518	2164619	.	-	.	gene_id "GBIG_004926"; transcript_id "GBI_03553-RB"; Parent "GBI_03553-RB"; gene_name "GBI_03553"; previous_transcript_id "GBI_03553-RB";
Scaffold15	maker	exon	2164712	2164816	.	-	.	gene_id "GBIG_004926"; transcript_id "GBI_03553-RB"; Parent "GBI_03553-RB"; gene_name "GBI_03553"; previous_transcript_id "GBI_03553-RB";
Scaffold15	maker	exon	2170606	2170724	.	-	.	gene_id "GBIG_004926"; transcript_id "GBI_03553-RB"; Parent "GBI_03553-RB"; gene_name "GBI_03553"; previous_transcript_id "GBI_03553-RB";
Scaffold15	maker	exon	2172248	2172362	.	-	.	gene_id "GBIG_004926"; transcript_id "GBI_03553-RB"; Parent "GBI_03553-RB"; gene_name "GBI_03553"; previous_transcript_id "GBI_03553-RB";
Scaffold15	maker	exon	2173870	2174030	.	-	.	gene_id "GBIG_004926"; transcript_id "GBI_03553-RB"; Parent "GBI_03553-RB"; gene_name "GBI_03553"; previous_transcript_id "GBI_03553-RB";
Scaffold15	maker	exon	2176401	2176521	.	-	.	gene_id "GBIG_004926"; transcript_id "GBI_03553-RB"; Parent "GBI_03553-RB"; gene_name "GBI_03553"; previous_transcript_id "GBI_03553-RB";
Scaffold15	maker	exon	2176878	2177102	.	-	.	gene_id "GBIG_004926"; transcript_id "GBI_03553-RB"; Parent "GBI_03553-RB"; gene_name "GBI_03553"; previous_transcript_id "GBI_03553-RB";
Scaffold15	maker	exon	2178173	2178283	.	-	.	gene_id "GBIG_004926"; transcript_id "GBI_03553-RB"; Parent "GBI_03553-RB"; gene_name "GBI_03553"; previous_transcript_id "GBI_03553-RB";
Scaffold15	maker	exon	2178368	2178537	.	-	.	gene_id "GBIG_004926"; transcript_id "GBI_03553-RB"; Parent "GBI_03553-RB"; gene_name "GBI_03553"; previous_transcript_id "GBI_03553-RB";
Scaffold15	maker	exon	2179386	2179602	.	-	.	gene_id "GBIG_004926"; transcript_id "GBI_03553-RB"; Parent "GBI_03553-RB"; gene_name "GBI_03553"; previous_transcript_id "GBI_03553-RB";
Scaffold15	maker	exon	2179689	2179803	.	-	.	gene_id "GBIG_004926"; transcript_id "GBI_03553-RB"; Parent "GBI_03553-RB"; gene_name "GBI_03553"; previous_transcript_id "GBI_03553-RB";
Scaffold15	maker	exon	2180416	2180543	.	-	.	gene_id "GBIG_004926"; transcript_id "GBI_03553-RB"; Parent "GBI_03553-RB"; gene_name "GBI_03553"; previous_transcript_id "GBI_03553-RB";
Scaffold15	maker	exon	2182929	2182999	.	-	.	gene_id "GBIG_004926"; transcript_id "GBI_03553-RB"; Parent "GBI_03553-RB"; gene_name "GBI_03553"; previous_transcript_id "GBI_03553-RB";
Scaffold15	maker	exon	2184937	2184993	.	-	.	gene_id "GBIG_004926"; transcript_id "GBI_03553-RB"; Parent "GBI_03553-RB"; gene_name "GBI_03553"; previous_transcript_id "GBI_03553-RB";
Scaffold15	maker	exon	2186274	2186510	.	-	.	gene_id "GBIG_004926"; transcript_id "GBI_03553-RB"; Parent "GBI_03553-RB"; gene_name "GBI_03553"; previous_transcript_id "GBI_03553-RB";
Scaffold15	maker	exon	2186767	2187003	.	-	.	gene_id "GBIG_004926"; transcript_id "GBI_03553-RB"; Parent "GBI_03553-RB"; gene_name "GBI_03553"; previous_transcript_id "GBI_03553-RB";
Scaffold15	maker	exon	2187110	2187214	.	-	.	gene_id "GBIG_004926"; transcript_id "GBI_03553-RB"; Parent "GBI_03553-RB"; gene_name "GBI_03553"; previous_transcript_id "GBI_03553-RB";
Scaffold15	maker	exon	2194957	2195098	.	-	.	gene_id "GBIG_004926"; transcript_id "GBI_03553-RB"; Parent "GBI_03553-RB"; gene_name "GBI_03553"; previous_transcript_id "GBI_03553-RB";
Scaffold15	maker	exon	2197599	2197740	.	-	.	gene_id "GBIG_004926"; transcript_id "GBI_03553-RB"; Parent "GBI_03553-RB"; gene_name "GBI_03553"; previous_transcript_id "GBI_03553-RB";
Scaffold15	maker	exon	2197830	2198002	.	-	.	gene_id "GBIG_004926"; transcript_id "GBI_03553-RB"; Parent "GBI_03553-RB"; gene_name "GBI_03553"; previous_transcript_id "GBI_03553-RB";
Scaffold15	maker	exon	2198369	2198508	.	-	.	gene_id "GBIG_004926"; transcript_id "GBI_03553-RB"; Parent "GBI_03553-RB"; gene_name "GBI_03553"; previous_transcript_id "GBI_03553-RB";
Scaffold15	maker	exon	2201844	2201993	.	-	.	gene_id "GBIG_004926"; transcript_id "GBI_03553-RB"; Parent "GBI_03553-RB"; gene_name "GBI_03553"; previous_transcript_id "GBI_03553-RB";
Scaffold15	maker	exon	2202270	2202426	.	-	.	gene_id "GBIG_004926"; transcript_id "GBI_03553-RB"; Parent "GBI_03553-RB"; gene_name "GBI_03553"; previous_transcript_id "GBI_03553-RB";
Scaffold15	maker	CDS	2114900	2114969	.	-	1	gene_id "GBIG_004926"; transcript_id "GBI_03553-RB"; Parent "GBI_03553-RB"; gene_name "GBI_03553"; previous_transcript_id "GBI_03553-RB";
Scaffold15	maker	CDS	2115963	2116037	.	-	1	gene_id "GBIG_004926"; transcript_id "GBI_03553-RB"; Parent "GBI_03553-RB"; gene_name "GBI_03553"; previous_transcript_id "GBI_03553-RB";
Scaffold15	maker	CDS	2116115	2116272	.	-	0	gene_id "GBIG_004926"; transcript_id "GBI_03553-RB"; Parent "GBI_03553-RB"; gene_name "GBI_03553"; previous_transcript_id "GBI_03553-RB";
Scaffold15	maker	CDS	2120409	2120540	.	-	0	gene_id "GBIG_004926"; transcript_id "GBI_03553-RB"; Parent "GBI_03553-RB"; gene_name "GBI_03553"; previous_transcript_id "GBI_03553-RB";
Scaffold15	maker	CDS	2122067	2122251	.	-	2	gene_id "GBIG_004926"; transcript_id "GBI_03553-RB"; Parent "GBI_03553-RB"; gene_name "GBI_03553"; previous_transcript_id "GBI_03553-RB";
Scaffold15	maker	CDS	2123800	2123902	.	-	0	gene_id "GBIG_004926"; transcript_id "GBI_03553-RB"; Parent "GBI_03553-RB"; gene_name "GBI_03553"; previous_transcript_id "GBI_03553-RB";
Scaffold15	maker	CDS	2123980	2124093	.	-	0	gene_id "GBIG_004926"; transcript_id "GBI_03553-RB"; Parent "GBI_03553-RB"; gene_name "GBI_03553"; previous_transcript_id "GBI_03553-RB";
Scaffold15	maker	CDS	2124680	2124870	.	-	2	gene_id "GBIG_004926"; transcript_id "GBI_03553-RB"; Parent "GBI_03553-RB"; gene_name "GBI_03553"; previous_transcript_id "GBI_03553-RB";
Scaffold15	maker	CDS	2127962	2128127	.	-	0	gene_id "GBIG_004926"; transcript_id "GBI_03553-RB"; Parent "GBI_03553-RB"; gene_name "GBI_03553"; previous_transcript_id "GBI_03553-RB";
Scaffold15	maker	CDS	2130466	2130567	.	-	0	gene_id "GBIG_004926"; transcript_id "GBI_03553-RB"; Parent "GBI_03553-RB"; gene_name "GBI_03553"; previous_transcript_id "GBI_03553-RB";
Scaffold15	maker	CDS	2130660	2130764	.	-	0	gene_id "GBIG_004926"; transcript_id "GBI_03553-RB"; Parent "GBI_03553-RB"; gene_name "GBI_03553"; previous_transcript_id "GBI_03553-RB";
Scaffold15	maker	CDS	2139266	2139323	.	-	1	gene_id "GBIG_004926"; transcript_id "GBI_03553-RB"; Parent "GBI_03553-RB"; gene_name "GBI_03553"; previous_transcript_id "GBI_03553-RB";
Scaffold15	maker	CDS	2140345	2140419	.	-	1	gene_id "GBIG_004926"; transcript_id "GBI_03553-RB"; Parent "GBI_03553-RB"; gene_name "GBI_03553"; previous_transcript_id "GBI_03553-RB";
Scaffold15	maker	CDS	2140497	2140654	.	-	0	gene_id "GBIG_004926"; transcript_id "GBI_03553-RB"; Parent "GBI_03553-RB"; gene_name "GBI_03553"; previous_transcript_id "GBI_03553-RB";
Scaffold15	maker	CDS	2142501	2142632	.	-	0	gene_id "GBIG_004926"; transcript_id "GBI_03553-RB"; Parent "GBI_03553-RB"; gene_name "GBI_03553"; previous_transcript_id "GBI_03553-RB";
Scaffold15	maker	CDS	2143188	2143372	.	-	2	gene_id "GBIG_004926"; transcript_id "GBI_03553-RB"; Parent "GBI_03553-RB"; gene_name "GBI_03553"; previous_transcript_id "GBI_03553-RB";
Scaffold15	maker	CDS	2143628	2143730	.	-	0	gene_id "GBIG_004926"; transcript_id "GBI_03553-RB"; Parent "GBI_03553-RB"; gene_name "GBI_03553"; previous_transcript_id "GBI_03553-RB";
Scaffold15	maker	CDS	2143808	2143921	.	-	0	gene_id "GBIG_004926"; transcript_id "GBI_03553-RB"; Parent "GBI_03553-RB"; gene_name "GBI_03553"; previous_transcript_id "GBI_03553-RB";
Scaffold15	maker	CDS	2144508	2144698	.	-	2	gene_id "GBIG_004926"; transcript_id "GBI_03553-RB"; Parent "GBI_03553-RB"; gene_name "GBI_03553"; previous_transcript_id "GBI_03553-RB";
Scaffold15	maker	CDS	2151360	2151525	.	-	0	gene_id "GBIG_004926"; transcript_id "GBI_03553-RB"; Parent "GBI_03553-RB"; gene_name "GBI_03553"; previous_transcript_id "GBI_03553-RB";
Scaffold15	maker	CDS	2164518	2164619	.	-	0	gene_id "GBIG_004926"; transcript_id "GBI_03553-RB"; Parent "GBI_03553-RB"; gene_name "GBI_03553"; previous_transcript_id "GBI_03553-RB";
Scaffold15	maker	CDS	2164712	2164816	.	-	0	gene_id "GBIG_004926"; transcript_id "GBI_03553-RB"; Parent "GBI_03553-RB"; gene_name "GBI_03553"; previous_transcript_id "GBI_03553-RB";
Scaffold15	maker	CDS	2170606	2170724	.	-	2	gene_id "GBIG_004926"; transcript_id "GBI_03553-RB"; Parent "GBI_03553-RB"; gene_name "GBI_03553"; previous_transcript_id "GBI_03553-RB";
Scaffold15	maker	CDS	2172248	2172362	.	-	0	gene_id "GBIG_004926"; transcript_id "GBI_03553-RB"; Parent "GBI_03553-RB"; gene_name "GBI_03553"; previous_transcript_id "GBI_03553-RB";
Scaffold15	maker	CDS	2173870	2174030	.	-	2	gene_id "GBIG_004926"; transcript_id "GBI_03553-RB"; Parent "GBI_03553-RB"; gene_name "GBI_03553"; previous_transcript_id "GBI_03553-RB";
Scaffold15	maker	CDS	2176401	2176521	.	-	0	gene_id "GBIG_004926"; transcript_id "GBI_03553-RB"; Parent "GBI_03553-RB"; gene_name "GBI_03553"; previous_transcript_id "GBI_03553-RB";
Scaffold15	maker	CDS	2176878	2177102	.	-	0	gene_id "GBIG_004926"; transcript_id "GBI_03553-RB"; Parent "GBI_03553-RB"; gene_name "GBI_03553"; previous_transcript_id "GBI_03553-RB";
Scaffold15	maker	CDS	2178173	2178283	.	-	0	gene_id "GBIG_004926"; transcript_id "GBI_03553-RB"; Parent "GBI_03553-RB"; gene_name "GBI_03553"; previous_transcript_id "GBI_03553-RB";
Scaffold15	maker	CDS	2178368	2178537	.	-	2	gene_id "GBIG_004926"; transcript_id "GBI_03553-RB"; Parent "GBI_03553-RB"; gene_name "GBI_03553"; previous_transcript_id "GBI_03553-RB";
Scaffold15	maker	CDS	2179386	2179602	.	-	0	gene_id "GBIG_004926"; transcript_id "GBI_03553-RB"; Parent "GBI_03553-RB"; gene_name "GBI_03553"; previous_transcript_id "GBI_03553-RB";
Scaffold15	maker	CDS	2179689	2179803	.	-	1	gene_id "GBIG_004926"; transcript_id "GBI_03553-RB"; Parent "GBI_03553-RB"; gene_name "GBI_03553"; previous_transcript_id "GBI_03553-RB";
Scaffold15	maker	CDS	2180416	2180543	.	-	0	gene_id "GBIG_004926"; transcript_id "GBI_03553-RB"; Parent "GBI_03553-RB"; gene_name "GBI_03553"; previous_transcript_id "GBI_03553-RB";
Scaffold15	maker	CDS	2182929	2182999	.	-	2	gene_id "GBIG_004926"; transcript_id "GBI_03553-RB"; Parent "GBI_03553-RB"; gene_name "GBI_03553"; previous_transcript_id "GBI_03553-RB";
Scaffold15	maker	CDS	2184937	2184993	.	-	2	gene_id "GBIG_004926"; transcript_id "GBI_03553-RB"; Parent "GBI_03553-RB"; gene_name "GBI_03553"; previous_transcript_id "GBI_03553-RB";
Scaffold15	maker	CDS	2186274	2186510	.	-	2	gene_id "GBIG_004926"; transcript_id "GBI_03553-RB"; Parent "GBI_03553-RB"; gene_name "GBI_03553"; previous_transcript_id "GBI_03553-RB";
Scaffold15	maker	CDS	2186767	2187003	.	-	2	gene_id "GBIG_004926"; transcript_id "GBI_03553-RB"; Parent "GBI_03553-RB"; gene_name "GBI_03553"; previous_transcript_id "GBI_03553-RB";
Scaffold15	maker	CDS	2187110	2187214	.	-	2	gene_id "GBIG_004926"; transcript_id "GBI_03553-RB"; Parent "GBI_03553-RB"; gene_name "GBI_03553"; previous_transcript_id "GBI_03553-RB";
Scaffold15	maker	CDS	2194957	2195098	.	-	0	gene_id "GBIG_004926"; transcript_id "GBI_03553-RB"; Parent "GBI_03553-RB"; gene_name "GBI_03553"; previous_transcript_id "GBI_03553-RB";
Scaffold15	maker	CDS	2197599	2197740	.	-	1	gene_id "GBIG_004926"; transcript_id "GBI_03553-RB"; Parent "GBI_03553-RB"; gene_name "GBI_03553"; previous_transcript_id "GBI_03553-RB";
Scaffold15	maker	CDS	2197830	2198002	.	-	0	gene_id "GBIG_004926"; transcript_id "GBI_03553-RB"; Parent "GBI_03553-RB"; gene_name "GBI_03553"; previous_transcript_id "GBI_03553-RB";
Scaffold15	maker	CDS	2198369	2198508	.	-	2	gene_id "GBIG_004926"; transcript_id "GBI_03553-RB"; Parent "GBI_03553-RB"; gene_name "GBI_03553"; previous_transcript_id "GBI_03553-RB";
Scaffold15	maker	CDS	2201844	2201993	.	-	2	gene_id "GBIG_004926"; transcript_id "GBI_03553-RB"; Parent "GBI_03553-RB"; gene_name "GBI_03553"; previous_transcript_id "GBI_03553-RB";
Scaffold15	maker	CDS	2202270	2202426	.	-	0	gene_id "GBIG_004926"; transcript_id "GBI_03553-RB"; Parent "GBI_03553-RB"; gene_name "GBI_03553"; previous_transcript_id "GBI_03553-RB";
Scaffold15	AGAT	three_prime_UTR	2114266	2114899	.	-	.	gene_id "GBIG_004926"; transcript_id "GBI_03553-RB"; Parent "GBI_03553-RB"; gene_name "GBI_03553"; previous_transcript_id "GBI_03553-RB";
Scaffold15	AGAT	transcript	2114266	2202426	.	-	.	gene_id "GBIG_004926"; transcript_id "GBI_03553-RC"; Parent "GBI_03553"; gene_name "GBI_03553";
Scaffold15	maker	exon	2114266	2114969	.	-	.	gene_id "GBIG_004926"; transcript_id "GBI_03553-RC"; Parent "GBI_03553-RC"; gene_name "GBI_03553"; previous_transcript_id "GBI_03553-RC";
Scaffold15	maker	exon	2115963	2116037	.	-	.	gene_id "GBIG_004926"; transcript_id "GBI_03553-RC"; Parent "GBI_03553-RC"; gene_name "GBI_03553"; previous_transcript_id "GBI_03553-RC";
Scaffold15	maker	exon	2116115	2116272	.	-	.	gene_id "GBIG_004926"; transcript_id "GBI_03553-RC"; Parent "GBI_03553-RC"; gene_name "GBI_03553"; previous_transcript_id "GBI_03553-RC";
Scaffold15	maker	exon	2142501	2142632	.	-	.	gene_id "GBIG_004926"; transcript_id "GBI_03553-RC"; Parent "GBI_03553-RC"; gene_name "GBI_03553"; previous_transcript_id "GBI_03553-RC";
Scaffold15	maker	exon	2143188	2143372	.	-	.	gene_id "GBIG_004926"; transcript_id "GBI_03553-RC"; Parent "GBI_03553-RC"; gene_name "GBI_03553"; previous_transcript_id "GBI_03553-RC";
Scaffold15	maker	exon	2143628	2143730	.	-	.	gene_id "GBIG_004926"; transcript_id "GBI_03553-RC"; Parent "GBI_03553-RC"; gene_name "GBI_03553"; previous_transcript_id "GBI_03553-RC";
Scaffold15	maker	exon	2143808	2143921	.	-	.	gene_id "GBIG_004926"; transcript_id "GBI_03553-RC"; Parent "GBI_03553-RC"; gene_name "GBI_03553"; previous_transcript_id "GBI_03553-RC";
Scaffold15	maker	exon	2144508	2144698	.	-	.	gene_id "GBIG_004926"; transcript_id "GBI_03553-RC"; Parent "GBI_03553-RC"; gene_name "GBI_03553"; previous_transcript_id "GBI_03553-RC";
Scaffold15	maker	exon	2151360	2151525	.	-	.	gene_id "GBIG_004926"; transcript_id "GBI_03553-RC"; Parent "GBI_03553-RC"; gene_name "GBI_03553"; previous_transcript_id "GBI_03553-RC";
Scaffold15	maker	exon	2164518	2164619	.	-	.	gene_id "GBIG_004926"; transcript_id "GBI_03553-RC"; Parent "GBI_03553-RC"; gene_name "GBI_03553"; previous_transcript_id "GBI_03553-RC";
Scaffold15	maker	exon	2164712	2164816	.	-	.	gene_id "GBIG_004926"; transcript_id "GBI_03553-RC"; Parent "GBI_03553-RC"; gene_name "GBI_03553"; previous_transcript_id "GBI_03553-RC";
Scaffold15	maker	exon	2170606	2170724	.	-	.	gene_id "GBIG_004926"; transcript_id "GBI_03553-RC"; Parent "GBI_03553-RC"; gene_name "GBI_03553"; previous_transcript_id "GBI_03553-RC";
Scaffold15	maker	exon	2172248	2172362	.	-	.	gene_id "GBIG_004926"; transcript_id "GBI_03553-RC"; Parent "GBI_03553-RC"; gene_name "GBI_03553"; previous_transcript_id "GBI_03553-RC";
Scaffold15	maker	exon	2173870	2174030	.	-	.	gene_id "GBIG_004926"; transcript_id "GBI_03553-RC"; Parent "GBI_03553-RC"; gene_name "GBI_03553"; previous_transcript_id "GBI_03553-RC";
Scaffold15	maker	exon	2176401	2176521	.	-	.	gene_id "GBIG_004926"; transcript_id "GBI_03553-RC"; Parent "GBI_03553-RC"; gene_name "GBI_03553"; previous_transcript_id "GBI_03553-RC";
Scaffold15	maker	exon	2176878	2177102	.	-	.	gene_id "GBIG_004926"; transcript_id "GBI_03553-RC"; Parent "GBI_03553-RC"; gene_name "GBI_03553"; previous_transcript_id "GBI_03553-RC";
Scaffold15	maker	exon	2178173	2178283	.	-	.	gene_id "GBIG_004926"; transcript_id "GBI_03553-RC"; Parent "GBI_03553-RC"; gene_name "GBI_03553"; previous_transcript_id "GBI_03553-RC";
Scaffold15	maker	exon	2178368	2178537	.	-	.	gene_id "GBIG_004926"; transcript_id "GBI_03553-RC"; Parent "GBI_03553-RC"; gene_name "GBI_03553"; previous_transcript_id "GBI_03553-RC";
Scaffold15	maker	exon	2179386	2179602	.	-	.	gene_id "GBIG_004926"; transcript_id "GBI_03553-RC"; Parent "GBI_03553-RC"; gene_name "GBI_03553"; previous_transcript_id "GBI_03553-RC";
Scaffold15	maker	exon	2179689	2179803	.	-	.	gene_id "GBIG_004926"; transcript_id "GBI_03553-RC"; Parent "GBI_03553-RC"; gene_name "GBI_03553"; previous_transcript_id "GBI_03553-RC";
Scaffold15	maker	exon	2180416	2180543	.	-	.	gene_id "GBIG_004926"; transcript_id "GBI_03553-RC"; Parent "GBI_03553-RC"; gene_name "GBI_03553"; previous_transcript_id "GBI_03553-RC";
Scaffold15	maker	exon	2182929	2182999	.	-	.	gene_id "GBIG_004926"; transcript_id "GBI_03553-RC"; Parent "GBI_03553-RC"; gene_name "GBI_03553"; previous_transcript_id "GBI_03553-RC";
Scaffold15	maker	exon	2184937	2184993	.	-	.	gene_id "GBIG_004926"; transcript_id "GBI_03553-RC"; Parent "GBI_03553-RC"; gene_name "GBI_03553"; previous_transcript_id "GBI_03553-RC";
Scaffold15	maker	exon	2185794	2185967	.	-	.	gene_id "GBIG_004926"; transcript_id "GBI_03553-RC"; Parent "GBI_03553-RC"; gene_name "GBI_03553"; previous_transcript_id "GBI_03553-RC";
Scaffold15	maker	exon	2186274	2186510	.	-	.	gene_id "GBIG_004926"; transcript_id "GBI_03553-RC"; Parent "GBI_03553-RC"; gene_name "GBI_03553"; previous_transcript_id "GBI_03553-RC";
Scaffold15	maker	exon	2186767	2187003	.	-	.	gene_id "GBIG_004926"; transcript_id "GBI_03553-RC"; Parent "GBI_03553-RC"; gene_name "GBI_03553"; previous_transcript_id "GBI_03553-RC";
Scaffold15	maker	exon	2187110	2187214	.	-	.	gene_id "GBIG_004926"; transcript_id "GBI_03553-RC"; Parent "GBI_03553-RC"; gene_name "GBI_03553"; previous_transcript_id "GBI_03553-RC";
Scaffold15	maker	exon	2194957	2195098	.	-	.	gene_id "GBIG_004926"; transcript_id "GBI_03553-RC"; Parent "GBI_03553-RC"; gene_name "GBI_03553"; previous_transcript_id "GBI_03553-RC";
Scaffold15	maker	exon	2197599	2197740	.	-	.	gene_id "GBIG_004926"; transcript_id "GBI_03553-RC"; Parent "GBI_03553-RC"; gene_name "GBI_03553"; previous_transcript_id "GBI_03553-RC";
Scaffold15	maker	exon	2197830	2198002	.	-	.	gene_id "GBIG_004926"; transcript_id "GBI_03553-RC"; Parent "GBI_03553-RC"; gene_name "GBI_03553"; previous_transcript_id "GBI_03553-RC";
Scaffold15	maker	exon	2198369	2198508	.	-	.	gene_id "GBIG_004926"; transcript_id "GBI_03553-RC"; Parent "GBI_03553-RC"; gene_name "GBI_03553"; previous_transcript_id "GBI_03553-RC";
Scaffold15	maker	exon	2201844	2201993	.	-	.	gene_id "GBIG_004926"; transcript_id "GBI_03553-RC"; Parent "GBI_03553-RC"; gene_name "GBI_03553"; previous_transcript_id "GBI_03553-RC";
Scaffold15	maker	exon	2202270	2202426	.	-	.	gene_id "GBIG_004926"; transcript_id "GBI_03553-RC"; Parent "GBI_03553-RC"; gene_name "GBI_03553"; previous_transcript_id "GBI_03553-RC";
Scaffold15	maker	CDS	2114900	2114969	.	-	1	gene_id "GBIG_004926"; transcript_id "GBI_03553-RC"; Parent "GBI_03553-RC"; gene_name "GBI_03553"; previous_transcript_id "GBI_03553-RC";
Scaffold15	maker	CDS	2115963	2116037	.	-	1	gene_id "GBIG_004926"; transcript_id "GBI_03553-RC"; Parent "GBI_03553-RC"; gene_name "GBI_03553"; previous_transcript_id "GBI_03553-RC";
Scaffold15	maker	CDS	2116115	2116272	.	-	0	gene_id "GBIG_004926"; transcript_id "GBI_03553-RC"; Parent "GBI_03553-RC"; gene_name "GBI_03553"; previous_transcript_id "GBI_03553-RC";
Scaffold15	maker	CDS	2142501	2142632	.	-	0	gene_id "GBIG_004926"; transcript_id "GBI_03553-RC"; Parent "GBI_03553-RC"; gene_name "GBI_03553"; previous_transcript_id "GBI_03553-RC";
Scaffold15	maker	CDS	2143188	2143372	.	-	2	gene_id "GBIG_004926"; transcript_id "GBI_03553-RC"; Parent "GBI_03553-RC"; gene_name "GBI_03553"; previous_transcript_id "GBI_03553-RC";
Scaffold15	maker	CDS	2143628	2143730	.	-	0	gene_id "GBIG_004926"; transcript_id "GBI_03553-RC"; Parent "GBI_03553-RC"; gene_name "GBI_03553"; previous_transcript_id "GBI_03553-RC";
Scaffold15	maker	CDS	2143808	2143921	.	-	0	gene_id "GBIG_004926"; transcript_id "GBI_03553-RC"; Parent "GBI_03553-RC"; gene_name "GBI_03553"; previous_transcript_id "GBI_03553-RC";
Scaffold15	maker	CDS	2144508	2144698	.	-	2	gene_id "GBIG_004926"; transcript_id "GBI_03553-RC"; Parent "GBI_03553-RC"; gene_name "GBI_03553"; previous_transcript_id "GBI_03553-RC";
Scaffold15	maker	CDS	2151360	2151525	.	-	0	gene_id "GBIG_004926"; transcript_id "GBI_03553-RC"; Parent "GBI_03553-RC"; gene_name "GBI_03553"; previous_transcript_id "GBI_03553-RC";
Scaffold15	maker	CDS	2164518	2164619	.	-	0	gene_id "GBIG_004926"; transcript_id "GBI_03553-RC"; Parent "GBI_03553-RC"; gene_name "GBI_03553"; previous_transcript_id "GBI_03553-RC";
Scaffold15	maker	CDS	2164712	2164816	.	-	0	gene_id "GBIG_004926"; transcript_id "GBI_03553-RC"; Parent "GBI_03553-RC"; gene_name "GBI_03553"; previous_transcript_id "GBI_03553-RC";
Scaffold15	maker	CDS	2170606	2170724	.	-	2	gene_id "GBIG_004926"; transcript_id "GBI_03553-RC"; Parent "GBI_03553-RC"; gene_name "GBI_03553"; previous_transcript_id "GBI_03553-RC";
Scaffold15	maker	CDS	2172248	2172362	.	-	0	gene_id "GBIG_004926"; transcript_id "GBI_03553-RC"; Parent "GBI_03553-RC"; gene_name "GBI_03553"; previous_transcript_id "GBI_03553-RC";
Scaffold15	maker	CDS	2173870	2174030	.	-	2	gene_id "GBIG_004926"; transcript_id "GBI_03553-RC"; Parent "GBI_03553-RC"; gene_name "GBI_03553"; previous_transcript_id "GBI_03553-RC";
Scaffold15	maker	CDS	2176401	2176521	.	-	0	gene_id "GBIG_004926"; transcript_id "GBI_03553-RC"; Parent "GBI_03553-RC"; gene_name "GBI_03553"; previous_transcript_id "GBI_03553-RC";
Scaffold15	maker	CDS	2176878	2177102	.	-	0	gene_id "GBIG_004926"; transcript_id "GBI_03553-RC"; Parent "GBI_03553-RC"; gene_name "GBI_03553"; previous_transcript_id "GBI_03553-RC";
Scaffold15	maker	CDS	2178173	2178283	.	-	0	gene_id "GBIG_004926"; transcript_id "GBI_03553-RC"; Parent "GBI_03553-RC"; gene_name "GBI_03553"; previous_transcript_id "GBI_03553-RC";
Scaffold15	maker	CDS	2178368	2178537	.	-	2	gene_id "GBIG_004926"; transcript_id "GBI_03553-RC"; Parent "GBI_03553-RC"; gene_name "GBI_03553"; previous_transcript_id "GBI_03553-RC";
Scaffold15	maker	CDS	2179386	2179602	.	-	0	gene_id "GBIG_004926"; transcript_id "GBI_03553-RC"; Parent "GBI_03553-RC"; gene_name "GBI_03553"; previous_transcript_id "GBI_03553-RC";
Scaffold15	maker	CDS	2179689	2179803	.	-	1	gene_id "GBIG_004926"; transcript_id "GBI_03553-RC"; Parent "GBI_03553-RC"; gene_name "GBI_03553"; previous_transcript_id "GBI_03553-RC";
Scaffold15	maker	CDS	2180416	2180543	.	-	0	gene_id "GBIG_004926"; transcript_id "GBI_03553-RC"; Parent "GBI_03553-RC"; gene_name "GBI_03553"; previous_transcript_id "GBI_03553-RC";
Scaffold15	maker	CDS	2182929	2182999	.	-	2	gene_id "GBIG_004926"; transcript_id "GBI_03553-RC"; Parent "GBI_03553-RC"; gene_name "GBI_03553"; previous_transcript_id "GBI_03553-RC";
Scaffold15	maker	CDS	2184937	2184993	.	-	2	gene_id "GBIG_004926"; transcript_id "GBI_03553-RC"; Parent "GBI_03553-RC"; gene_name "GBI_03553"; previous_transcript_id "GBI_03553-RC";
Scaffold15	maker	CDS	2185794	2185967	.	-	2	gene_id "GBIG_004926"; transcript_id "GBI_03553-RC"; Parent "GBI_03553-RC"; gene_name "GBI_03553"; previous_transcript_id "GBI_03553-RC";
Scaffold15	maker	CDS	2186274	2186510	.	-	2	gene_id "GBIG_004926"; transcript_id "GBI_03553-RC"; Parent "GBI_03553-RC"; gene_name "GBI_03553"; previous_transcript_id "GBI_03553-RC";
Scaffold15	maker	CDS	2186767	2187003	.	-	2	gene_id "GBIG_004926"; transcript_id "GBI_03553-RC"; Parent "GBI_03553-RC"; gene_name "GBI_03553"; previous_transcript_id "GBI_03553-RC";
Scaffold15	maker	CDS	2187110	2187214	.	-	2	gene_id "GBIG_004926"; transcript_id "GBI_03553-RC"; Parent "GBI_03553-RC"; gene_name "GBI_03553"; previous_transcript_id "GBI_03553-RC";
Scaffold15	maker	CDS	2194957	2195098	.	-	0	gene_id "GBIG_004926"; transcript_id "GBI_03553-RC"; Parent "GBI_03553-RC"; gene_name "GBI_03553"; previous_transcript_id "GBI_03553-RC";
Scaffold15	maker	CDS	2197599	2197740	.	-	1	gene_id "GBIG_004926"; transcript_id "GBI_03553-RC"; Parent "GBI_03553-RC"; gene_name "GBI_03553"; previous_transcript_id "GBI_03553-RC";
Scaffold15	maker	CDS	2197830	2198002	.	-	0	gene_id "GBIG_004926"; transcript_id "GBI_03553-RC"; Parent "GBI_03553-RC"; gene_name "GBI_03553"; previous_transcript_id "GBI_03553-RC";
Scaffold15	maker	CDS	2198369	2198508	.	-	2	gene_id "GBIG_004926"; transcript_id "GBI_03553-RC"; Parent "GBI_03553-RC"; gene_name "GBI_03553"; previous_transcript_id "GBI_03553-RC";
Scaffold15	maker	CDS	2201844	2201993	.	-	2	gene_id "GBIG_004926"; transcript_id "GBI_03553-RC"; Parent "GBI_03553-RC"; gene_name "GBI_03553"; previous_transcript_id "GBI_03553-RC";
Scaffold15	maker	CDS	2202270	2202426	.	-	0	gene_id "GBIG_004926"; transcript_id "GBI_03553-RC"; Parent "GBI_03553-RC"; gene_name "GBI_03553"; previous_transcript_id "GBI_03553-RC";
Scaffold15	AGAT	three_prime_UTR	2114266	2114899	.	-	.	gene_id "GBIG_004926"; transcript_id "GBI_03553-RC"; Parent "GBI_03553-RC"; gene_name "GBI_03553"; previous_transcript_id "GBI_03553-RC";
Scaffold15	AGAT	transcript	2114266	2202639	.	-	.	gene_id "GBIG_004926"; transcript_id "GBI_03553-RD"; Parent "GBI_03553"; gene_name "GBI_03553";
Scaffold15	maker	exon	2114266	2114969	.	-	.	gene_id "GBIG_004926"; transcript_id "GBI_03553-RD"; Parent "GBI_03553-RD"; gene_name "GBI_03553"; previous_transcript_id "GBI_03553-RD";
Scaffold15	maker	exon	2115963	2116037	.	-	.	gene_id "GBIG_004926"; transcript_id "GBI_03553-RD"; Parent "GBI_03553-RD"; gene_name "GBI_03553"; previous_transcript_id "GBI_03553-RD";
Scaffold15	maker	exon	2116115	2116272	.	-	.	gene_id "GBIG_004926"; transcript_id "GBI_03553-RD"; Parent "GBI_03553-RD"; gene_name "GBI_03553"; previous_transcript_id "GBI_03553-RD";
Scaffold15	maker	exon	2120409	2120540	.	-	.	gene_id "GBIG_004926"; transcript_id "GBI_03553-RD"; Parent "GBI_03553-RD"; gene_name "GBI_03553"; previous_transcript_id "GBI_03553-RD";
Scaffold15	maker	exon	2122067	2122251	.	-	.	gene_id "GBIG_004926"; transcript_id "GBI_03553-RD"; Parent "GBI_03553-RD"; gene_name "GBI_03553"; previous_transcript_id "GBI_03553-RD";
Scaffold15	maker	exon	2123800	2123902	.	-	.	gene_id "GBIG_004926"; transcript_id "GBI_03553-RD"; Parent "GBI_03553-RD"; gene_name "GBI_03553"; previous_transcript_id "GBI_03553-RD";
Scaffold15	maker	exon	2123980	2124093	.	-	.	gene_id "GBIG_004926"; transcript_id "GBI_03553-RD"; Parent "GBI_03553-RD"; gene_name "GBI_03553"; previous_transcript_id "GBI_03553-RD";
Scaffold15	maker	exon	2124680	2124870	.	-	.	gene_id "GBIG_004926"; transcript_id "GBI_03553-RD"; Parent "GBI_03553-RD"; gene_name "GBI_03553"; previous_transcript_id "GBI_03553-RD";
Scaffold15	maker	exon	2127962	2128127	.	-	.	gene_id "GBIG_004926"; transcript_id "GBI_03553-RD"; Parent "GBI_03553-RD"; gene_name "GBI_03553"; previous_transcript_id "GBI_03553-RD";
Scaffold15	maker	exon	2130466	2130567	.	-	.	gene_id "GBIG_004926"; transcript_id "GBI_03553-RD"; Parent "GBI_03553-RD"; gene_name "GBI_03553"; previous_transcript_id "GBI_03553-RD";
Scaffold15	maker	exon	2130660	2130764	.	-	.	gene_id "GBIG_004926"; transcript_id "GBI_03553-RD"; Parent "GBI_03553-RD"; gene_name "GBI_03553"; previous_transcript_id "GBI_03553-RD";
Scaffold15	maker	exon	2139266	2139323	.	-	.	gene_id "GBIG_004926"; transcript_id "GBI_03553-RD"; Parent "GBI_03553-RD"; gene_name "GBI_03553"; previous_transcript_id "GBI_03553-RD";
Scaffold15	maker	exon	2140345	2140419	.	-	.	gene_id "GBIG_004926"; transcript_id "GBI_03553-RD"; Parent "GBI_03553-RD"; gene_name "GBI_03553"; previous_transcript_id "GBI_03553-RD";
Scaffold15	maker	exon	2140497	2140654	.	-	.	gene_id "GBIG_004926"; transcript_id "GBI_03553-RD"; Parent "GBI_03553-RD"; gene_name "GBI_03553"; previous_transcript_id "GBI_03553-RD";
Scaffold15	maker	exon	2142501	2142632	.	-	.	gene_id "GBIG_004926"; transcript_id "GBI_03553-RD"; Parent "GBI_03553-RD"; gene_name "GBI_03553"; previous_transcript_id "GBI_03553-RD";
Scaffold15	maker	exon	2143188	2143372	.	-	.	gene_id "GBIG_004926"; transcript_id "GBI_03553-RD"; Parent "GBI_03553-RD"; gene_name "GBI_03553"; previous_transcript_id "GBI_03553-RD";
Scaffold15	maker	exon	2143628	2143730	.	-	.	gene_id "GBIG_004926"; transcript_id "GBI_03553-RD"; Parent "GBI_03553-RD"; gene_name "GBI_03553"; previous_transcript_id "GBI_03553-RD";
Scaffold15	maker	exon	2143808	2143921	.	-	.	gene_id "GBIG_004926"; transcript_id "GBI_03553-RD"; Parent "GBI_03553-RD"; gene_name "GBI_03553"; previous_transcript_id "GBI_03553-RD";
Scaffold15	maker	exon	2144508	2144698	.	-	.	gene_id "GBIG_004926"; transcript_id "GBI_03553-RD"; Parent "GBI_03553-RD"; gene_name "GBI_03553"; previous_transcript_id "GBI_03553-RD";
Scaffold15	maker	exon	2151360	2151525	.	-	.	gene_id "GBIG_004926"; transcript_id "GBI_03553-RD"; Parent "GBI_03553-RD"; gene_name "GBI_03553"; previous_transcript_id "GBI_03553-RD";
Scaffold15	maker	exon	2164518	2164619	.	-	.	gene_id "GBIG_004926"; transcript_id "GBI_03553-RD"; Parent "GBI_03553-RD"; gene_name "GBI_03553"; previous_transcript_id "GBI_03553-RD";
Scaffold15	maker	exon	2164712	2164816	.	-	.	gene_id "GBIG_004926"; transcript_id "GBI_03553-RD"; Parent "GBI_03553-RD"; gene_name "GBI_03553"; previous_transcript_id "GBI_03553-RD";
Scaffold15	maker	exon	2170606	2170724	.	-	.	gene_id "GBIG_004926"; transcript_id "GBI_03553-RD"; Parent "GBI_03553-RD"; gene_name "GBI_03553"; previous_transcript_id "GBI_03553-RD";
Scaffold15	maker	exon	2172248	2172362	.	-	.	gene_id "GBIG_004926"; transcript_id "GBI_03553-RD"; Parent "GBI_03553-RD"; gene_name "GBI_03553"; previous_transcript_id "GBI_03553-RD";
Scaffold15	maker	exon	2173870	2174030	.	-	.	gene_id "GBIG_004926"; transcript_id "GBI_03553-RD"; Parent "GBI_03553-RD"; gene_name "GBI_03553"; previous_transcript_id "GBI_03553-RD";
Scaffold15	maker	exon	2176401	2176521	.	-	.	gene_id "GBIG_004926"; transcript_id "GBI_03553-RD"; Parent "GBI_03553-RD"; gene_name "GBI_03553"; previous_transcript_id "GBI_03553-RD";
Scaffold15	maker	exon	2176878	2177102	.	-	.	gene_id "GBIG_004926"; transcript_id "GBI_03553-RD"; Parent "GBI_03553-RD"; gene_name "GBI_03553"; previous_transcript_id "GBI_03553-RD";
Scaffold15	maker	exon	2178173	2178283	.	-	.	gene_id "GBIG_004926"; transcript_id "GBI_03553-RD"; Parent "GBI_03553-RD"; gene_name "GBI_03553"; previous_transcript_id "GBI_03553-RD";
Scaffold15	maker	exon	2178368	2178537	.	-	.	gene_id "GBIG_004926"; transcript_id "GBI_03553-RD"; Parent "GBI_03553-RD"; gene_name "GBI_03553"; previous_transcript_id "GBI_03553-RD";
Scaffold15	maker	exon	2179386	2179602	.	-	.	gene_id "GBIG_004926"; transcript_id "GBI_03553-RD"; Parent "GBI_03553-RD"; gene_name "GBI_03553"; previous_transcript_id "GBI_03553-RD";
Scaffold15	maker	exon	2179689	2179803	.	-	.	gene_id "GBIG_004926"; transcript_id "GBI_03553-RD"; Parent "GBI_03553-RD"; gene_name "GBI_03553"; previous_transcript_id "GBI_03553-RD";
Scaffold15	maker	exon	2180416	2180543	.	-	.	gene_id "GBIG_004926"; transcript_id "GBI_03553-RD"; Parent "GBI_03553-RD"; gene_name "GBI_03553"; previous_transcript_id "GBI_03553-RD";
Scaffold15	maker	exon	2182929	2182999	.	-	.	gene_id "GBIG_004926"; transcript_id "GBI_03553-RD"; Parent "GBI_03553-RD"; gene_name "GBI_03553"; previous_transcript_id "GBI_03553-RD";
Scaffold15	maker	exon	2184937	2184993	.	-	.	gene_id "GBIG_004926"; transcript_id "GBI_03553-RD"; Parent "GBI_03553-RD"; gene_name "GBI_03553"; previous_transcript_id "GBI_03553-RD";
Scaffold15	maker	exon	2186274	2186510	.	-	.	gene_id "GBIG_004926"; transcript_id "GBI_03553-RD"; Parent "GBI_03553-RD"; gene_name "GBI_03553"; previous_transcript_id "GBI_03553-RD";
Scaffold15	maker	exon	2186767	2187003	.	-	.	gene_id "GBIG_004926"; transcript_id "GBI_03553-RD"; Parent "GBI_03553-RD"; gene_name "GBI_03553"; previous_transcript_id "GBI_03553-RD";
Scaffold15	maker	exon	2187110	2187214	.	-	.	gene_id "GBIG_004926"; transcript_id "GBI_03553-RD"; Parent "GBI_03553-RD"; gene_name "GBI_03553"; previous_transcript_id "GBI_03553-RD";
Scaffold15	maker	exon	2194957	2195098	.	-	.	gene_id "GBIG_004926"; transcript_id "GBI_03553-RD"; Parent "GBI_03553-RD"; gene_name "GBI_03553"; previous_transcript_id "GBI_03553-RD";
Scaffold15	maker	exon	2197599	2197740	.	-	.	gene_id "GBIG_004926"; transcript_id "GBI_03553-RD"; Parent "GBI_03553-RD"; gene_name "GBI_03553"; previous_transcript_id "GBI_03553-RD";
Scaffold15	maker	exon	2197830	2198002	.	-	.	gene_id "GBIG_004926"; transcript_id "GBI_03553-RD"; Parent "GBI_03553-RD"; gene_name "GBI_03553"; previous_transcript_id "GBI_03553-RD";
Scaffold15	maker	exon	2198369	2198508	.	-	.	gene_id "GBIG_004926"; transcript_id "GBI_03553-RD"; Parent "GBI_03553-RD"; gene_name "GBI_03553"; previous_transcript_id "GBI_03553-RD";
Scaffold15	maker	exon	2201844	2201964	.	-	.	gene_id "GBIG_004926"; transcript_id "GBI_03553-RD"; Parent "GBI_03553-RD"; gene_name "GBI_03553"; previous_transcript_id "GBI_03553-RD";
Scaffold15	maker	exon	2202274	2202639	.	-	.	gene_id "GBIG_004926"; transcript_id "GBI_03553-RD"; Parent "GBI_03553-RD"; gene_name "GBI_03553"; previous_transcript_id "GBI_03553-RD";
Scaffold15	maker	CDS	2114900	2114969	.	-	1	gene_id "GBIG_004926"; transcript_id "GBI_03553-RD"; Parent "GBI_03553-RD"; gene_name "GBI_03553"; previous_transcript_id "GBI_03553-RD";
Scaffold15	maker	CDS	2115963	2116037	.	-	1	gene_id "GBIG_004926"; transcript_id "GBI_03553-RD"; Parent "GBI_03553-RD"; gene_name "GBI_03553"; previous_transcript_id "GBI_03553-RD";
Scaffold15	maker	CDS	2116115	2116272	.	-	0	gene_id "GBIG_004926"; transcript_id "GBI_03553-RD"; Parent "GBI_03553-RD"; gene_name "GBI_03553"; previous_transcript_id "GBI_03553-RD";
Scaffold15	maker	CDS	2120409	2120540	.	-	0	gene_id "GBIG_004926"; transcript_id "GBI_03553-RD"; Parent "GBI_03553-RD"; gene_name "GBI_03553"; previous_transcript_id "GBI_03553-RD";
Scaffold15	maker	CDS	2122067	2122251	.	-	2	gene_id "GBIG_004926"; transcript_id "GBI_03553-RD"; Parent "GBI_03553-RD"; gene_name "GBI_03553"; previous_transcript_id "GBI_03553-RD";
Scaffold15	maker	CDS	2123800	2123902	.	-	0	gene_id "GBIG_004926"; transcript_id "GBI_03553-RD"; Parent "GBI_03553-RD"; gene_name "GBI_03553"; previous_transcript_id "GBI_03553-RD";
Scaffold15	maker	CDS	2123980	2124093	.	-	0	gene_id "GBIG_004926"; transcript_id "GBI_03553-RD"; Parent "GBI_03553-RD"; gene_name "GBI_03553"; previous_transcript_id "GBI_03553-RD";
Scaffold15	maker	CDS	2124680	2124870	.	-	2	gene_id "GBIG_004926"; transcript_id "GBI_03553-RD"; Parent "GBI_03553-RD"; gene_name "GBI_03553"; previous_transcript_id "GBI_03553-RD";
Scaffold15	maker	CDS	2127962	2128127	.	-	0	gene_id "GBIG_004926"; transcript_id "GBI_03553-RD"; Parent "GBI_03553-RD"; gene_name "GBI_03553"; previous_transcript_id "GBI_03553-RD";
Scaffold15	maker	CDS	2130466	2130567	.	-	0	gene_id "GBIG_004926"; transcript_id "GBI_03553-RD"; Parent "GBI_03553-RD"; gene_name "GBI_03553"; previous_transcript_id "GBI_03553-RD";
Scaffold15	maker	CDS	2130660	2130764	.	-	0	gene_id "GBIG_004926"; transcript_id "GBI_03553-RD"; Parent "GBI_03553-RD"; gene_name "GBI_03553"; previous_transcript_id "GBI_03553-RD";
Scaffold15	maker	CDS	2139266	2139323	.	-	1	gene_id "GBIG_004926"; transcript_id "GBI_03553-RD"; Parent "GBI_03553-RD"; gene_name "GBI_03553"; previous_transcript_id "GBI_03553-RD";
Scaffold15	maker	CDS	2140345	2140419	.	-	1	gene_id "GBIG_004926"; transcript_id "GBI_03553-RD"; Parent "GBI_03553-RD"; gene_name "GBI_03553"; previous_transcript_id "GBI_03553-RD";
Scaffold15	maker	CDS	2140497	2140654	.	-	0	gene_id "GBIG_004926"; transcript_id "GBI_03553-RD"; Parent "GBI_03553-RD"; gene_name "GBI_03553"; previous_transcript_id "GBI_03553-RD";
Scaffold15	maker	CDS	2142501	2142632	.	-	0	gene_id "GBIG_004926"; transcript_id "GBI_03553-RD"; Parent "GBI_03553-RD"; gene_name "GBI_03553"; previous_transcript_id "GBI_03553-RD";
Scaffold15	maker	CDS	2143188	2143372	.	-	2	gene_id "GBIG_004926"; transcript_id "GBI_03553-RD"; Parent "GBI_03553-RD"; gene_name "GBI_03553"; previous_transcript_id "GBI_03553-RD";
Scaffold15	maker	CDS	2143628	2143730	.	-	0	gene_id "GBIG_004926"; transcript_id "GBI_03553-RD"; Parent "GBI_03553-RD"; gene_name "GBI_03553"; previous_transcript_id "GBI_03553-RD";
Scaffold15	maker	CDS	2143808	2143921	.	-	0	gene_id "GBIG_004926"; transcript_id "GBI_03553-RD"; Parent "GBI_03553-RD"; gene_name "GBI_03553"; previous_transcript_id "GBI_03553-RD";
Scaffold15	maker	CDS	2144508	2144698	.	-	2	gene_id "GBIG_004926"; transcript_id "GBI_03553-RD"; Parent "GBI_03553-RD"; gene_name "GBI_03553"; previous_transcript_id "GBI_03553-RD";
Scaffold15	maker	CDS	2151360	2151525	.	-	0	gene_id "GBIG_004926"; transcript_id "GBI_03553-RD"; Parent "GBI_03553-RD"; gene_name "GBI_03553"; previous_transcript_id "GBI_03553-RD";
Scaffold15	maker	CDS	2164518	2164619	.	-	0	gene_id "GBIG_004926"; transcript_id "GBI_03553-RD"; Parent "GBI_03553-RD"; gene_name "GBI_03553"; previous_transcript_id "GBI_03553-RD";
Scaffold15	maker	CDS	2164712	2164816	.	-	0	gene_id "GBIG_004926"; transcript_id "GBI_03553-RD"; Parent "GBI_03553-RD"; gene_name "GBI_03553"; previous_transcript_id "GBI_03553-RD";
Scaffold15	maker	CDS	2170606	2170724	.	-	2	gene_id "GBIG_004926"; transcript_id "GBI_03553-RD"; Parent "GBI_03553-RD"; gene_name "GBI_03553"; previous_transcript_id "GBI_03553-RD";
Scaffold15	maker	CDS	2172248	2172362	.	-	0	gene_id "GBIG_004926"; transcript_id "GBI_03553-RD"; Parent "GBI_03553-RD"; gene_name "GBI_03553"; previous_transcript_id "GBI_03553-RD";
Scaffold15	maker	CDS	2173870	2174030	.	-	2	gene_id "GBIG_004926"; transcript_id "GBI_03553-RD"; Parent "GBI_03553-RD"; gene_name "GBI_03553"; previous_transcript_id "GBI_03553-RD";
Scaffold15	maker	CDS	2176401	2176521	.	-	0	gene_id "GBIG_004926"; transcript_id "GBI_03553-RD"; Parent "GBI_03553-RD"; gene_name "GBI_03553"; previous_transcript_id "GBI_03553-RD";
Scaffold15	maker	CDS	2176878	2177102	.	-	0	gene_id "GBIG_004926"; transcript_id "GBI_03553-RD"; Parent "GBI_03553-RD"; gene_name "GBI_03553"; previous_transcript_id "GBI_03553-RD";
Scaffold15	maker	CDS	2178173	2178283	.	-	0	gene_id "GBIG_004926"; transcript_id "GBI_03553-RD"; Parent "GBI_03553-RD"; gene_name "GBI_03553"; previous_transcript_id "GBI_03553-RD";
Scaffold15	maker	CDS	2178368	2178537	.	-	2	gene_id "GBIG_004926"; transcript_id "GBI_03553-RD"; Parent "GBI_03553-RD"; gene_name "GBI_03553"; previous_transcript_id "GBI_03553-RD";
Scaffold15	maker	CDS	2179386	2179602	.	-	0	gene_id "GBIG_004926"; transcript_id "GBI_03553-RD"; Parent "GBI_03553-RD"; gene_name "GBI_03553"; previous_transcript_id "GBI_03553-RD";
Scaffold15	maker	CDS	2179689	2179803	.	-	1	gene_id "GBIG_004926"; transcript_id "GBI_03553-RD"; Parent "GBI_03553-RD"; gene_name "GBI_03553"; previous_transcript_id "GBI_03553-RD";
Scaffold15	maker	CDS	2180416	2180543	.	-	0	gene_id "GBIG_004926"; transcript_id "GBI_03553-RD"; Parent "GBI_03553-RD"; gene_name "GBI_03553"; previous_transcript_id "GBI_03553-RD";
Scaffold15	maker	CDS	2182929	2182999	.	-	2	gene_id "GBIG_004926"; transcript_id "GBI_03553-RD"; Parent "GBI_03553-RD"; gene_name "GBI_03553"; previous_transcript_id "GBI_03553-RD";
Scaffold15	maker	CDS	2184937	2184993	.	-	2	gene_id "GBIG_004926"; transcript_id "GBI_03553-RD"; Parent "GBI_03553-RD"; gene_name "GBI_03553"; previous_transcript_id "GBI_03553-RD";
Scaffold15	maker	CDS	2186274	2186510	.	-	2	gene_id "GBIG_004926"; transcript_id "GBI_03553-RD"; Parent "GBI_03553-RD"; gene_name "GBI_03553"; previous_transcript_id "GBI_03553-RD";
Scaffold15	maker	CDS	2186767	2187003	.	-	2	gene_id "GBIG_004926"; transcript_id "GBI_03553-RD"; Parent "GBI_03553-RD"; gene_name "GBI_03553"; previous_transcript_id "GBI_03553-RD";
Scaffold15	maker	CDS	2187110	2187214	.	-	2	gene_id "GBIG_004926"; transcript_id "GBI_03553-RD"; Parent "GBI_03553-RD"; gene_name "GBI_03553"; previous_transcript_id "GBI_03553-RD";
Scaffold15	maker	CDS	2194957	2195098	.	-	0	gene_id "GBIG_004926"; transcript_id "GBI_03553-RD"; Parent "GBI_03553-RD"; gene_name "GBI_03553"; previous_transcript_id "GBI_03553-RD";
Scaffold15	maker	CDS	2197599	2197740	.	-	1	gene_id "GBIG_004926"; transcript_id "GBI_03553-RD"; Parent "GBI_03553-RD"; gene_name "GBI_03553"; previous_transcript_id "GBI_03553-RD";
Scaffold15	maker	CDS	2197830	2198002	.	-	0	gene_id "GBIG_004926"; transcript_id "GBI_03553-RD"; Parent "GBI_03553-RD"; gene_name "GBI_03553"; previous_transcript_id "GBI_03553-RD";
Scaffold15	maker	CDS	2198369	2198508	.	-	2	gene_id "GBIG_004926"; transcript_id "GBI_03553-RD"; Parent "GBI_03553-RD"; gene_name "GBI_03553"; previous_transcript_id "GBI_03553-RD";
Scaffold15	maker	CDS	2201844	2201964	.	-	0	gene_id "GBIG_004926"; transcript_id "GBI_03553-RD"; Parent "GBI_03553-RD"; gene_name "GBI_03553"; previous_transcript_id "GBI_03553-RD";
Scaffold15	maker	CDS	2202274	2202426	.	-	0	gene_id "GBIG_004926"; transcript_id "GBI_03553-RD"; Parent "GBI_03553-RD"; gene_name "GBI_03553"; previous_transcript_id "GBI_03553-RD";
Scaffold15	AGAT	five_prime_UTR	2202427	2202639	.	-	.	gene_id "GBIG_004926"; transcript_id "GBI_03553-RD"; Parent "GBI_03553-RD"; gene_name "GBI_03553"; previous_transcript_id "GBI_03553-RD";
Scaffold15	AGAT	three_prime_UTR	2114266	2114899	.	-	.	gene_id "GBIG_004926"; transcript_id "GBI_03553-RD"; Parent "GBI_03553-RD"; gene_name "GBI_03553"; previous_transcript_id "GBI_03553-RD";
Scaffold15	AGAT	transcript	2114266	2202639	.	-	.	gene_id "GBIG_004926"; transcript_id "GBI_03553-RE"; Parent "GBI_03553"; gene_name "GBI_03553";
Scaffold15	maker	exon	2114266	2114969	.	-	.	gene_id "GBIG_004926"; transcript_id "GBI_03553-RE"; Parent "GBI_03553-RE"; gene_name "GBI_03553"; previous_transcript_id "GBI_03553-RE";
Scaffold15	maker	exon	2115963	2116037	.	-	.	gene_id "GBIG_004926"; transcript_id "GBI_03553-RE"; Parent "GBI_03553-RE"; gene_name "GBI_03553"; previous_transcript_id "GBI_03553-RE";
Scaffold15	maker	exon	2116115	2116272	.	-	.	gene_id "GBIG_004926"; transcript_id "GBI_03553-RE"; Parent "GBI_03553-RE"; gene_name "GBI_03553"; previous_transcript_id "GBI_03553-RE";
Scaffold15	maker	exon	2120409	2120540	.	-	.	gene_id "GBIG_004926"; transcript_id "GBI_03553-RE"; Parent "GBI_03553-RE"; gene_name "GBI_03553"; previous_transcript_id "GBI_03553-RE";
Scaffold15	maker	exon	2122067	2122251	.	-	.	gene_id "GBIG_004926"; transcript_id "GBI_03553-RE"; Parent "GBI_03553-RE"; gene_name "GBI_03553"; previous_transcript_id "GBI_03553-RE";
Scaffold15	maker	exon	2123800	2123902	.	-	.	gene_id "GBIG_004926"; transcript_id "GBI_03553-RE"; Parent "GBI_03553-RE"; gene_name "GBI_03553"; previous_transcript_id "GBI_03553-RE";
Scaffold15	maker	exon	2123980	2124093	.	-	.	gene_id "GBIG_004926"; transcript_id "GBI_03553-RE"; Parent "GBI_03553-RE"; gene_name "GBI_03553"; previous_transcript_id "GBI_03553-RE";
Scaffold15	maker	exon	2124680	2124870	.	-	.	gene_id "GBIG_004926"; transcript_id "GBI_03553-RE"; Parent "GBI_03553-RE"; gene_name "GBI_03553"; previous_transcript_id "GBI_03553-RE";
Scaffold15	maker	exon	2127962	2128127	.	-	.	gene_id "GBIG_004926"; transcript_id "GBI_03553-RE"; Parent "GBI_03553-RE"; gene_name "GBI_03553"; previous_transcript_id "GBI_03553-RE";
Scaffold15	maker	exon	2130466	2130567	.	-	.	gene_id "GBIG_004926"; transcript_id "GBI_03553-RE"; Parent "GBI_03553-RE"; gene_name "GBI_03553"; previous_transcript_id "GBI_03553-RE";
Scaffold15	maker	exon	2130660	2130764	.	-	.	gene_id "GBIG_004926"; transcript_id "GBI_03553-RE"; Parent "GBI_03553-RE"; gene_name "GBI_03553"; previous_transcript_id "GBI_03553-RE";
Scaffold15	maker	exon	2139266	2139323	.	-	.	gene_id "GBIG_004926"; transcript_id "GBI_03553-RE"; Parent "GBI_03553-RE"; gene_name "GBI_03553"; previous_transcript_id "GBI_03553-RE";
Scaffold15	maker	exon	2140345	2140419	.	-	.	gene_id "GBIG_004926"; transcript_id "GBI_03553-RE"; Parent "GBI_03553-RE"; gene_name "GBI_03553"; previous_transcript_id "GBI_03553-RE";
Scaffold15	maker	exon	2140497	2140654	.	-	.	gene_id "GBIG_004926"; transcript_id "GBI_03553-RE"; Parent "GBI_03553-RE"; gene_name "GBI_03553"; previous_transcript_id "GBI_03553-RE";
Scaffold15	maker	exon	2142501	2142632	.	-	.	gene_id "GBIG_004926"; transcript_id "GBI_03553-RE"; Parent "GBI_03553-RE"; gene_name "GBI_03553"; previous_transcript_id "GBI_03553-RE";
Scaffold15	maker	exon	2143188	2143372	.	-	.	gene_id "GBIG_004926"; transcript_id "GBI_03553-RE"; Parent "GBI_03553-RE"; gene_name "GBI_03553"; previous_transcript_id "GBI_03553-RE";
Scaffold15	maker	exon	2143628	2143730	.	-	.	gene_id "GBIG_004926"; transcript_id "GBI_03553-RE"; Parent "GBI_03553-RE"; gene_name "GBI_03553"; previous_transcript_id "GBI_03553-RE";
Scaffold15	maker	exon	2143808	2143921	.	-	.	gene_id "GBIG_004926"; transcript_id "GBI_03553-RE"; Parent "GBI_03553-RE"; gene_name "GBI_03553"; previous_transcript_id "GBI_03553-RE";
Scaffold15	maker	exon	2144508	2144698	.	-	.	gene_id "GBIG_004926"; transcript_id "GBI_03553-RE"; Parent "GBI_03553-RE"; gene_name "GBI_03553"; previous_transcript_id "GBI_03553-RE";
Scaffold15	maker	exon	2151360	2151525	.	-	.	gene_id "GBIG_004926"; transcript_id "GBI_03553-RE"; Parent "GBI_03553-RE"; gene_name "GBI_03553"; previous_transcript_id "GBI_03553-RE";
Scaffold15	maker	exon	2164518	2164619	.	-	.	gene_id "GBIG_004926"; transcript_id "GBI_03553-RE"; Parent "GBI_03553-RE"; gene_name "GBI_03553"; previous_transcript_id "GBI_03553-RE";
Scaffold15	maker	exon	2164712	2164816	.	-	.	gene_id "GBIG_004926"; transcript_id "GBI_03553-RE"; Parent "GBI_03553-RE"; gene_name "GBI_03553"; previous_transcript_id "GBI_03553-RE";
Scaffold15	maker	exon	2170606	2170724	.	-	.	gene_id "GBIG_004926"; transcript_id "GBI_03553-RE"; Parent "GBI_03553-RE"; gene_name "GBI_03553"; previous_transcript_id "GBI_03553-RE";
Scaffold15	maker	exon	2172248	2172362	.	-	.	gene_id "GBIG_004926"; transcript_id "GBI_03553-RE"; Parent "GBI_03553-RE"; gene_name "GBI_03553"; previous_transcript_id "GBI_03553-RE";
Scaffold15	maker	exon	2173870	2174030	.	-	.	gene_id "GBIG_004926"; transcript_id "GBI_03553-RE"; Parent "GBI_03553-RE"; gene_name "GBI_03553"; previous_transcript_id "GBI_03553-RE";
Scaffold15	maker	exon	2176401	2176521	.	-	.	gene_id "GBIG_004926"; transcript_id "GBI_03553-RE"; Parent "GBI_03553-RE"; gene_name "GBI_03553"; previous_transcript_id "GBI_03553-RE";
Scaffold15	maker	exon	2176878	2177102	.	-	.	gene_id "GBIG_004926"; transcript_id "GBI_03553-RE"; Parent "GBI_03553-RE"; gene_name "GBI_03553"; previous_transcript_id "GBI_03553-RE";
Scaffold15	maker	exon	2178173	2178283	.	-	.	gene_id "GBIG_004926"; transcript_id "GBI_03553-RE"; Parent "GBI_03553-RE"; gene_name "GBI_03553"; previous_transcript_id "GBI_03553-RE";
Scaffold15	maker	exon	2178368	2178537	.	-	.	gene_id "GBIG_004926"; transcript_id "GBI_03553-RE"; Parent "GBI_03553-RE"; gene_name "GBI_03553"; previous_transcript_id "GBI_03553-RE";
Scaffold15	maker	exon	2179386	2179602	.	-	.	gene_id "GBIG_004926"; transcript_id "GBI_03553-RE"; Parent "GBI_03553-RE"; gene_name "GBI_03553"; previous_transcript_id "GBI_03553-RE";
Scaffold15	maker	exon	2179689	2179803	.	-	.	gene_id "GBIG_004926"; transcript_id "GBI_03553-RE"; Parent "GBI_03553-RE"; gene_name "GBI_03553"; previous_transcript_id "GBI_03553-RE";
Scaffold15	maker	exon	2180416	2180543	.	-	.	gene_id "GBIG_004926"; transcript_id "GBI_03553-RE"; Parent "GBI_03553-RE"; gene_name "GBI_03553"; previous_transcript_id "GBI_03553-RE";
Scaffold15	maker	exon	2182929	2182999	.	-	.	gene_id "GBIG_004926"; transcript_id "GBI_03553-RE"; Parent "GBI_03553-RE"; gene_name "GBI_03553"; previous_transcript_id "GBI_03553-RE";
Scaffold15	maker	exon	2184937	2184993	.	-	.	gene_id "GBIG_004926"; transcript_id "GBI_03553-RE"; Parent "GBI_03553-RE"; gene_name "GBI_03553"; previous_transcript_id "GBI_03553-RE";
Scaffold15	maker	exon	2185794	2185967	.	-	.	gene_id "GBIG_004926"; transcript_id "GBI_03553-RE"; Parent "GBI_03553-RE"; gene_name "GBI_03553"; previous_transcript_id "GBI_03553-RE";
Scaffold15	maker	exon	2186274	2186510	.	-	.	gene_id "GBIG_004926"; transcript_id "GBI_03553-RE"; Parent "GBI_03553-RE"; gene_name "GBI_03553"; previous_transcript_id "GBI_03553-RE";
Scaffold15	maker	exon	2186767	2187003	.	-	.	gene_id "GBIG_004926"; transcript_id "GBI_03553-RE"; Parent "GBI_03553-RE"; gene_name "GBI_03553"; previous_transcript_id "GBI_03553-RE";
Scaffold15	maker	exon	2187110	2187214	.	-	.	gene_id "GBIG_004926"; transcript_id "GBI_03553-RE"; Parent "GBI_03553-RE"; gene_name "GBI_03553"; previous_transcript_id "GBI_03553-RE";
Scaffold15	maker	exon	2194957	2195098	.	-	.	gene_id "GBIG_004926"; transcript_id "GBI_03553-RE"; Parent "GBI_03553-RE"; gene_name "GBI_03553"; previous_transcript_id "GBI_03553-RE";
Scaffold15	maker	exon	2197599	2197740	.	-	.	gene_id "GBIG_004926"; transcript_id "GBI_03553-RE"; Parent "GBI_03553-RE"; gene_name "GBI_03553"; previous_transcript_id "GBI_03553-RE";
Scaffold15	maker	exon	2197830	2198002	.	-	.	gene_id "GBIG_004926"; transcript_id "GBI_03553-RE"; Parent "GBI_03553-RE"; gene_name "GBI_03553"; previous_transcript_id "GBI_03553-RE";
Scaffold15	maker	exon	2198369	2198508	.	-	.	gene_id "GBIG_004926"; transcript_id "GBI_03553-RE"; Parent "GBI_03553-RE"; gene_name "GBI_03553"; previous_transcript_id "GBI_03553-RE";
Scaffold15	maker	exon	2201844	2201964	.	-	.	gene_id "GBIG_004926"; transcript_id "GBI_03553-RE"; Parent "GBI_03553-RE"; gene_name "GBI_03553"; previous_transcript_id "GBI_03553-RE";
Scaffold15	maker	exon	2202274	2202639	.	-	.	gene_id "GBIG_004926"; transcript_id "GBI_03553-RE"; Parent "GBI_03553-RE"; gene_name "GBI_03553"; previous_transcript_id "GBI_03553-RE";
Scaffold15	maker	CDS	2114900	2114969	.	-	1	gene_id "GBIG_004926"; transcript_id "GBI_03553-RE"; Parent "GBI_03553-RE"; gene_name "GBI_03553"; previous_transcript_id "GBI_03553-RE";
Scaffold15	maker	CDS	2115963	2116037	.	-	1	gene_id "GBIG_004926"; transcript_id "GBI_03553-RE"; Parent "GBI_03553-RE"; gene_name "GBI_03553"; previous_transcript_id "GBI_03553-RE";
Scaffold15	maker	CDS	2116115	2116272	.	-	0	gene_id "GBIG_004926"; transcript_id "GBI_03553-RE"; Parent "GBI_03553-RE"; gene_name "GBI_03553"; previous_transcript_id "GBI_03553-RE";
Scaffold15	maker	CDS	2120409	2120540	.	-	0	gene_id "GBIG_004926"; transcript_id "GBI_03553-RE"; Parent "GBI_03553-RE"; gene_name "GBI_03553"; previous_transcript_id "GBI_03553-RE";
Scaffold15	maker	CDS	2122067	2122251	.	-	2	gene_id "GBIG_004926"; transcript_id "GBI_03553-RE"; Parent "GBI_03553-RE"; gene_name "GBI_03553"; previous_transcript_id "GBI_03553-RE";
Scaffold15	maker	CDS	2123800	2123902	.	-	0	gene_id "GBIG_004926"; transcript_id "GBI_03553-RE"; Parent "GBI_03553-RE"; gene_name "GBI_03553"; previous_transcript_id "GBI_03553-RE";
Scaffold15	maker	CDS	2123980	2124093	.	-	0	gene_id "GBIG_004926"; transcript_id "GBI_03553-RE"; Parent "GBI_03553-RE"; gene_name "GBI_03553"; previous_transcript_id "GBI_03553-RE";
Scaffold15	maker	CDS	2124680	2124870	.	-	2	gene_id "GBIG_004926"; transcript_id "GBI_03553-RE"; Parent "GBI_03553-RE"; gene_name "GBI_03553"; previous_transcript_id "GBI_03553-RE";
Scaffold15	maker	CDS	2127962	2128127	.	-	0	gene_id "GBIG_004926"; transcript_id "GBI_03553-RE"; Parent "GBI_03553-RE"; gene_name "GBI_03553"; previous_transcript_id "GBI_03553-RE";
Scaffold15	maker	CDS	2130466	2130567	.	-	0	gene_id "GBIG_004926"; transcript_id "GBI_03553-RE"; Parent "GBI_03553-RE"; gene_name "GBI_03553"; previous_transcript_id "GBI_03553-RE";
Scaffold15	maker	CDS	2130660	2130764	.	-	0	gene_id "GBIG_004926"; transcript_id "GBI_03553-RE"; Parent "GBI_03553-RE"; gene_name "GBI_03553"; previous_transcript_id "GBI_03553-RE";
Scaffold15	maker	CDS	2139266	2139323	.	-	1	gene_id "GBIG_004926"; transcript_id "GBI_03553-RE"; Parent "GBI_03553-RE"; gene_name "GBI_03553"; previous_transcript_id "GBI_03553-RE";
Scaffold15	maker	CDS	2140345	2140419	.	-	1	gene_id "GBIG_004926"; transcript_id "GBI_03553-RE"; Parent "GBI_03553-RE"; gene_name "GBI_03553"; previous_transcript_id "GBI_03553-RE";
Scaffold15	maker	CDS	2140497	2140654	.	-	0	gene_id "GBIG_004926"; transcript_id "GBI_03553-RE"; Parent "GBI_03553-RE"; gene_name "GBI_03553"; previous_transcript_id "GBI_03553-RE";
Scaffold15	maker	CDS	2142501	2142632	.	-	0	gene_id "GBIG_004926"; transcript_id "GBI_03553-RE"; Parent "GBI_03553-RE"; gene_name "GBI_03553"; previous_transcript_id "GBI_03553-RE";
Scaffold15	maker	CDS	2143188	2143372	.	-	2	gene_id "GBIG_004926"; transcript_id "GBI_03553-RE"; Parent "GBI_03553-RE"; gene_name "GBI_03553"; previous_transcript_id "GBI_03553-RE";
Scaffold15	maker	CDS	2143628	2143730	.	-	0	gene_id "GBIG_004926"; transcript_id "GBI_03553-RE"; Parent "GBI_03553-RE"; gene_name "GBI_03553"; previous_transcript_id "GBI_03553-RE";
Scaffold15	maker	CDS	2143808	2143921	.	-	0	gene_id "GBIG_004926"; transcript_id "GBI_03553-RE"; Parent "GBI_03553-RE"; gene_name "GBI_03553"; previous_transcript_id "GBI_03553-RE";
Scaffold15	maker	CDS	2144508	2144698	.	-	2	gene_id "GBIG_004926"; transcript_id "GBI_03553-RE"; Parent "GBI_03553-RE"; gene_name "GBI_03553"; previous_transcript_id "GBI_03553-RE";
Scaffold15	maker	CDS	2151360	2151525	.	-	0	gene_id "GBIG_004926"; transcript_id "GBI_03553-RE"; Parent "GBI_03553-RE"; gene_name "GBI_03553"; previous_transcript_id "GBI_03553-RE";
Scaffold15	maker	CDS	2164518	2164619	.	-	0	gene_id "GBIG_004926"; transcript_id "GBI_03553-RE"; Parent "GBI_03553-RE"; gene_name "GBI_03553"; previous_transcript_id "GBI_03553-RE";
Scaffold15	maker	CDS	2164712	2164816	.	-	0	gene_id "GBIG_004926"; transcript_id "GBI_03553-RE"; Parent "GBI_03553-RE"; gene_name "GBI_03553"; previous_transcript_id "GBI_03553-RE";
Scaffold15	maker	CDS	2170606	2170724	.	-	2	gene_id "GBIG_004926"; transcript_id "GBI_03553-RE"; Parent "GBI_03553-RE"; gene_name "GBI_03553"; previous_transcript_id "GBI_03553-RE";
Scaffold15	maker	CDS	2172248	2172362	.	-	0	gene_id "GBIG_004926"; transcript_id "GBI_03553-RE"; Parent "GBI_03553-RE"; gene_name "GBI_03553"; previous_transcript_id "GBI_03553-RE";
Scaffold15	maker	CDS	2173870	2174030	.	-	2	gene_id "GBIG_004926"; transcript_id "GBI_03553-RE"; Parent "GBI_03553-RE"; gene_name "GBI_03553"; previous_transcript_id "GBI_03553-RE";
Scaffold15	maker	CDS	2176401	2176521	.	-	0	gene_id "GBIG_004926"; transcript_id "GBI_03553-RE"; Parent "GBI_03553-RE"; gene_name "GBI_03553"; previous_transcript_id "GBI_03553-RE";
Scaffold15	maker	CDS	2176878	2177102	.	-	0	gene_id "GBIG_004926"; transcript_id "GBI_03553-RE"; Parent "GBI_03553-RE"; gene_name "GBI_03553"; previous_transcript_id "GBI_03553-RE";
Scaffold15	maker	CDS	2178173	2178283	.	-	0	gene_id "GBIG_004926"; transcript_id "GBI_03553-RE"; Parent "GBI_03553-RE"; gene_name "GBI_03553"; previous_transcript_id "GBI_03553-RE";
Scaffold15	maker	CDS	2178368	2178537	.	-	2	gene_id "GBIG_004926"; transcript_id "GBI_03553-RE"; Parent "GBI_03553-RE"; gene_name "GBI_03553"; previous_transcript_id "GBI_03553-RE";
Scaffold15	maker	CDS	2179386	2179602	.	-	0	gene_id "GBIG_004926"; transcript_id "GBI_03553-RE"; Parent "GBI_03553-RE"; gene_name "GBI_03553"; previous_transcript_id "GBI_03553-RE";
Scaffold15	maker	CDS	2179689	2179803	.	-	1	gene_id "GBIG_004926"; transcript_id "GBI_03553-RE"; Parent "GBI_03553-RE"; gene_name "GBI_03553"; previous_transcript_id "GBI_03553-RE";
Scaffold15	maker	CDS	2180416	2180543	.	-	0	gene_id "GBIG_004926"; transcript_id "GBI_03553-RE"; Parent "GBI_03553-RE"; gene_name "GBI_03553"; previous_transcript_id "GBI_03553-RE";
Scaffold15	maker	CDS	2182929	2182999	.	-	2	gene_id "GBIG_004926"; transcript_id "GBI_03553-RE"; Parent "GBI_03553-RE"; gene_name "GBI_03553"; previous_transcript_id "GBI_03553-RE";
Scaffold15	maker	CDS	2184937	2184993	.	-	2	gene_id "GBIG_004926"; transcript_id "GBI_03553-RE"; Parent "GBI_03553-RE"; gene_name "GBI_03553"; previous_transcript_id "GBI_03553-RE";
Scaffold15	maker	CDS	2185794	2185967	.	-	2	gene_id "GBIG_004926"; transcript_id "GBI_03553-RE"; Parent "GBI_03553-RE"; gene_name "GBI_03553"; previous_transcript_id "GBI_03553-RE";
Scaffold15	maker	CDS	2186274	2186510	.	-	2	gene_id "GBIG_004926"; transcript_id "GBI_03553-RE"; Parent "GBI_03553-RE"; gene_name "GBI_03553"; previous_transcript_id "GBI_03553-RE";
Scaffold15	maker	CDS	2186767	2187003	.	-	2	gene_id "GBIG_004926"; transcript_id "GBI_03553-RE"; Parent "GBI_03553-RE"; gene_name "GBI_03553"; previous_transcript_id "GBI_03553-RE";
Scaffold15	maker	CDS	2187110	2187214	.	-	2	gene_id "GBIG_004926"; transcript_id "GBI_03553-RE"; Parent "GBI_03553-RE"; gene_name "GBI_03553"; previous_transcript_id "GBI_03553-RE";
Scaffold15	maker	CDS	2194957	2195098	.	-	0	gene_id "GBIG_004926"; transcript_id "GBI_03553-RE"; Parent "GBI_03553-RE"; gene_name "GBI_03553"; previous_transcript_id "GBI_03553-RE";
Scaffold15	maker	CDS	2197599	2197740	.	-	1	gene_id "GBIG_004926"; transcript_id "GBI_03553-RE"; Parent "GBI_03553-RE"; gene_name "GBI_03553"; previous_transcript_id "GBI_03553-RE";
Scaffold15	maker	CDS	2197830	2198002	.	-	0	gene_id "GBIG_004926"; transcript_id "GBI_03553-RE"; Parent "GBI_03553-RE"; gene_name "GBI_03553"; previous_transcript_id "GBI_03553-RE";
Scaffold15	maker	CDS	2198369	2198508	.	-	2	gene_id "GBIG_004926"; transcript_id "GBI_03553-RE"; Parent "GBI_03553-RE"; gene_name "GBI_03553"; previous_transcript_id "GBI_03553-RE";
Scaffold15	maker	CDS	2201844	2201964	.	-	0	gene_id "GBIG_004926"; transcript_id "GBI_03553-RE"; Parent "GBI_03553-RE"; gene_name "GBI_03553"; previous_transcript_id "GBI_03553-RE";
Scaffold15	maker	CDS	2202274	2202426	.	-	0	gene_id "GBIG_004926"; transcript_id "GBI_03553-RE"; Parent "GBI_03553-RE"; gene_name "GBI_03553"; previous_transcript_id "GBI_03553-RE";
Scaffold15	AGAT	five_prime_UTR	2202427	2202639	.	-	.	gene_id "GBIG_004926"; transcript_id "GBI_03553-RE"; Parent "GBI_03553-RE"; gene_name "GBI_03553"; previous_transcript_id "GBI_03553-RE";
Scaffold15	AGAT	three_prime_UTR	2114266	2114899	.	-	.	gene_id "GBIG_004926"; transcript_id "GBI_03553-RE"; Parent "GBI_03553-RE"; gene_name "GBI_03553"; previous_transcript_id "GBI_03553-RE";
Scaffold15	StringTie	transcript	2120131	2136848	.	-	.	gene_id "GBIG_004926"; transcript_id "GBIG_004926.9"; gene_name "GBI_03553"; oId "STRG.4946.4"; cmp_ref "GBI_03553-RD"; class_code "j"; tss_id "TSS7350";
Scaffold15	StringTie	exon	2120131	2120540	.	-	.	gene_id "GBIG_004926"; transcript_id "GBIG_004926.9"; exon_number "1";
Scaffold15	StringTie	exon	2122067	2122251	.	-	.	gene_id "GBIG_004926"; transcript_id "GBIG_004926.9"; exon_number "2";
Scaffold15	StringTie	exon	2123800	2123902	.	-	.	gene_id "GBIG_004926"; transcript_id "GBIG_004926.9"; exon_number "3";
Scaffold15	StringTie	exon	2123980	2124093	.	-	.	gene_id "GBIG_004926"; transcript_id "GBIG_004926.9"; exon_number "4";
Scaffold15	StringTie	exon	2124680	2124870	.	-	.	gene_id "GBIG_004926"; transcript_id "GBIG_004926.9"; exon_number "5";
Scaffold15	StringTie	exon	2127962	2128127	.	-	.	gene_id "GBIG_004926"; transcript_id "GBIG_004926.9"; exon_number "6";
Scaffold15	StringTie	exon	2130466	2130567	.	-	.	gene_id "GBIG_004926"; transcript_id "GBIG_004926.9"; exon_number "7";
Scaffold15	StringTie	exon	2130660	2130764	.	-	.	gene_id "GBIG_004926"; transcript_id "GBIG_004926.9"; exon_number "8";
Scaffold15	StringTie	exon	2136613	2136848	.	-	.	gene_id "GBIG_004926"; transcript_id "GBIG_004926.9"; exon_number "9";
Scaffold15	StringTie	transcript	2130367	2136848	.	-	.	gene_id "GBIG_004926"; transcript_id "GBIG_004926.10"; gene_name "GBI_03553"; oId "STRG.4946.6"; cmp_ref "GBI_03553-RD"; class_code "j"; tss_id "TSS7350";
Scaffold15	StringTie	exon	2130367	2130567	.	-	.	gene_id "GBIG_004926"; transcript_id "GBIG_004926.10"; exon_number "1";
Scaffold15	StringTie	exon	2130660	2130764	.	-	.	gene_id "GBIG_004926"; transcript_id "GBIG_004926.10"; exon_number "2";
Scaffold15	StringTie	exon	2136613	2136848	.	-	.	gene_id "GBIG_004926"; transcript_id "GBIG_004926.10"; exon_number "3";
Scaffold15	StringTie	transcript	2130367	2136848	.	-	.	gene_id "GBIG_004926"; transcript_id "GBIG_004926.11"; gene_name "GBI_03553"; oId "STRG.4946.5"; cmp_ref "GBI_03553-RD"; class_code "n"; tss_id "TSS7350";
Scaffold15	StringTie	exon	2130367	2130764	.	-	.	gene_id "GBIG_004926"; transcript_id "GBIG_004926.11"; exon_number "1";
Scaffold15	StringTie	exon	2136613	2136848	.	-	.	gene_id "GBIG_004926"; transcript_id "GBIG_004926.11"; exon_number "2";
Scaffold15	StringTie	transcript	2138607	2146187	.	-	.	gene_id "GBIG_004926"; transcript_id "GBIG_004926.12"; gene_name "GBI_03553"; oId "STRG.4946.7"; cmp_ref "GBI_03553-RD"; class_code "n"; tss_id "TSS7352";
Scaffold15	StringTie	exon	2138607	2139323	.	-	.	gene_id "GBIG_004926"; transcript_id "GBIG_004926.12"; exon_number "1";
Scaffold15	StringTie	exon	2140345	2142632	.	-	.	gene_id "GBIG_004926"; transcript_id "GBIG_004926.12"; exon_number "2";
Scaffold15	StringTie	exon	2143188	2143372	.	-	.	gene_id "GBIG_004926"; transcript_id "GBIG_004926.12"; exon_number "3";
Scaffold15	StringTie	exon	2143628	2143730	.	-	.	gene_id "GBIG_004926"; transcript_id "GBIG_004926.12"; exon_number "4";
Scaffold15	StringTie	exon	2143808	2143921	.	-	.	gene_id "GBIG_004926"; transcript_id "GBIG_004926.12"; exon_number "5";
Scaffold15	StringTie	exon	2144508	2144698	.	-	.	gene_id "GBIG_004926"; transcript_id "GBIG_004926.12"; exon_number "6";
Scaffold15	StringTie	exon	2144799	2146187	.	-	.	gene_id "GBIG_004926"; transcript_id "GBIG_004926.12"; exon_number "7";
Scaffold15	StringTie	transcript	2139032	2232578	.	-	.	gene_id "GBIG_004926"; transcript_id "GBIG_004926.13"; gene_name "GBI_03553"; oId "STRG.4946.8"; cmp_ref "GBI_03553-RA"; class_code "n"; tss_id "TSS7351";
Scaffold15	StringTie	exon	2139032	2139323	.	-	.	gene_id "GBIG_004926"; transcript_id "GBIG_004926.13"; exon_number "1";
Scaffold15	StringTie	exon	2140345	2140419	.	-	.	gene_id "GBIG_004926"; transcript_id "GBIG_004926.13"; exon_number "2";
Scaffold15	StringTie	exon	2140497	2140654	.	-	.	gene_id "GBIG_004926"; transcript_id "GBIG_004926.13"; exon_number "3";
Scaffold15	StringTie	exon	2142468	2142632	.	-	.	gene_id "GBIG_004926"; transcript_id "GBIG_004926.13"; exon_number "4";
Scaffold15	StringTie	exon	2143188	2143372	.	-	.	gene_id "GBIG_004926"; transcript_id "GBIG_004926.13"; exon_number "5";
Scaffold15	StringTie	exon	2143628	2143730	.	-	.	gene_id "GBIG_004926"; transcript_id "GBIG_004926.13"; exon_number "6";
Scaffold15	StringTie	exon	2143808	2143921	.	-	.	gene_id "GBIG_004926"; transcript_id "GBIG_004926.13"; exon_number "7";
Scaffold15	StringTie	exon	2144508	2144698	.	-	.	gene_id "GBIG_004926"; transcript_id "GBIG_004926.13"; exon_number "8";
Scaffold15	StringTie	exon	2151360	2151525	.	-	.	gene_id "GBIG_004926"; transcript_id "GBIG_004926.13"; exon_number "9";
Scaffold15	StringTie	exon	2164518	2164619	.	-	.	gene_id "GBIG_004926"; transcript_id "GBIG_004926.13"; exon_number "10";
Scaffold15	StringTie	exon	2164712	2164816	.	-	.	gene_id "GBIG_004926"; transcript_id "GBIG_004926.13"; exon_number "11";
Scaffold15	StringTie	exon	2170045	2172362	.	-	.	gene_id "GBIG_004926"; transcript_id "GBIG_004926.13"; exon_number "12";
Scaffold15	StringTie	exon	2173870	2174030	.	-	.	gene_id "GBIG_004926"; transcript_id "GBIG_004926.13"; exon_number "13";
Scaffold15	StringTie	exon	2176401	2176521	.	-	.	gene_id "GBIG_004926"; transcript_id "GBIG_004926.13"; exon_number "14";
Scaffold15	StringTie	exon	2176878	2177102	.	-	.	gene_id "GBIG_004926"; transcript_id "GBIG_004926.13"; exon_number "15";
Scaffold15	StringTie	exon	2178173	2178283	.	-	.	gene_id "GBIG_004926"; transcript_id "GBIG_004926.13"; exon_number "16";
Scaffold15	StringTie	exon	2178368	2178537	.	-	.	gene_id "GBIG_004926"; transcript_id "GBIG_004926.13"; exon_number "17";
Scaffold15	StringTie	exon	2179386	2179602	.	-	.	gene_id "GBIG_004926"; transcript_id "GBIG_004926.13"; exon_number "18";
Scaffold15	StringTie	exon	2179689	2179803	.	-	.	gene_id "GBIG_004926"; transcript_id "GBIG_004926.13"; exon_number "19";
Scaffold15	StringTie	exon	2180416	2180543	.	-	.	gene_id "GBIG_004926"; transcript_id "GBIG_004926.13"; exon_number "20";
Scaffold15	StringTie	exon	2182929	2182999	.	-	.	gene_id "GBIG_004926"; transcript_id "GBIG_004926.13"; exon_number "21";
Scaffold15	StringTie	exon	2184937	2184993	.	-	.	gene_id "GBIG_004926"; transcript_id "GBIG_004926.13"; exon_number "22";
Scaffold15	StringTie	exon	2185794	2185967	.	-	.	gene_id "GBIG_004926"; transcript_id "GBIG_004926.13"; exon_number "23";
Scaffold15	StringTie	exon	2186274	2186510	.	-	.	gene_id "GBIG_004926"; transcript_id "GBIG_004926.13"; exon_number "24";
Scaffold15	StringTie	exon	2186767	2187003	.	-	.	gene_id "GBIG_004926"; transcript_id "GBIG_004926.13"; exon_number "25";
Scaffold15	StringTie	exon	2187110	2187214	.	-	.	gene_id "GBIG_004926"; transcript_id "GBIG_004926.13"; exon_number "26";
Scaffold15	StringTie	exon	2194957	2195098	.	-	.	gene_id "GBIG_004926"; transcript_id "GBIG_004926.13"; exon_number "27";
Scaffold15	StringTie	exon	2197599	2197740	.	-	.	gene_id "GBIG_004926"; transcript_id "GBIG_004926.13"; exon_number "28";
Scaffold15	StringTie	exon	2197830	2198002	.	-	.	gene_id "GBIG_004926"; transcript_id "GBIG_004926.13"; exon_number "29";
Scaffold15	StringTie	exon	2198369	2198508	.	-	.	gene_id "GBIG_004926"; transcript_id "GBIG_004926.13"; exon_number "30";
Scaffold15	StringTie	exon	2201844	2201993	.	-	.	gene_id "GBIG_004926"; transcript_id "GBIG_004926.13"; exon_number "31";
Scaffold15	StringTie	exon	2202085	2202446	.	-	.	gene_id "GBIG_004926"; transcript_id "GBIG_004926.13"; exon_number "32";
Scaffold15	StringTie	exon	2232502	2232578	.	-	.	gene_id "GBIG_004926"; transcript_id "GBIG_004926.13"; exon_number "33";
Scaffold15	StringTie	transcript	2143094	2166970	.	-	.	gene_id "GBIG_004926"; transcript_id "GBIG_004926.14"; gene_name "GBI_03553"; oId "STRG.4946.9"; cmp_ref "GBI_03553-RC"; class_code "j"; tss_id "TSS7353";
Scaffold15	StringTie	exon	2143094	2143372	.	-	.	gene_id "GBIG_004926"; transcript_id "GBIG_004926.14"; exon_number "1";
Scaffold15	StringTie	exon	2143628	2143730	.	-	.	gene_id "GBIG_004926"; transcript_id "GBIG_004926.14"; exon_number "2";
Scaffold15	StringTie	exon	2143808	2143921	.	-	.	gene_id "GBIG_004926"; transcript_id "GBIG_004926.14"; exon_number "3";
Scaffold15	StringTie	exon	2144508	2144698	.	-	.	gene_id "GBIG_004926"; transcript_id "GBIG_004926.14"; exon_number "4";
Scaffold15	StringTie	exon	2151360	2151525	.	-	.	gene_id "GBIG_004926"; transcript_id "GBIG_004926.14"; exon_number "5";
Scaffold15	StringTie	exon	2164518	2164619	.	-	.	gene_id "GBIG_004926"; transcript_id "GBIG_004926.14"; exon_number "6";
Scaffold15	StringTie	exon	2164712	2166970	.	-	.	gene_id "GBIG_004926"; transcript_id "GBIG_004926.14"; exon_number "7";
Scaffold15	StringTie	transcript	2160091	2232578	.	-	.	gene_id "GBIG_004926"; transcript_id "GBIG_004926.15"; gene_name "GBI_03553"; oId "STRG.4946.10"; cmp_ref "GBI_03553-RC"; class_code "n"; tss_id "TSS7351";
Scaffold15	StringTie	exon	2160091	2164619	.	-	.	gene_id "GBIG_004926"; transcript_id "GBIG_004926.15"; exon_number "1";
Scaffold15	StringTie	exon	2164712	2164816	.	-	.	gene_id "GBIG_004926"; transcript_id "GBIG_004926.15"; exon_number "2";
Scaffold15	StringTie	exon	2170045	2172362	.	-	.	gene_id "GBIG_004926"; transcript_id "GBIG_004926.15"; exon_number "3";
Scaffold15	StringTie	exon	2173870	2176521	.	-	.	gene_id "GBIG_004926"; transcript_id "GBIG_004926.15"; exon_number "4";
Scaffold15	StringTie	exon	2176878	2177102	.	-	.	gene_id "GBIG_004926"; transcript_id "GBIG_004926.15"; exon_number "5";
Scaffold15	StringTie	exon	2178173	2178283	.	-	.	gene_id "GBIG_004926"; transcript_id "GBIG_004926.15"; exon_number "6";
Scaffold15	StringTie	exon	2178368	2178537	.	-	.	gene_id "GBIG_004926"; transcript_id "GBIG_004926.15"; exon_number "7";
Scaffold15	StringTie	exon	2179386	2179602	.	-	.	gene_id "GBIG_004926"; transcript_id "GBIG_004926.15"; exon_number "8";
Scaffold15	StringTie	exon	2179689	2179803	.	-	.	gene_id "GBIG_004926"; transcript_id "GBIG_004926.15"; exon_number "9";
Scaffold15	StringTie	exon	2180416	2180543	.	-	.	gene_id "GBIG_004926"; transcript_id "GBIG_004926.15"; exon_number "10";
Scaffold15	StringTie	exon	2182929	2182999	.	-	.	gene_id "GBIG_004926"; transcript_id "GBIG_004926.15"; exon_number "11";
Scaffold15	StringTie	exon	2184937	2184993	.	-	.	gene_id "GBIG_004926"; transcript_id "GBIG_004926.15"; exon_number "12";
Scaffold15	StringTie	exon	2185794	2185967	.	-	.	gene_id "GBIG_004926"; transcript_id "GBIG_004926.15"; exon_number "13";
Scaffold15	StringTie	exon	2186274	2186510	.	-	.	gene_id "GBIG_004926"; transcript_id "GBIG_004926.15"; exon_number "14";
Scaffold15	StringTie	exon	2186767	2187003	.	-	.	gene_id "GBIG_004926"; transcript_id "GBIG_004926.15"; exon_number "15";
Scaffold15	StringTie	exon	2187110	2187214	.	-	.	gene_id "GBIG_004926"; transcript_id "GBIG_004926.15"; exon_number "16";
Scaffold15	StringTie	exon	2194957	2195098	.	-	.	gene_id "GBIG_004926"; transcript_id "GBIG_004926.15"; exon_number "17";
Scaffold15	StringTie	exon	2197599	2197740	.	-	.	gene_id "GBIG_004926"; transcript_id "GBIG_004926.15"; exon_number "18";
Scaffold15	StringTie	exon	2197830	2198002	.	-	.	gene_id "GBIG_004926"; transcript_id "GBIG_004926.15"; exon_number "19";
Scaffold15	StringTie	exon	2198369	2198508	.	-	.	gene_id "GBIG_004926"; transcript_id "GBIG_004926.15"; exon_number "20";
Scaffold15	StringTie	exon	2201844	2201993	.	-	.	gene_id "GBIG_004926"; transcript_id "GBIG_004926.15"; exon_number "21";
Scaffold15	StringTie	exon	2202085	2202446	.	-	.	gene_id "GBIG_004926"; transcript_id "GBIG_004926.15"; exon_number "22";
Scaffold15	StringTie	exon	2232502	2232578	.	-	.	gene_id "GBIG_004926"; transcript_id "GBIG_004926.15"; exon_number "23";
Scaffold15	StringTie	transcript	2168029	2232578	.	-	.	gene_id "GBIG_004926"; transcript_id "GBIG_004926.16"; gene_name "GBI_03553"; oId "STRG.4946.11"; cmp_ref "GBI_03553-RC"; class_code "n"; tss_id "TSS7351";
Scaffold15	StringTie	exon	2168029	2172362	.	-	.	gene_id "GBIG_004926"; transcript_id "GBIG_004926.16"; exon_number "1";
Scaffold15	StringTie	exon	2173870	2174030	.	-	.	gene_id "GBIG_004926"; transcript_id "GBIG_004926.16"; exon_number "2";
Scaffold15	StringTie	exon	2176401	2176521	.	-	.	gene_id "GBIG_004926"; transcript_id "GBIG_004926.16"; exon_number "3";
Scaffold15	StringTie	exon	2176878	2177102	.	-	.	gene_id "GBIG_004926"; transcript_id "GBIG_004926.16"; exon_number "4";
Scaffold15	StringTie	exon	2178173	2178283	.	-	.	gene_id "GBIG_004926"; transcript_id "GBIG_004926.16"; exon_number "5";
Scaffold15	StringTie	exon	2178368	2178537	.	-	.	gene_id "GBIG_004926"; transcript_id "GBIG_004926.16"; exon_number "6";
Scaffold15	StringTie	exon	2179386	2179602	.	-	.	gene_id "GBIG_004926"; transcript_id "GBIG_004926.16"; exon_number "7";
Scaffold15	StringTie	exon	2179689	2179803	.	-	.	gene_id "GBIG_004926"; transcript_id "GBIG_004926.16"; exon_number "8";
Scaffold15	StringTie	exon	2180416	2180543	.	-	.	gene_id "GBIG_004926"; transcript_id "GBIG_004926.16"; exon_number "9";
Scaffold15	StringTie	exon	2182929	2182999	.	-	.	gene_id "GBIG_004926"; transcript_id "GBIG_004926.16"; exon_number "10";
Scaffold15	StringTie	exon	2184937	2184993	.	-	.	gene_id "GBIG_004926"; transcript_id "GBIG_004926.16"; exon_number "11";
Scaffold15	StringTie	exon	2185794	2185967	.	-	.	gene_id "GBIG_004926"; transcript_id "GBIG_004926.16"; exon_number "12";
Scaffold15	StringTie	exon	2186274	2186510	.	-	.	gene_id "GBIG_004926"; transcript_id "GBIG_004926.16"; exon_number "13";
Scaffold15	StringTie	exon	2186767	2187003	.	-	.	gene_id "GBIG_004926"; transcript_id "GBIG_004926.16"; exon_number "14";
Scaffold15	StringTie	exon	2187110	2187214	.	-	.	gene_id "GBIG_004926"; transcript_id "GBIG_004926.16"; exon_number "15";
Scaffold15	StringTie	exon	2194957	2195098	.	-	.	gene_id "GBIG_004926"; transcript_id "GBIG_004926.16"; exon_number "16";
Scaffold15	StringTie	exon	2197599	2197740	.	-	.	gene_id "GBIG_004926"; transcript_id "GBIG_004926.16"; exon_number "17";
Scaffold15	StringTie	exon	2197830	2198002	.	-	.	gene_id "GBIG_004926"; transcript_id "GBIG_004926.16"; exon_number "18";
Scaffold15	StringTie	exon	2198369	2198508	.	-	.	gene_id "GBIG_004926"; transcript_id "GBIG_004926.16"; exon_number "19";
Scaffold15	StringTie	exon	2201844	2201993	.	-	.	gene_id "GBIG_004926"; transcript_id "GBIG_004926.16"; exon_number "20";
Scaffold15	StringTie	exon	2202085	2202446	.	-	.	gene_id "GBIG_004926"; transcript_id "GBIG_004926.16"; exon_number "21";
Scaffold15	StringTie	exon	2232502	2232578	.	-	.	gene_id "GBIG_004926"; transcript_id "GBIG_004926.16"; exon_number "22";
Scaffold15	StringTie	transcript	2179159	2202697	.	-	.	gene_id "GBIG_004926"; transcript_id "GBIG_004926.17"; gene_name "GBI_03553"; oId "STRG.4946.12"; cmp_ref "GBI_03553-RC"; class_code "j"; tss_id "TSS7354";
Scaffold15	StringTie	exon	2179159	2179602	.	-	.	gene_id "GBIG_004926"; transcript_id "GBIG_004926.17"; exon_number "1";
Scaffold15	StringTie	exon	2179689	2179803	.	-	.	gene_id "GBIG_004926"; transcript_id "GBIG_004926.17"; exon_number "2";
Scaffold15	StringTie	exon	2180416	2180543	.	-	.	gene_id "GBIG_004926"; transcript_id "GBIG_004926.17"; exon_number "3";
Scaffold15	StringTie	exon	2182929	2182999	.	-	.	gene_id "GBIG_004926"; transcript_id "GBIG_004926.17"; exon_number "4";
Scaffold15	StringTie	exon	2184937	2184993	.	-	.	gene_id "GBIG_004926"; transcript_id "GBIG_004926.17"; exon_number "5";
Scaffold15	StringTie	exon	2185794	2185967	.	-	.	gene_id "GBIG_004926"; transcript_id "GBIG_004926.17"; exon_number "6";
Scaffold15	StringTie	exon	2186274	2186510	.	-	.	gene_id "GBIG_004926"; transcript_id "GBIG_004926.17"; exon_number "7";
Scaffold15	StringTie	exon	2186767	2187003	.	-	.	gene_id "GBIG_004926"; transcript_id "GBIG_004926.17"; exon_number "8";
Scaffold15	StringTie	exon	2187110	2187214	.	-	.	gene_id "GBIG_004926"; transcript_id "GBIG_004926.17"; exon_number "9";
Scaffold15	StringTie	exon	2194957	2195098	.	-	.	gene_id "GBIG_004926"; transcript_id "GBIG_004926.17"; exon_number "10";
Scaffold15	StringTie	exon	2197599	2197740	.	-	.	gene_id "GBIG_004926"; transcript_id "GBIG_004926.17"; exon_number "11";
Scaffold15	StringTie	exon	2197830	2198002	.	-	.	gene_id "GBIG_004926"; transcript_id "GBIG_004926.17"; exon_number "12";
Scaffold15	StringTie	exon	2198369	2198508	.	-	.	gene_id "GBIG_004926"; transcript_id "GBIG_004926.17"; exon_number "13";
Scaffold15	StringTie	exon	2201844	2201993	.	-	.	gene_id "GBIG_004926"; transcript_id "GBIG_004926.17"; exon_number "14";
Scaffold15	StringTie	exon	2202085	2202697	.	-	.	gene_id "GBIG_004926"; transcript_id "GBIG_004926.17"; exon_number "15";
Scaffold15	StringTie	transcript	2189402	2232578	.	-	.	gene_id "GBIG_004926"; transcript_id "GBIG_004926.18"; gene_name "GBI_03553"; oId "STRG.4946.13"; cmp_ref "GBI_03553-RC"; class_code "j"; tss_id "TSS7351";
Scaffold15	StringTie	exon	2189402	2195098	.	-	.	gene_id "GBIG_004926"; transcript_id "GBIG_004926.18"; exon_number "1";
Scaffold15	StringTie	exon	2197599	2197740	.	-	.	gene_id "GBIG_004926"; transcript_id "GBIG_004926.18"; exon_number "2";
Scaffold15	StringTie	exon	2197830	2198002	.	-	.	gene_id "GBIG_004926"; transcript_id "GBIG_004926.18"; exon_number "3";
Scaffold15	StringTie	exon	2198369	2198508	.	-	.	gene_id "GBIG_004926"; transcript_id "GBIG_004926.18"; exon_number "4";
Scaffold15	StringTie	exon	2201844	2201993	.	-	.	gene_id "GBIG_004926"; transcript_id "GBIG_004926.18"; exon_number "5";
Scaffold15	StringTie	exon	2202085	2202446	.	-	.	gene_id "GBIG_004926"; transcript_id "GBIG_004926.18"; exon_number "6";
Scaffold15	StringTie	exon	2232502	2232578	.	-	.	gene_id "GBIG_004926"; transcript_id "GBIG_004926.18"; exon_number "7";
Scaffold15	StringTie	transcript	2196055	2202697	.	-	.	gene_id "GBIG_004926"; transcript_id "GBIG_004926.19"; gene_name "GBI_03553"; oId "STRG.4946.14"; cmp_ref "GBI_03553-RD"; class_code "j"; tss_id "TSS7354";
Scaffold15	StringTie	exon	2196055	2197740	.	-	.	gene_id "GBIG_004926"; transcript_id "GBIG_004926.19"; exon_number "1";
Scaffold15	StringTie	exon	2197830	2198002	.	-	.	gene_id "GBIG_004926"; transcript_id "GBIG_004926.19"; exon_number "2";
Scaffold15	StringTie	exon	2198369	2198508	.	-	.	gene_id "GBIG_004926"; transcript_id "GBIG_004926.19"; exon_number "3";
Scaffold15	StringTie	exon	2201844	2201993	.	-	.	gene_id "GBIG_004926"; transcript_id "GBIG_004926.19"; exon_number "4";
Scaffold15	StringTie	exon	2202274	2202697	.	-	.	gene_id "GBIG_004926"; transcript_id "GBIG_004926.19"; exon_number "5";
Scaffold15	AGAT	transcript	2213531	2232624	.	-	.	gene_id "GBIG_004926"; transcript_id "GBI_03554-RA"; Parent "GBI_03554"; gene_name "GBI_03554";
Scaffold15	maker	exon	2213531	2213716	.	-	.	gene_id "GBIG_004926"; transcript_id "GBI_03554-RA"; Parent "GBI_03554-RA"; gene_name "GBI_03554";
Scaffold15	maker	exon	2232517	2232624	.	-	.	gene_id "GBIG_004926"; transcript_id "GBI_03554-RA"; Parent "GBI_03554-RA"; gene_name "GBI_03554";
Scaffold15	maker	CDS	2213531	2213716	.	-	0	gene_id "GBIG_004926"; transcript_id "GBI_03554-RA"; Parent "GBI_03554-RA"; gene_name "GBI_03554";
Scaffold15	maker	CDS	2232517	2232624	.	-	0	gene_id "GBIG_004926"; transcript_id "GBI_03554-RA"; Parent "GBI_03554-RA"; gene_name "GBI_03554";
Scaffold15	StringTie	gene	2394601	2468756	.	-	.	gene_id "GBIG_004930"; gene_name "GBI_M__0001G_004930"; combined_IDs "GBI_03564,GBI_03563"
Scaffold15	AGAT	transcript	2394601	2407777	.	-	.	gene_id "GBIG_004930"; transcript_id "GBI_03563-RA"; Parent "GBI_03563"; gene_name "GBI_03563";
Scaffold15	maker	exon	2394601	2395709	.	-	.	gene_id "GBIG_004930"; transcript_id "GBI_03563-RA"; Parent "GBI_03563-RA"; gene_name "GBI_03563";
Scaffold15	maker	exon	2403595	2403800	.	-	.	gene_id "GBIG_004930"; transcript_id "GBI_03563-RA"; Parent "GBI_03563-RA"; gene_name "GBI_03563";
Scaffold15	maker	exon	2405357	2405487	.	-	.	gene_id "GBIG_004930"; transcript_id "GBI_03563-RA"; Parent "GBI_03563-RA"; gene_name "GBI_03563";
Scaffold15	maker	exon	2407139	2407321	.	-	.	gene_id "GBIG_004930"; transcript_id "GBI_03563-RA"; Parent "GBI_03563-RA"; gene_name "GBI_03563";
Scaffold15	maker	exon	2407737	2407777	.	-	.	gene_id "GBIG_004930"; transcript_id "GBI_03563-RA"; Parent "GBI_03563-RA"; gene_name "GBI_03563";
Scaffold15	maker	CDS	2395385	2395709	.	-	1	gene_id "GBIG_004930"; transcript_id "GBI_03563-RA"; Parent "GBI_03563-RA"; gene_name "GBI_03563";
Scaffold15	maker	CDS	2403595	2403800	.	-	0	gene_id "GBIG_004930"; transcript_id "GBI_03563-RA"; Parent "GBI_03563-RA"; gene_name "GBI_03563";
Scaffold15	maker	CDS	2405357	2405487	.	-	2	gene_id "GBIG_004930"; transcript_id "GBI_03563-RA"; Parent "GBI_03563-RA"; gene_name "GBI_03563";
Scaffold15	maker	CDS	2407139	2407319	.	-	0	gene_id "GBIG_004930"; transcript_id "GBI_03563-RA"; Parent "GBI_03563-RA"; gene_name "GBI_03563";
Scaffold15	AGAT	five_prime_UTR	2407320	2407321	.	-	.	gene_id "GBIG_004930"; transcript_id "GBI_03563-RA"; Parent "GBI_03563-RA"; gene_name "GBI_03563";
Scaffold15	AGAT	five_prime_UTR	2407737	2407777	.	-	.	gene_id "GBIG_004930"; transcript_id "GBI_03563-RA"; Parent "GBI_03563-RA"; gene_name "GBI_03563";
Scaffold15	AGAT	three_prime_UTR	2394601	2395384	.	-	.	gene_id "GBIG_004930"; transcript_id "GBI_03563-RA"; Parent "GBI_03563-RA"; gene_name "GBI_03563";
Scaffold15	StringTie	transcript	2394644	2468756	.	-	.	gene_id "GBIG_004930"; transcript_id "GBIG_004930.2"; gene_name "GBI_03564"; oId "STRG.4956.1"; cmp_ref "GBI_03564-RA"; class_code "j"; tss_id "TSS7360";
Scaffold15	StringTie	exon	2394644	2395709	.	-	.	gene_id "GBIG_004930"; transcript_id "GBIG_004930.2"; exon_number "1";
Scaffold15	StringTie	exon	2401403	2401588	.	-	.	gene_id "GBIG_004930"; transcript_id "GBIG_004930.2"; exon_number "2";
Scaffold15	StringTie	exon	2403595	2403800	.	-	.	gene_id "GBIG_004930"; transcript_id "GBIG_004930.2"; exon_number "3";
Scaffold15	StringTie	exon	2405357	2405487	.	-	.	gene_id "GBIG_004930"; transcript_id "GBIG_004930.2"; exon_number "4";
Scaffold15	StringTie	exon	2407139	2407321	.	-	.	gene_id "GBIG_004930"; transcript_id "GBIG_004930.2"; exon_number "5";
Scaffold15	StringTie	exon	2440817	2441011	.	-	.	gene_id "GBIG_004930"; transcript_id "GBIG_004930.2"; exon_number "6";
Scaffold15	StringTie	exon	2442837	2442927	.	-	.	gene_id "GBIG_004930"; transcript_id "GBIG_004930.2"; exon_number "7";
Scaffold15	StringTie	exon	2444109	2444219	.	-	.	gene_id "GBIG_004930"; transcript_id "GBIG_004930.2"; exon_number "8";
Scaffold15	StringTie	exon	2446309	2446427	.	-	.	gene_id "GBIG_004930"; transcript_id "GBIG_004930.2"; exon_number "9";
Scaffold15	StringTie	exon	2457566	2457626	.	-	.	gene_id "GBIG_004930"; transcript_id "GBIG_004930.2"; exon_number "10";
Scaffold15	StringTie	exon	2458987	2459225	.	-	.	gene_id "GBIG_004930"; transcript_id "GBIG_004930.2"; exon_number "11";
Scaffold15	StringTie	exon	2468451	2468756	.	-	.	gene_id "GBIG_004930"; transcript_id "GBIG_004930.2"; exon_number "12";
Scaffold15	StringTie	transcript	2394644	2408156	.	-	.	gene_id "GBIG_004930"; transcript_id "GBIG_004930.3"; gene_name "GBI_03563"; oId "STRG.4956.2"; cmp_ref "GBI_03563-RA"; class_code "j"; tss_id "TSS7359";
Scaffold15	StringTie	exon	2394644	2395709	.	-	.	gene_id "GBIG_004930"; transcript_id "GBIG_004930.3"; exon_number "1";
Scaffold15	StringTie	exon	2401403	2401588	.	-	.	gene_id "GBIG_004930"; transcript_id "GBIG_004930.3"; exon_number "2";
Scaffold15	StringTie	exon	2403595	2403800	.	-	.	gene_id "GBIG_004930"; transcript_id "GBIG_004930.3"; exon_number "3";
Scaffold15	StringTie	exon	2405357	2405487	.	-	.	gene_id "GBIG_004930"; transcript_id "GBIG_004930.3"; exon_number "4";
Scaffold15	StringTie	exon	2407139	2407321	.	-	.	gene_id "GBIG_004930"; transcript_id "GBIG_004930.3"; exon_number "5";
Scaffold15	StringTie	exon	2407737	2408156	.	-	.	gene_id "GBIG_004930"; transcript_id "GBIG_004930.3"; exon_number "6";
Scaffold15	StringTie	transcript	2423441	2468756	.	-	.	gene_id "GBIG_004930"; transcript_id "GBIG_004930.4"; gene_name "GBI_03564"; oId "STRG.4956.3"; cmp_ref "GBI_03564-RA"; class_code "j"; tss_id "TSS7360";
Scaffold15	StringTie	exon	2423441	2429686	.	-	.	gene_id "GBIG_004930"; transcript_id "GBIG_004930.4"; exon_number "1";
Scaffold15	StringTie	exon	2440817	2441011	.	-	.	gene_id "GBIG_004930"; transcript_id "GBIG_004930.4"; exon_number "2";
Scaffold15	StringTie	exon	2442837	2442927	.	-	.	gene_id "GBIG_004930"; transcript_id "GBIG_004930.4"; exon_number "3";
Scaffold15	StringTie	exon	2444109	2444219	.	-	.	gene_id "GBIG_004930"; transcript_id "GBIG_004930.4"; exon_number "4";
Scaffold15	StringTie	exon	2446309	2446427	.	-	.	gene_id "GBIG_004930"; transcript_id "GBIG_004930.4"; exon_number "5";
Scaffold15	StringTie	exon	2457566	2457626	.	-	.	gene_id "GBIG_004930"; transcript_id "GBIG_004930.4"; exon_number "6";
Scaffold15	StringTie	exon	2458987	2459225	.	-	.	gene_id "GBIG_004930"; transcript_id "GBIG_004930.4"; exon_number "7";
Scaffold15	StringTie	exon	2468451	2468756	.	-	.	gene_id "GBIG_004930"; transcript_id "GBIG_004930.4"; exon_number "8";
Scaffold15	StringTie	transcript	2424051	2468756	.	-	.	gene_id "GBIG_004930"; transcript_id "GBIG_004930.5"; gene_name "GBI_03564"; oId "STRG.4956.4"; cmp_ref "GBI_03564-RA"; class_code "j"; tss_id "TSS7360";
Scaffold15	StringTie	exon	2424051	2429686	.	-	.	gene_id "GBIG_004930"; transcript_id "GBIG_004930.5"; exon_number "1";
Scaffold15	StringTie	exon	2440817	2441011	.	-	.	gene_id "GBIG_004930"; transcript_id "GBIG_004930.5"; exon_number "2";
Scaffold15	StringTie	exon	2442837	2442927	.	-	.	gene_id "GBIG_004930"; transcript_id "GBIG_004930.5"; exon_number "3";
Scaffold15	StringTie	exon	2444109	2444219	.	-	.	gene_id "GBIG_004930"; transcript_id "GBIG_004930.5"; exon_number "4";
Scaffold15	StringTie	exon	2446309	2450967	.	-	.	gene_id "GBIG_004930"; transcript_id "GBIG_004930.5"; exon_number "5";
Scaffold15	StringTie	exon	2457566	2457626	.	-	.	gene_id "GBIG_004930"; transcript_id "GBIG_004930.5"; exon_number "6";
Scaffold15	StringTie	exon	2458987	2459225	.	-	.	gene_id "GBIG_004930"; transcript_id "GBIG_004930.5"; exon_number "7";
Scaffold15	StringTie	exon	2468451	2468756	.	-	.	gene_id "GBIG_004930"; transcript_id "GBIG_004930.5"; exon_number "8";
Scaffold15	AGAT	transcript	2429414	2460058	.	-	.	gene_id "GBIG_004930"; transcript_id "GBI_03564-RA"; Parent "GBI_03564"; gene_name "GBI_03564";
Scaffold15	maker	exon	2429414	2429686	.	-	.	gene_id "GBIG_004930"; transcript_id "GBI_03564-RA"; Parent "GBI_03564-RA"; gene_name "GBI_03564";
Scaffold15	maker	exon	2440817	2441011	.	-	.	gene_id "GBIG_004930"; transcript_id "GBI_03564-RA"; Parent "GBI_03564-RA"; gene_name "GBI_03564";
Scaffold15	maker	exon	2442837	2442927	.	-	.	gene_id "GBIG_004930"; transcript_id "GBI_03564-RA"; Parent "GBI_03564-RA"; gene_name "GBI_03564";
Scaffold15	maker	exon	2446309	2446427	.	-	.	gene_id "GBIG_004930"; transcript_id "GBI_03564-RA"; Parent "GBI_03564-RA"; gene_name "GBI_03564";
Scaffold15	maker	exon	2457566	2457626	.	-	.	gene_id "GBIG_004930"; transcript_id "GBI_03564-RA"; Parent "GBI_03564-RA"; gene_name "GBI_03564";
Scaffold15	maker	exon	2458987	2459225	.	-	.	gene_id "GBIG_004930"; transcript_id "GBI_03564-RA"; Parent "GBI_03564-RA"; gene_name "GBI_03564";
Scaffold15	maker	exon	2460043	2460058	.	-	.	gene_id "GBIG_004930"; transcript_id "GBI_03564-RA"; Parent "GBI_03564-RA"; gene_name "GBI_03564";
Scaffold15	maker	CDS	2429526	2429686	.	-	2	gene_id "GBIG_004930"; transcript_id "GBI_03564-RA"; Parent "GBI_03564-RA"; gene_name "GBI_03564";
Scaffold15	maker	CDS	2440817	2441011	.	-	2	gene_id "GBIG_004930"; transcript_id "GBI_03564-RA"; Parent "GBI_03564-RA"; gene_name "GBI_03564";
Scaffold15	maker	CDS	2442837	2442927	.	-	0	gene_id "GBIG_004930"; transcript_id "GBI_03564-RA"; Parent "GBI_03564-RA"; gene_name "GBI_03564";
Scaffold15	maker	CDS	2446309	2446427	.	-	2	gene_id "GBIG_004930"; transcript_id "GBI_03564-RA"; Parent "GBI_03564-RA"; gene_name "GBI_03564";
Scaffold15	maker	CDS	2457566	2457626	.	-	0	gene_id "GBIG_004930"; transcript_id "GBI_03564-RA"; Parent "GBI_03564-RA"; gene_name "GBI_03564";
Scaffold15	maker	CDS	2458987	2459225	.	-	2	gene_id "GBIG_004930"; transcript_id "GBI_03564-RA"; Parent "GBI_03564-RA"; gene_name "GBI_03564";
Scaffold15	maker	CDS	2460043	2460058	.	-	0	gene_id "GBIG_004930"; transcript_id "GBI_03564-RA"; Parent "GBI_03564-RA"; gene_name "GBI_03564";
Scaffold15	AGAT	three_prime_UTR	2429414	2429525	.	-	.	gene_id "GBIG_004930"; transcript_id "GBI_03564-RA"; Parent "GBI_03564-RA"; gene_name "GBI_03564";
Scaffold15	StringTie	transcript	2440714	2468756	.	-	.	gene_id "GBIG_004930"; transcript_id "GBIG_004930.7"; gene_name "GBI_03564"; oId "STRG.4956.6"; cmp_ref "GBI_03564-RA"; class_code "n"; tss_id "TSS7360";
Scaffold15	StringTie	exon	2440714	2441011	.	-	.	gene_id "GBIG_004930"; transcript_id "GBIG_004930.7"; exon_number "1";
Scaffold15	StringTie	exon	2442837	2442927	.	-	.	gene_id "GBIG_004930"; transcript_id "GBIG_004930.7"; exon_number "2";
Scaffold15	StringTie	exon	2444109	2444219	.	-	.	gene_id "GBIG_004930"; transcript_id "GBIG_004930.7"; exon_number "3";
Scaffold15	StringTie	exon	2446309	2457626	.	-	.	gene_id "GBIG_004930"; transcript_id "GBIG_004930.7"; exon_number "4";
Scaffold15	StringTie	exon	2458987	2459225	.	-	.	gene_id "GBIG_004930"; transcript_id "GBIG_004930.7"; exon_number "5";
Scaffold15	StringTie	exon	2468451	2468756	.	-	.	gene_id "GBIG_004930"; transcript_id "GBIG_004930.7"; exon_number "6";
Scaffold15	StringTie	transcript	2440714	2468756	.	-	.	gene_id "GBIG_004930"; transcript_id "GBIG_004930.8"; gene_name "GBI_03564"; oId "STRG.4956.5"; cmp_ref "GBI_03564-RA"; class_code "j"; tss_id "TSS7360";
Scaffold15	StringTie	exon	2440714	2441011	.	-	.	gene_id "GBIG_004930"; transcript_id "GBIG_004930.8"; exon_number "1";
Scaffold15	StringTie	exon	2442837	2442927	.	-	.	gene_id "GBIG_004930"; transcript_id "GBIG_004930.8"; exon_number "2";
Scaffold15	StringTie	exon	2444109	2444219	.	-	.	gene_id "GBIG_004930"; transcript_id "GBIG_004930.8"; exon_number "3";
Scaffold15	StringTie	exon	2446309	2446427	.	-	.	gene_id "GBIG_004930"; transcript_id "GBIG_004930.8"; exon_number "4";
Scaffold15	StringTie	exon	2450926	2457626	.	-	.	gene_id "GBIG_004930"; transcript_id "GBIG_004930.8"; exon_number "5";
Scaffold15	StringTie	exon	2458987	2459225	.	-	.	gene_id "GBIG_004930"; transcript_id "GBIG_004930.8"; exon_number "6";
Scaffold15	StringTie	exon	2468451	2468756	.	-	.	gene_id "GBIG_004930"; transcript_id "GBIG_004930.8"; exon_number "7";
Scaffold15	StringTie	transcript	2441062	2468756	.	-	.	gene_id "GBIG_004930"; transcript_id "GBIG_004930.9"; gene_name "GBI_03564"; oId "STRG.4956.8"; cmp_ref "GBI_03564-RA"; class_code "n"; tss_id "TSS7360";
Scaffold15	StringTie	exon	2441062	2443822	.	-	.	gene_id "GBIG_004930"; transcript_id "GBIG_004930.9"; exon_number "1";
Scaffold15	StringTie	exon	2444109	2444219	.	-	.	gene_id "GBIG_004930"; transcript_id "GBIG_004930.9"; exon_number "2";
Scaffold15	StringTie	exon	2446309	2457626	.	-	.	gene_id "GBIG_004930"; transcript_id "GBIG_004930.9"; exon_number "3";
Scaffold15	StringTie	exon	2458987	2459225	.	-	.	gene_id "GBIG_004930"; transcript_id "GBIG_004930.9"; exon_number "4";
Scaffold15	StringTie	exon	2468451	2468756	.	-	.	gene_id "GBIG_004930"; transcript_id "GBIG_004930.9"; exon_number "5";
Scaffold15	StringTie	transcript	2441062	2468756	.	-	.	gene_id "GBIG_004930"; transcript_id "GBIG_004930.10"; gene_name "GBI_03564"; oId "STRG.4956.7"; cmp_ref "GBI_03564-RA"; class_code "j"; tss_id "TSS7360";
Scaffold15	StringTie	exon	2441062	2442927	.	-	.	gene_id "GBIG_004930"; transcript_id "GBIG_004930.10"; exon_number "1";
Scaffold15	StringTie	exon	2444109	2444219	.	-	.	gene_id "GBIG_004930"; transcript_id "GBIG_004930.10"; exon_number "2";
Scaffold15	StringTie	exon	2446309	2446427	.	-	.	gene_id "GBIG_004930"; transcript_id "GBIG_004930.10"; exon_number "3";
Scaffold15	StringTie	exon	2457566	2457626	.	-	.	gene_id "GBIG_004930"; transcript_id "GBIG_004930.10"; exon_number "4";
Scaffold15	StringTie	exon	2458987	2459225	.	-	.	gene_id "GBIG_004930"; transcript_id "GBIG_004930.10"; exon_number "5";
Scaffold15	StringTie	exon	2468451	2468756	.	-	.	gene_id "GBIG_004930"; transcript_id "GBIG_004930.10"; exon_number "6";
Scaffold15	StringTie	gene	4974609	5122079	.	-	.	gene_id "GBIG_004949"; gene_name "GBI_M__0001G_004949"; combined_IDs "GBI_03607,GBI_03606"
Scaffold15	StringTie	transcript	4974609	4979473	.	-	.	gene_id "GBIG_004949"; transcript_id "GBIG_004949.1"; gene_name "GBI_03606"; oId "STRG.4931.3"; cmp_ref "GBI_03606-RA"; class_code "n"; tss_id "TSS7387";
Scaffold15	StringTie	exon	4974609	4976656	.	-	.	gene_id "GBIG_004949"; transcript_id "GBIG_004949.1"; exon_number "1";
Scaffold15	StringTie	exon	4976820	4979473	.	-	.	gene_id "GBIG_004949"; transcript_id "GBIG_004949.1"; exon_number "2";
Scaffold15	StringTie	transcript	4974609	4992998	.	-	.	gene_id "GBIG_004949"; transcript_id "GBIG_004949.2"; gene_name "GBI_03606"; oId "STRG.4931.2"; cmp_ref "GBI_03606-RA"; class_code "n"; tss_id "TSS7388";
Scaffold15	StringTie	exon	4974609	4977952	.	-	.	gene_id "GBIG_004949"; transcript_id "GBIG_004949.2"; exon_number "1";
Scaffold15	StringTie	exon	4978082	4978260	.	-	.	gene_id "GBIG_004949"; transcript_id "GBIG_004949.2"; exon_number "2";
Scaffold15	StringTie	exon	4981040	4981218	.	-	.	gene_id "GBIG_004949"; transcript_id "GBIG_004949.2"; exon_number "3";
Scaffold15	StringTie	exon	4992867	4992998	.	-	.	gene_id "GBIG_004949"; transcript_id "GBIG_004949.2"; exon_number "4";
Scaffold15	StringTie	transcript	4974609	4992998	.	-	.	gene_id "GBIG_004949"; transcript_id "GBIG_004949.3"; gene_name "GBI_03606"; oId "STRG.4931.1"; cmp_ref "GBI_03606-RA"; class_code "j"; tss_id "TSS7388";
Scaffold15	StringTie	exon	4974609	4976656	.	-	.	gene_id "GBIG_004949"; transcript_id "GBIG_004949.3"; exon_number "1";
Scaffold15	StringTie	exon	4976820	4977017	.	-	.	gene_id "GBIG_004949"; transcript_id "GBIG_004949.3"; exon_number "2";
Scaffold15	StringTie	exon	4977135	4977269	.	-	.	gene_id "GBIG_004949"; transcript_id "GBIG_004949.3"; exon_number "3";
Scaffold15	StringTie	exon	4977713	4977952	.	-	.	gene_id "GBIG_004949"; transcript_id "GBIG_004949.3"; exon_number "4";
Scaffold15	StringTie	exon	4978082	4978260	.	-	.	gene_id "GBIG_004949"; transcript_id "GBIG_004949.3"; exon_number "5";
Scaffold15	StringTie	exon	4981040	4981218	.	-	.	gene_id "GBIG_004949"; transcript_id "GBIG_004949.3"; exon_number "6";
Scaffold15	StringTie	exon	4992867	4992998	.	-	.	gene_id "GBIG_004949"; transcript_id "GBIG_004949.3"; exon_number "7";
Scaffold15	AGAT	transcript	4975377	4984908	.	-	.	gene_id "GBIG_004949"; transcript_id "GBI_03606-RA"; Parent "GBI_03606"; gene_name "GBI_03606";
Scaffold15	maker	exon	4975377	4976656	.	-	.	gene_id "GBIG_004949"; transcript_id "GBI_03606-RA"; Parent "GBI_03606-RA"; gene_name "GBI_03606";
Scaffold15	maker	exon	4976820	4977017	.	-	.	gene_id "GBIG_004949"; transcript_id "GBI_03606-RA"; Parent "GBI_03606-RA"; gene_name "GBI_03606";
Scaffold15	maker	exon	4977135	4977269	.	-	.	gene_id "GBIG_004949"; transcript_id "GBI_03606-RA"; Parent "GBI_03606-RA"; gene_name "GBI_03606";
Scaffold15	maker	exon	4977713	4977952	.	-	.	gene_id "GBIG_004949"; transcript_id "GBI_03606-RA"; Parent "GBI_03606-RA"; gene_name "GBI_03606";
Scaffold15	maker	exon	4978082	4978260	.	-	.	gene_id "GBIG_004949"; transcript_id "GBI_03606-RA"; Parent "GBI_03606-RA"; gene_name "GBI_03606";
Scaffold15	maker	exon	4981040	4981218	.	-	.	gene_id "GBIG_004949"; transcript_id "GBI_03606-RA"; Parent "GBI_03606-RA"; gene_name "GBI_03606";
Scaffold15	maker	exon	4984113	4984908	.	-	.	gene_id "GBIG_004949"; transcript_id "GBI_03606-RA"; Parent "GBI_03606-RA"; gene_name "GBI_03606";
Scaffold15	maker	CDS	4976507	4976656	.	-	0	gene_id "GBIG_004949"; transcript_id "GBI_03606-RA"; Parent "GBI_03606-RA"; gene_name "GBI_03606";
Scaffold15	maker	CDS	4976820	4977017	.	-	0	gene_id "GBIG_004949"; transcript_id "GBI_03606-RA"; Parent "GBI_03606-RA"; gene_name "GBI_03606";
Scaffold15	maker	CDS	4977135	4977269	.	-	0	gene_id "GBIG_004949"; transcript_id "GBI_03606-RA"; Parent "GBI_03606-RA"; gene_name "GBI_03606";
Scaffold15	maker	CDS	4977713	4977952	.	-	0	gene_id "GBIG_004949"; transcript_id "GBI_03606-RA"; Parent "GBI_03606-RA"; gene_name "GBI_03606";
Scaffold15	maker	CDS	4978082	4978260	.	-	2	gene_id "GBIG_004949"; transcript_id "GBI_03606-RA"; Parent "GBI_03606-RA"; gene_name "GBI_03606";
Scaffold15	maker	CDS	4981040	4981218	.	-	1	gene_id "GBIG_004949"; transcript_id "GBI_03606-RA"; Parent "GBI_03606-RA"; gene_name "GBI_03606";
Scaffold15	maker	CDS	4984113	4984264	.	-	0	gene_id "GBIG_004949"; transcript_id "GBI_03606-RA"; Parent "GBI_03606-RA"; gene_name "GBI_03606";
Scaffold15	AGAT	five_prime_UTR	4984265	4984908	.	-	.	gene_id "GBIG_004949"; transcript_id "GBI_03606-RA"; Parent "GBI_03606-RA"; gene_name "GBI_03606";
Scaffold15	AGAT	three_prime_UTR	4975377	4976506	.	-	.	gene_id "GBIG_004949"; transcript_id "GBI_03606-RA"; Parent "GBI_03606-RA"; gene_name "GBI_03606";
Scaffold15	StringTie	transcript	4979860	5122079	.	-	.	gene_id "GBIG_004949"; transcript_id "GBIG_004949.5"; gene_name "GBI_03607"; oId "STRG.4931.5"; cmp_ref "GBI_03607-RA"; class_code "j"; tss_id "TSS7390";
Scaffold15	StringTie	exon	4979860	4981218	.	-	.	gene_id "GBIG_004949"; transcript_id "GBIG_004949.5"; exon_number "1";
Scaffold15	StringTie	exon	5023015	5023923	.	-	.	gene_id "GBIG_004949"; transcript_id "GBIG_004949.5"; exon_number "2";
Scaffold15	StringTie	exon	5026654	5026728	.	-	.	gene_id "GBIG_004949"; transcript_id "GBIG_004949.5"; exon_number "3";
Scaffold15	StringTie	exon	5120599	5120761	.	-	.	gene_id "GBIG_004949"; transcript_id "GBIG_004949.5"; exon_number "4";
Scaffold15	StringTie	exon	5120877	5122079	.	-	.	gene_id "GBIG_004949"; transcript_id "GBIG_004949.5"; exon_number "5";
Scaffold15	StringTie	transcript	4979860	4982499	.	-	.	gene_id "GBIG_004949"; transcript_id "GBIG_004949.6"; gene_name "GBI_03606"; oId "STRG.4931.4"; cmp_ref "GBI_03606-RA"; class_code "j"; tss_id "TSS7389";
Scaffold15	StringTie	exon	4979860	4981218	.	-	.	gene_id "GBIG_004949"; transcript_id "GBIG_004949.6"; exon_number "1";
Scaffold15	StringTie	exon	4982239	4982499	.	-	.	gene_id "GBIG_004949"; transcript_id "GBIG_004949.6"; exon_number "2";
Scaffold15	StringTie	transcript	4979860	4992998	.	-	.	gene_id "GBIG_004949"; transcript_id "GBIG_004949.7"; gene_name "GBI_03606"; oId "STRG.4931.6"; cmp_ref "GBI_03606-RA"; class_code "j"; tss_id "TSS7388";
Scaffold15	StringTie	exon	4979860	4981218	.	-	.	gene_id "GBIG_004949"; transcript_id "GBIG_004949.7"; exon_number "1";
Scaffold15	StringTie	exon	4992738	4992998	.	-	.	gene_id "GBIG_004949"; transcript_id "GBIG_004949.7"; exon_number "2";
Scaffold15	StringTie	transcript	4979860	5122079	.	-	.	gene_id "GBIG_004949"; transcript_id "GBIG_004949.8"; gene_name "GBI_03606"; oId "STRG.4931.7"; cmp_ref "GBI_03606-RA"; class_code "j"; tss_id "TSS7390";
Scaffold15	StringTie	exon	4979860	4981218	.	-	.	gene_id "GBIG_004949"; transcript_id "GBIG_004949.8"; exon_number "1";
Scaffold15	StringTie	exon	5120599	5120761	.	-	.	gene_id "GBIG_004949"; transcript_id "GBIG_004949.8"; exon_number "2";
Scaffold15	StringTie	exon	5121394	5122079	.	-	.	gene_id "GBIG_004949"; transcript_id "GBIG_004949.8"; exon_number "3";
Scaffold15	AGAT	transcript	5022999	5039456	.	-	.	gene_id "GBIG_004949"; transcript_id "GBI_03607-RA"; Parent "GBI_03607"; gene_name "GBI_03607";
Scaffold15	maker	exon	5022999	5023923	.	-	.	gene_id "GBIG_004949"; transcript_id "GBI_03607-RA"; Parent "GBI_03607-RA"; gene_name "GBI_03607";
Scaffold15	maker	exon	5026654	5026793	.	-	.	gene_id "GBIG_004949"; transcript_id "GBI_03607-RA"; Parent "GBI_03607-RA"; gene_name "GBI_03607";
Scaffold15	maker	exon	5039436	5039456	.	-	.	gene_id "GBIG_004949"; transcript_id "GBI_03607-RA"; Parent "GBI_03607-RA"; gene_name "GBI_03607";
Scaffold15	maker	CDS	5022999	5023923	.	-	1	gene_id "GBIG_004949"; transcript_id "GBI_03607-RA"; Parent "GBI_03607-RA"; gene_name "GBI_03607";
Scaffold15	maker	CDS	5026654	5026793	.	-	0	gene_id "GBIG_004949"; transcript_id "GBI_03607-RA"; Parent "GBI_03607-RA"; gene_name "GBI_03607";
Scaffold15	maker	CDS	5039436	5039456	.	-	0	gene_id "GBIG_004949"; transcript_id "GBI_03607-RA"; Parent "GBI_03607-RA"; gene_name "GBI_03607";
Scaffold15	StringTie	gene	5146986	5810477	.	-	.	gene_id "GBIG_004951"; gene_name "GBI_M__0001G_004951"; combined_IDs "GBI_03610,GBI_03609"
Scaffold15	AGAT	transcript	5146986	5163831	.	-	.	gene_id "GBIG_004951"; transcript_id "GBI_03609-RA"; Parent "GBI_03609"; gene_name "GBI_03609";
Scaffold15	maker	exon	5146986	5151232	.	-	.	gene_id "GBIG_004951"; transcript_id "GBI_03609-RA"; Parent "GBI_03609-RA"; gene_name "GBI_03609";
Scaffold15	maker	exon	5151388	5151500	.	-	.	gene_id "GBIG_004951"; transcript_id "GBI_03609-RA"; Parent "GBI_03609-RA"; gene_name "GBI_03609";
Scaffold15	maker	exon	5151580	5153322	.	-	.	gene_id "GBIG_004951"; transcript_id "GBI_03609-RA"; Parent "GBI_03609-RA"; gene_name "GBI_03609";
Scaffold15	maker	exon	5163771	5163831	.	-	.	gene_id "GBIG_004951"; transcript_id "GBI_03609-RA"; Parent "GBI_03609-RA"; gene_name "GBI_03609";
Scaffold15	maker	CDS	5151122	5151232	.	-	0	gene_id "GBIG_004951"; transcript_id "GBI_03609-RA"; Parent "GBI_03609-RA"; gene_name "GBI_03609";
Scaffold15	maker	CDS	5151388	5151500	.	-	2	gene_id "GBIG_004951"; transcript_id "GBI_03609-RA"; Parent "GBI_03609-RA"; gene_name "GBI_03609";
Scaffold15	maker	CDS	5151580	5153322	.	-	2	gene_id "GBIG_004951"; transcript_id "GBI_03609-RA"; Parent "GBI_03609-RA"; gene_name "GBI_03609";
Scaffold15	maker	CDS	5163771	5163831	.	-	0	gene_id "GBIG_004951"; transcript_id "GBI_03609-RA"; Parent "GBI_03609-RA"; gene_name "GBI_03609";
Scaffold15	AGAT	three_prime_UTR	5146986	5151121	.	-	.	gene_id "GBIG_004951"; transcript_id "GBI_03609-RA"; Parent "GBI_03609-RA"; gene_name "GBI_03609";
Scaffold15	StringTie	transcript	5149480	5810477	.	-	.	gene_id "GBIG_004951"; transcript_id "GBIG_004951.2"; gene_name "GBI_03609"; oId "STRG.4935.1"; cmp_ref "GBI_03609-RA"; class_code "j"; tss_id "TSS7394";
Scaffold15	StringTie	exon	5149480	5149619	.	-	.	gene_id "GBIG_004951"; transcript_id "GBIG_004951.2"; exon_number "1";
Scaffold15	StringTie	exon	5151143	5151232	.	-	.	gene_id "GBIG_004951"; transcript_id "GBIG_004951.2"; exon_number "2";
Scaffold15	StringTie	exon	5151388	5151500	.	-	.	gene_id "GBIG_004951"; transcript_id "GBIG_004951.2"; exon_number "3";
Scaffold15	StringTie	exon	5151580	5153322	.	-	.	gene_id "GBIG_004951"; transcript_id "GBIG_004951.2"; exon_number "4";
Scaffold15	StringTie	exon	5178848	5178933	.	-	.	gene_id "GBIG_004951"; transcript_id "GBIG_004951.2"; exon_number "5";
Scaffold15	StringTie	exon	5810285	5810477	.	-	.	gene_id "GBIG_004951"; transcript_id "GBIG_004951.2"; exon_number "6";
Scaffold15	StringTie	transcript	5149481	5810477	.	-	.	gene_id "GBIG_004951"; transcript_id "GBIG_004951.3"; gene_name "GBI_03609"; oId "STRG.4935.2"; cmp_ref "GBI_03609-RA"; class_code "j"; tss_id "TSS7394";
Scaffold15	StringTie	exon	5149481	5149616	.	-	.	gene_id "GBIG_004951"; transcript_id "GBIG_004951.3"; exon_number "1";
Scaffold15	StringTie	exon	5151143	5151232	.	-	.	gene_id "GBIG_004951"; transcript_id "GBIG_004951.3"; exon_number "2";
Scaffold15	StringTie	exon	5151388	5151500	.	-	.	gene_id "GBIG_004951"; transcript_id "GBIG_004951.3"; exon_number "3";
Scaffold15	StringTie	exon	5151580	5153322	.	-	.	gene_id "GBIG_004951"; transcript_id "GBIG_004951.3"; exon_number "4";
Scaffold15	StringTie	exon	5178848	5178933	.	-	.	gene_id "GBIG_004951"; transcript_id "GBIG_004951.3"; exon_number "5";
Scaffold15	StringTie	exon	5810285	5810477	.	-	.	gene_id "GBIG_004951"; transcript_id "GBIG_004951.3"; exon_number "6";
Scaffold15	AGAT	transcript	5555187	5558444	.	-	.	gene_id "GBIG_004951"; transcript_id "GBI_03610-RA"; Parent "GBI_03610"; gene_name "GBI_03610";
Scaffold15	maker	exon	5555187	5555323	.	-	.	gene_id "GBIG_004951"; transcript_id "GBI_03610-RA"; Parent "GBI_03610-RA"; gene_name "GBI_03610";
Scaffold15	maker	exon	5555633	5555853	.	-	.	gene_id "GBIG_004951"; transcript_id "GBI_03610-RA"; Parent "GBI_03610-RA"; gene_name "GBI_03610";
Scaffold15	maker	exon	5558422	5558444	.	-	.	gene_id "GBIG_004951"; transcript_id "GBI_03610-RA"; Parent "GBI_03610-RA"; gene_name "GBI_03610";
Scaffold15	maker	CDS	5555187	5555323	.	-	2	gene_id "GBIG_004951"; transcript_id "GBI_03610-RA"; Parent "GBI_03610-RA"; gene_name "GBI_03610";
Scaffold15	maker	CDS	5555633	5555853	.	-	1	gene_id "GBIG_004951"; transcript_id "GBI_03610-RA"; Parent "GBI_03610-RA"; gene_name "GBI_03610";
Scaffold15	maker	CDS	5558422	5558444	.	-	0	gene_id "GBIG_004951"; transcript_id "GBI_03610-RA"; Parent "GBI_03610-RA"; gene_name "GBI_03610";
Scaffold15	StringTie	transcript	5555633	5810477	.	-	.	gene_id "GBIG_004951"; transcript_id "GBIG_004951.5"; gene_name "GBI_03610"; oId "STRG.4935.4"; cmp_ref "GBI_03610-RA"; class_code "j"; tss_id "TSS7394";
Scaffold15	StringTie	exon	5555633	5555853	.	-	.	gene_id "GBIG_004951"; transcript_id "GBIG_004951.5"; exon_number "1";
Scaffold15	StringTie	exon	5810285	5810477	.	-	.	gene_id "GBIG_004951"; transcript_id "GBIG_004951.5"; exon_number "2";
Scaffold15	StringTie	gene	7038214	7148040	.	-	.	gene_id "GBIG_004961"; gene_name "GBI_M__0001G_004961"; combined_IDs "GBI_03639,GBI_03638"
Scaffold15	AGAT	transcript	7038214	7041622	.	-	.	gene_id "GBIG_004961"; transcript_id "GBI_03638-RA"; Parent "GBI_03638"; gene_name "GBI_03638";
Scaffold15	maker	exon	7038214	7038436	.	-	.	gene_id "GBIG_004961"; transcript_id "GBI_03638-RA"; Parent "GBI_03638-RA"; gene_name "GBI_03638";
Scaffold15	maker	exon	7041452	7041622	.	-	.	gene_id "GBIG_004961"; transcript_id "GBI_03638-RA"; Parent "GBI_03638-RA"; gene_name "GBI_03638";
Scaffold15	maker	CDS	7038257	7038436	.	-	0	gene_id "GBIG_004961"; transcript_id "GBI_03638-RA"; Parent "GBI_03638-RA"; gene_name "GBI_03638";
Scaffold15	maker	CDS	7041452	7041622	.	-	0	gene_id "GBIG_004961"; transcript_id "GBI_03638-RA"; Parent "GBI_03638-RA"; gene_name "GBI_03638";
Scaffold15	AGAT	three_prime_UTR	7038214	7038256	.	-	.	gene_id "GBIG_004961"; transcript_id "GBI_03638-RA"; Parent "GBI_03638-RA"; gene_name "GBI_03638";
Scaffold15	StringTie	transcript	7038233	7045832	.	-	.	gene_id "GBIG_004961"; transcript_id "GBIG_004961.2"; gene_name "GBI_03638"; oId "STRG.5049.1"; cmp_ref "GBI_03638-RA"; class_code "k"; tss_id "TSS7404";
Scaffold15	StringTie	exon	7038233	7038436	.	-	.	gene_id "GBIG_004961"; transcript_id "GBIG_004961.2"; exon_number "1";
Scaffold15	StringTie	exon	7041452	7041626	.	-	.	gene_id "GBIG_004961"; transcript_id "GBIG_004961.2"; exon_number "2";
Scaffold15	StringTie	exon	7044577	7044737	.	-	.	gene_id "GBIG_004961"; transcript_id "GBIG_004961.2"; exon_number "3";
Scaffold15	StringTie	exon	7045742	7045832	.	-	.	gene_id "GBIG_004961"; transcript_id "GBIG_004961.2"; exon_number "4";
Scaffold15	AGAT	transcript	7042571	7148040	.	-	.	gene_id "GBIG_004961"; transcript_id "GBI_03639-RA"; Parent "GBI_03639"; gene_name "GBI_03639";
Scaffold15	maker	exon	7042571	7042645	.	-	.	gene_id "GBIG_004961"; transcript_id "GBI_03639-RA"; Parent "GBI_03639-RA"; gene_name "GBI_03639";
Scaffold15	maker	exon	7045742	7045909	.	-	.	gene_id "GBIG_004961"; transcript_id "GBI_03639-RA"; Parent "GBI_03639-RA"; gene_name "GBI_03639";
Scaffold15	maker	exon	7050270	7050368	.	-	.	gene_id "GBIG_004961"; transcript_id "GBI_03639-RA"; Parent "GBI_03639-RA"; gene_name "GBI_03639";
Scaffold15	maker	exon	7055322	7055422	.	-	.	gene_id "GBIG_004961"; transcript_id "GBI_03639-RA"; Parent "GBI_03639-RA"; gene_name "GBI_03639";
Scaffold15	maker	exon	7057936	7058065	.	-	.	gene_id "GBIG_004961"; transcript_id "GBI_03639-RA"; Parent "GBI_03639-RA"; gene_name "GBI_03639";
Scaffold15	maker	exon	7060881	7061097	.	-	.	gene_id "GBIG_004961"; transcript_id "GBI_03639-RA"; Parent "GBI_03639-RA"; gene_name "GBI_03639";
Scaffold15	maker	exon	7064127	7064289	.	-	.	gene_id "GBIG_004961"; transcript_id "GBI_03639-RA"; Parent "GBI_03639-RA"; gene_name "GBI_03639";
Scaffold15	maker	exon	7064653	7064794	.	-	.	gene_id "GBIG_004961"; transcript_id "GBI_03639-RA"; Parent "GBI_03639-RA"; gene_name "GBI_03639";
Scaffold15	maker	exon	7065095	7065205	.	-	.	gene_id "GBIG_004961"; transcript_id "GBI_03639-RA"; Parent "GBI_03639-RA"; gene_name "GBI_03639";
Scaffold15	maker	exon	7071780	7071965	.	-	.	gene_id "GBIG_004961"; transcript_id "GBI_03639-RA"; Parent "GBI_03639-RA"; gene_name "GBI_03639";
Scaffold15	maker	exon	7081028	7081163	.	-	.	gene_id "GBIG_004961"; transcript_id "GBI_03639-RA"; Parent "GBI_03639-RA"; gene_name "GBI_03639";
Scaffold15	maker	exon	7135409	7135669	.	-	.	gene_id "GBIG_004961"; transcript_id "GBI_03639-RA"; Parent "GBI_03639-RA"; gene_name "GBI_03639";
Scaffold15	maker	exon	7148036	7148040	.	-	.	gene_id "GBIG_004961"; transcript_id "GBI_03639-RA"; Parent "GBI_03639-RA"; gene_name "GBI_03639";
Scaffold15	maker	CDS	7042571	7042645	.	-	0	gene_id "GBIG_004961"; transcript_id "GBI_03639-RA"; Parent "GBI_03639-RA"; gene_name "GBI_03639";
Scaffold15	maker	CDS	7045742	7045909	.	-	0	gene_id "GBIG_004961"; transcript_id "GBI_03639-RA"; Parent "GBI_03639-RA"; gene_name "GBI_03639";
Scaffold15	maker	CDS	7050270	7050368	.	-	0	gene_id "GBIG_004961"; transcript_id "GBI_03639-RA"; Parent "GBI_03639-RA"; gene_name "GBI_03639";
Scaffold15	maker	CDS	7055322	7055422	.	-	2	gene_id "GBIG_004961"; transcript_id "GBI_03639-RA"; Parent "GBI_03639-RA"; gene_name "GBI_03639";
Scaffold15	maker	CDS	7057936	7058065	.	-	0	gene_id "GBIG_004961"; transcript_id "GBI_03639-RA"; Parent "GBI_03639-RA"; gene_name "GBI_03639";
Scaffold15	maker	CDS	7060881	7061097	.	-	1	gene_id "GBIG_004961"; transcript_id "GBI_03639-RA"; Parent "GBI_03639-RA"; gene_name "GBI_03639";
Scaffold15	maker	CDS	7064127	7064289	.	-	2	gene_id "GBIG_004961"; transcript_id "GBI_03639-RA"; Parent "GBI_03639-RA"; gene_name "GBI_03639";
Scaffold15	maker	CDS	7064653	7064794	.	-	0	gene_id "GBIG_004961"; transcript_id "GBI_03639-RA"; Parent "GBI_03639-RA"; gene_name "GBI_03639";
Scaffold15	maker	CDS	7065095	7065205	.	-	0	gene_id "GBIG_004961"; transcript_id "GBI_03639-RA"; Parent "GBI_03639-RA"; gene_name "GBI_03639";
Scaffold15	maker	CDS	7071780	7071965	.	-	0	gene_id "GBIG_004961"; transcript_id "GBI_03639-RA"; Parent "GBI_03639-RA"; gene_name "GBI_03639";
Scaffold15	maker	CDS	7081028	7081163	.	-	1	gene_id "GBIG_004961"; transcript_id "GBI_03639-RA"; Parent "GBI_03639-RA"; gene_name "GBI_03639";
Scaffold15	maker	CDS	7135409	7135669	.	-	1	gene_id "GBIG_004961"; transcript_id "GBI_03639-RA"; Parent "GBI_03639-RA"; gene_name "GBI_03639";
Scaffold15	maker	CDS	7148036	7148040	.	-	0	gene_id "GBIG_004961"; transcript_id "GBI_03639-RA"; Parent "GBI_03639-RA"; gene_name "GBI_03639";
Scaffold15	StringTie	transcript	7065095	7093572	.	-	.	gene_id "GBIG_004961"; transcript_id "GBIG_004961.4"; gene_name "GBI_03639"; oId "STRG.5052.1"; cmp_ref "GBI_03639-RA"; class_code "j"; tss_id "TSS7407";
Scaffold15	StringTie	exon	7065095	7065205	.	-	.	gene_id "GBIG_004961"; transcript_id "GBIG_004961.4"; exon_number "1";
Scaffold15	StringTie	exon	7081028	7081163	.	-	.	gene_id "GBIG_004961"; transcript_id "GBIG_004961.4"; exon_number "2";
Scaffold15	StringTie	exon	7093424	7093572	.	-	.	gene_id "GBIG_004961"; transcript_id "GBIG_004961.4"; exon_number "3";
Scaffold15	StringTie	gene	10587210	10829256	.	-	.	gene_id "GBIG_004971"; gene_name "GBI_M__0001G_004971"; combined_IDs "GBI_03669,GBI_03667"
Scaffold15	StringTie	transcript	10587210	10615431	.	-	.	gene_id "GBIG_004971"; transcript_id "GBIG_004971.1"; gene_name "GBI_03667"; oId "STRG.5103.4"; cmp_ref "GBI_03667-RA"; class_code "n"; tss_id "TSS7419";
Scaffold15	StringTie	exon	10587210	10595327	.	-	.	gene_id "GBIG_004971"; transcript_id "GBIG_004971.1"; exon_number "1";
Scaffold15	StringTie	exon	10595767	10595977	.	-	.	gene_id "GBIG_004971"; transcript_id "GBIG_004971.1"; exon_number "2";
Scaffold15	StringTie	exon	10598317	10598548	.	-	.	gene_id "GBIG_004971"; transcript_id "GBIG_004971.1"; exon_number "3";
Scaffold15	StringTie	exon	10605174	10605396	.	-	.	gene_id "GBIG_004971"; transcript_id "GBIG_004971.1"; exon_number "4";
Scaffold15	StringTie	exon	10614924	10615431	.	-	.	gene_id "GBIG_004971"; transcript_id "GBIG_004971.1"; exon_number "5";
Scaffold15	StringTie	transcript	10587210	10615431	.	-	.	gene_id "GBIG_004971"; transcript_id "GBIG_004971.2"; gene_name "GBI_03667"; oId "STRG.5103.3"; cmp_ref "GBI_03667-RA"; class_code "n"; tss_id "TSS7419";
Scaffold15	StringTie	exon	10587210	10594888	.	-	.	gene_id "GBIG_004971"; transcript_id "GBIG_004971.2"; exon_number "1";
Scaffold15	StringTie	exon	10595053	10595327	.	-	.	gene_id "GBIG_004971"; transcript_id "GBIG_004971.2"; exon_number "2";
Scaffold15	StringTie	exon	10595767	10595977	.	-	.	gene_id "GBIG_004971"; transcript_id "GBIG_004971.2"; exon_number "3";
Scaffold15	StringTie	exon	10598317	10598548	.	-	.	gene_id "GBIG_004971"; transcript_id "GBIG_004971.2"; exon_number "4";
Scaffold15	StringTie	exon	10605174	10605396	.	-	.	gene_id "GBIG_004971"; transcript_id "GBIG_004971.2"; exon_number "5";
Scaffold15	StringTie	exon	10614924	10615431	.	-	.	gene_id "GBIG_004971"; transcript_id "GBIG_004971.2"; exon_number "6";
Scaffold15	StringTie	transcript	10587210	10615431	.	-	.	gene_id "GBIG_004971"; transcript_id "GBIG_004971.3"; gene_name "GBI_03667"; oId "STRG.5103.1"; cmp_ref "GBI_03667-RA"; class_code "j"; tss_id "TSS7419";
Scaffold15	StringTie	exon	10587210	10591721	.	-	.	gene_id "GBIG_004971"; transcript_id "GBIG_004971.3"; exon_number "1";
Scaffold15	StringTie	exon	10594713	10594888	.	-	.	gene_id "GBIG_004971"; transcript_id "GBIG_004971.3"; exon_number "2";
Scaffold15	StringTie	exon	10595053	10595327	.	-	.	gene_id "GBIG_004971"; transcript_id "GBIG_004971.3"; exon_number "3";
Scaffold15	StringTie	exon	10595767	10595977	.	-	.	gene_id "GBIG_004971"; transcript_id "GBIG_004971.3"; exon_number "4";
Scaffold15	StringTie	exon	10598317	10598548	.	-	.	gene_id "GBIG_004971"; transcript_id "GBIG_004971.3"; exon_number "5";
Scaffold15	StringTie	exon	10605174	10605396	.	-	.	gene_id "GBIG_004971"; transcript_id "GBIG_004971.3"; exon_number "6";
Scaffold15	StringTie	exon	10614924	10615431	.	-	.	gene_id "GBIG_004971"; transcript_id "GBIG_004971.3"; exon_number "7";
Scaffold15	StringTie	transcript	10587210	10829256	.	-	.	gene_id "GBIG_004971"; transcript_id "GBIG_004971.4"; gene_name "GBI_03667"; oId "STRG.5103.2"; cmp_ref "GBI_03667-RA"; class_code "n"; tss_id "TSS7420";
Scaffold15	StringTie	exon	10587210	10594888	.	-	.	gene_id "GBIG_004971"; transcript_id "GBIG_004971.4"; exon_number "1";
Scaffold15	StringTie	exon	10595053	10595327	.	-	.	gene_id "GBIG_004971"; transcript_id "GBIG_004971.4"; exon_number "2";
Scaffold15	StringTie	exon	10595767	10595977	.	-	.	gene_id "GBIG_004971"; transcript_id "GBIG_004971.4"; exon_number "3";
Scaffold15	StringTie	exon	10598317	10598548	.	-	.	gene_id "GBIG_004971"; transcript_id "GBIG_004971.4"; exon_number "4";
Scaffold15	StringTie	exon	10605174	10605396	.	-	.	gene_id "GBIG_004971"; transcript_id "GBIG_004971.4"; exon_number "5";
Scaffold15	StringTie	exon	10829072	10829256	.	-	.	gene_id "GBIG_004971"; transcript_id "GBIG_004971.4"; exon_number "6";
Scaffold15	AGAT	transcript	10588773	10615683	.	-	.	gene_id "GBIG_004971"; transcript_id "GBI_03667-RA"; Parent "GBI_03667"; gene_name "GBI_03667";
Scaffold15	maker	exon	10588773	10591721	.	-	.	gene_id "GBIG_004971"; transcript_id "GBI_03667-RA"; Parent "GBI_03667-RA"; gene_name "GBI_03667";
Scaffold15	maker	exon	10593370	10593419	.	-	.	gene_id "GBIG_004971"; transcript_id "GBI_03667-RA"; Parent "GBI_03667-RA"; gene_name "GBI_03667";
Scaffold15	maker	exon	10594713	10594888	.	-	.	gene_id "GBIG_004971"; transcript_id "GBI_03667-RA"; Parent "GBI_03667-RA"; gene_name "GBI_03667";
Scaffold15	maker	exon	10595053	10595327	.	-	.	gene_id "GBIG_004971"; transcript_id "GBI_03667-RA"; Parent "GBI_03667-RA"; gene_name "GBI_03667";
Scaffold15	maker	exon	10595767	10595977	.	-	.	gene_id "GBIG_004971"; transcript_id "GBI_03667-RA"; Parent "GBI_03667-RA"; gene_name "GBI_03667";
Scaffold15	maker	exon	10598317	10598548	.	-	.	gene_id "GBIG_004971"; transcript_id "GBI_03667-RA"; Parent "GBI_03667-RA"; gene_name "GBI_03667";
Scaffold15	maker	exon	10602333	10602339	.	-	.	gene_id "GBIG_004971"; transcript_id "GBI_03667-RA"; Parent "GBI_03667-RA"; gene_name "GBI_03667";
Scaffold15	maker	exon	10605196	10605396	.	-	.	gene_id "GBIG_004971"; transcript_id "GBI_03667-RA"; Parent "GBI_03667-RA"; gene_name "GBI_03667";
Scaffold15	maker	exon	10614924	10615166	.	-	.	gene_id "GBIG_004971"; transcript_id "GBI_03667-RA"; Parent "GBI_03667-RA"; gene_name "GBI_03667";
Scaffold15	maker	exon	10615673	10615683	.	-	.	gene_id "GBIG_004971"; transcript_id "GBI_03667-RA"; Parent "GBI_03667-RA"; gene_name "GBI_03667";
Scaffold15	maker	CDS	10591526	10591721	.	-	1	gene_id "GBIG_004971"; transcript_id "GBI_03667-RA"; Parent "GBI_03667-RA"; gene_name "GBI_03667";
Scaffold15	maker	CDS	10593370	10593419	.	-	0	gene_id "GBIG_004971"; transcript_id "GBI_03667-RA"; Parent "GBI_03667-RA"; gene_name "GBI_03667";
Scaffold15	maker	CDS	10594713	10594888	.	-	2	gene_id "GBIG_004971"; transcript_id "GBI_03667-RA"; Parent "GBI_03667-RA"; gene_name "GBI_03667";
Scaffold15	maker	CDS	10595053	10595327	.	-	1	gene_id "GBIG_004971"; transcript_id "GBI_03667-RA"; Parent "GBI_03667-RA"; gene_name "GBI_03667";
Scaffold15	maker	CDS	10595767	10595977	.	-	2	gene_id "GBIG_004971"; transcript_id "GBI_03667-RA"; Parent "GBI_03667-RA"; gene_name "GBI_03667";
Scaffold15	maker	CDS	10598317	10598548	.	-	0	gene_id "GBIG_004971"; transcript_id "GBI_03667-RA"; Parent "GBI_03667-RA"; gene_name "GBI_03667";
Scaffold15	maker	CDS	10602333	10602339	.	-	1	gene_id "GBIG_004971"; transcript_id "GBI_03667-RA"; Parent "GBI_03667-RA"; gene_name "GBI_03667";
Scaffold15	maker	CDS	10605196	10605396	.	-	1	gene_id "GBIG_004971"; transcript_id "GBI_03667-RA"; Parent "GBI_03667-RA"; gene_name "GBI_03667";
Scaffold15	maker	CDS	10614924	10615166	.	-	1	gene_id "GBIG_004971"; transcript_id "GBI_03667-RA"; Parent "GBI_03667-RA"; gene_name "GBI_03667";
Scaffold15	maker	CDS	10615673	10615683	.	-	0	gene_id "GBIG_004971"; transcript_id "GBI_03667-RA"; Parent "GBI_03667-RA"; gene_name "GBI_03667";
Scaffold15	AGAT	three_prime_UTR	10588773	10591525	.	-	.	gene_id "GBIG_004971"; transcript_id "GBI_03667-RA"; Parent "GBI_03667-RA"; gene_name "GBI_03667";
Scaffold15	AGAT	transcript	10588773	10615683	.	-	.	gene_id "GBIG_004971"; transcript_id "GBI_03667-RB"; Parent "GBI_03667"; gene_name "GBI_03667";
Scaffold15	maker	exon	10588773	10591721	.	-	.	gene_id "GBIG_004971"; transcript_id "GBI_03667-RB"; Parent "GBI_03667-RB"; gene_name "GBI_03667"; previous_transcript_id "GBI_03667-RB";
Scaffold15	maker	exon	10593370	10593419	.	-	.	gene_id "GBIG_004971"; transcript_id "GBI_03667-RB"; Parent "GBI_03667-RB"; gene_name "GBI_03667"; previous_transcript_id "GBI_03667-RB";
Scaffold15	maker	exon	10594713	10594888	.	-	.	gene_id "GBIG_004971"; transcript_id "GBI_03667-RB"; Parent "GBI_03667-RB"; gene_name "GBI_03667"; previous_transcript_id "GBI_03667-RB";
Scaffold15	maker	exon	10595053	10595327	.	-	.	gene_id "GBIG_004971"; transcript_id "GBI_03667-RB"; Parent "GBI_03667-RB"; gene_name "GBI_03667"; previous_transcript_id "GBI_03667-RB";
Scaffold15	maker	exon	10595767	10595941	.	-	.	gene_id "GBIG_004971"; transcript_id "GBI_03667-RB"; Parent "GBI_03667-RB"; gene_name "GBI_03667"; previous_transcript_id "GBI_03667-RB";
Scaffold15	maker	exon	10598317	10598548	.	-	.	gene_id "GBIG_004971"; transcript_id "GBI_03667-RB"; Parent "GBI_03667-RB"; gene_name "GBI_03667"; previous_transcript_id "GBI_03667-RB";
Scaffold15	maker	exon	10602333	10602339	.	-	.	gene_id "GBIG_004971"; transcript_id "GBI_03667-RB"; Parent "GBI_03667-RB"; gene_name "GBI_03667"; previous_transcript_id "GBI_03667-RB";
Scaffold15	maker	exon	10605196	10605396	.	-	.	gene_id "GBIG_004971"; transcript_id "GBI_03667-RB"; Parent "GBI_03667-RB"; gene_name "GBI_03667"; previous_transcript_id "GBI_03667-RB";
Scaffold15	maker	exon	10614924	10615166	.	-	.	gene_id "GBIG_004971"; transcript_id "GBI_03667-RB"; Parent "GBI_03667-RB"; gene_name "GBI_03667"; previous_transcript_id "GBI_03667-RB";
Scaffold15	maker	exon	10615673	10615683	.	-	.	gene_id "GBIG_004971"; transcript_id "GBI_03667-RB"; Parent "GBI_03667-RB"; gene_name "GBI_03667"; previous_transcript_id "GBI_03667-RB";
Scaffold15	maker	CDS	10591526	10591721	.	-	1	gene_id "GBIG_004971"; transcript_id "GBI_03667-RB"; Parent "GBI_03667-RB"; gene_name "GBI_03667"; previous_transcript_id "GBI_03667-RB";
Scaffold15	maker	CDS	10593370	10593419	.	-	0	gene_id "GBIG_004971"; transcript_id "GBI_03667-RB"; Parent "GBI_03667-RB"; gene_name "GBI_03667"; previous_transcript_id "GBI_03667-RB";
Scaffold15	maker	CDS	10594713	10594888	.	-	2	gene_id "GBIG_004971"; transcript_id "GBI_03667-RB"; Parent "GBI_03667-RB"; gene_name "GBI_03667"; previous_transcript_id "GBI_03667-RB";
Scaffold15	maker	CDS	10595053	10595327	.	-	1	gene_id "GBIG_004971"; transcript_id "GBI_03667-RB"; Parent "GBI_03667-RB"; gene_name "GBI_03667"; previous_transcript_id "GBI_03667-RB";
Scaffold15	maker	CDS	10595767	10595941	.	-	2	gene_id "GBIG_004971"; transcript_id "GBI_03667-RB"; Parent "GBI_03667-RB"; gene_name "GBI_03667"; previous_transcript_id "GBI_03667-RB";
Scaffold15	maker	CDS	10598317	10598548	.	-	0	gene_id "GBIG_004971"; transcript_id "GBI_03667-RB"; Parent "GBI_03667-RB"; gene_name "GBI_03667"; previous_transcript_id "GBI_03667-RB";
Scaffold15	maker	CDS	10602333	10602339	.	-	1	gene_id "GBIG_004971"; transcript_id "GBI_03667-RB"; Parent "GBI_03667-RB"; gene_name "GBI_03667"; previous_transcript_id "GBI_03667-RB";
Scaffold15	maker	CDS	10605196	10605396	.	-	1	gene_id "GBIG_004971"; transcript_id "GBI_03667-RB"; Parent "GBI_03667-RB"; gene_name "GBI_03667"; previous_transcript_id "GBI_03667-RB";
Scaffold15	maker	CDS	10614924	10615166	.	-	1	gene_id "GBIG_004971"; transcript_id "GBI_03667-RB"; Parent "GBI_03667-RB"; gene_name "GBI_03667"; previous_transcript_id "GBI_03667-RB";
Scaffold15	maker	CDS	10615673	10615683	.	-	0	gene_id "GBIG_004971"; transcript_id "GBI_03667-RB"; Parent "GBI_03667-RB"; gene_name "GBI_03667"; previous_transcript_id "GBI_03667-RB";
Scaffold15	AGAT	three_prime_UTR	10588773	10591525	.	-	.	gene_id "GBIG_004971"; transcript_id "GBI_03667-RB"; Parent "GBI_03667-RB"; gene_name "GBI_03667"; previous_transcript_id "GBI_03667-RB";
Scaffold15	StringTie	transcript	10595590	10622576	.	-	.	gene_id "GBIG_004971"; transcript_id "GBIG_004971.7"; gene_name "GBI_03667"; oId "STRG.5103.6"; cmp_ref "GBI_03667-RA"; class_code "j"; tss_id "TSS7421";
Scaffold15	StringTie	exon	10595590	10595977	.	-	.	gene_id "GBIG_004971"; transcript_id "GBIG_004971.7"; exon_number "1";
Scaffold15	StringTie	exon	10598317	10598548	.	-	.	gene_id "GBIG_004971"; transcript_id "GBIG_004971.7"; exon_number "2";
Scaffold15	StringTie	exon	10605174	10605396	.	-	.	gene_id "GBIG_004971"; transcript_id "GBIG_004971.7"; exon_number "3";
Scaffold15	StringTie	exon	10622290	10622576	.	-	.	gene_id "GBIG_004971"; transcript_id "GBIG_004971.7"; exon_number "4";
Scaffold15	StringTie	transcript	10595590	10699071	.	-	.	gene_id "GBIG_004971"; transcript_id "GBIG_004971.8"; gene_name "GBI_03667"; oId "STRG.5103.5"; cmp_ref "GBI_03667-RA"; class_code "j"; tss_id "TSS7422";
Scaffold15	StringTie	exon	10595590	10595977	.	-	.	gene_id "GBIG_004971"; transcript_id "GBIG_004971.8"; exon_number "1";
Scaffold15	StringTie	exon	10598317	10598548	.	-	.	gene_id "GBIG_004971"; transcript_id "GBIG_004971.8"; exon_number "2";
Scaffold15	StringTie	exon	10605174	10605396	.	-	.	gene_id "GBIG_004971"; transcript_id "GBIG_004971.8"; exon_number "3";
Scaffold15	StringTie	exon	10698966	10699071	.	-	.	gene_id "GBIG_004971"; transcript_id "GBIG_004971.8"; exon_number "4";
Scaffold15	StringTie	transcript	10596484	10756731	.	-	.	gene_id "GBIG_004971"; transcript_id "GBIG_004971.9"; gene_name "GBI_03667"; oId "STRG.5103.7"; cmp_ref "GBI_03667-RA"; class_code "j"; tss_id "TSS7423";
Scaffold15	StringTie	exon	10596484	10598548	.	-	.	gene_id "GBIG_004971"; transcript_id "GBIG_004971.9"; exon_number "1";
Scaffold15	StringTie	exon	10605174	10605396	.	-	.	gene_id "GBIG_004971"; transcript_id "GBIG_004971.9"; exon_number "2";
Scaffold15	StringTie	exon	10694275	10694362	.	-	.	gene_id "GBIG_004971"; transcript_id "GBIG_004971.9"; exon_number "3";
Scaffold15	StringTie	exon	10756421	10756731	.	-	.	gene_id "GBIG_004971"; transcript_id "GBIG_004971.9"; exon_number "4";
Scaffold15	AGAT	transcript	10768875	10776405	.	-	.	gene_id "GBIG_004971"; transcript_id "GBI_03669-RA"; Parent "GBI_03669"; gene_name "GBI_03669";
Scaffold15	maker	exon	10768875	10768938	.	-	.	gene_id "GBIG_004971"; transcript_id "GBI_03669-RA"; Parent "GBI_03669-RA"; gene_name "GBI_03669";
Scaffold15	maker	exon	10770548	10770657	.	-	.	gene_id "GBIG_004971"; transcript_id "GBI_03669-RA"; Parent "GBI_03669-RA"; gene_name "GBI_03669";
Scaffold15	maker	exon	10771203	10771208	.	-	.	gene_id "GBIG_004971"; transcript_id "GBI_03669-RA"; Parent "GBI_03669-RA"; gene_name "GBI_03669";
Scaffold15	maker	exon	10771233	10771262	.	-	.	gene_id "GBIG_004971"; transcript_id "GBI_03669-RA"; Parent "GBI_03669-RA"; gene_name "GBI_03669";
Scaffold15	maker	exon	10771373	10771446	.	-	.	gene_id "GBIG_004971"; transcript_id "GBI_03669-RA"; Parent "GBI_03669-RA"; gene_name "GBI_03669";
Scaffold15	maker	exon	10774498	10774574	.	-	.	gene_id "GBIG_004971"; transcript_id "GBI_03669-RA"; Parent "GBI_03669-RA"; gene_name "GBI_03669";
Scaffold15	maker	exon	10774993	10775041	.	-	.	gene_id "GBIG_004971"; transcript_id "GBI_03669-RA"; Parent "GBI_03669-RA"; gene_name "GBI_03669";
Scaffold15	maker	exon	10775434	10775456	.	-	.	gene_id "GBIG_004971"; transcript_id "GBI_03669-RA"; Parent "GBI_03669-RA"; gene_name "GBI_03669";
Scaffold15	maker	exon	10775511	10775574	.	-	.	gene_id "GBIG_004971"; transcript_id "GBI_03669-RA"; Parent "GBI_03669-RA"; gene_name "GBI_03669";
Scaffold15	maker	exon	10775959	10775977	.	-	.	gene_id "GBIG_004971"; transcript_id "GBI_03669-RA"; Parent "GBI_03669-RA"; gene_name "GBI_03669";
Scaffold15	maker	exon	10776023	10776075	.	-	.	gene_id "GBIG_004971"; transcript_id "GBI_03669-RA"; Parent "GBI_03669-RA"; gene_name "GBI_03669";
Scaffold15	maker	exon	10776129	10776185	.	-	.	gene_id "GBIG_004971"; transcript_id "GBI_03669-RA"; Parent "GBI_03669-RA"; gene_name "GBI_03669";
Scaffold15	maker	exon	10776207	10776405	.	-	.	gene_id "GBIG_004971"; transcript_id "GBI_03669-RA"; Parent "GBI_03669-RA"; gene_name "GBI_03669";
Scaffold15	maker	CDS	10768875	10768938	.	-	1	gene_id "GBIG_004971"; transcript_id "GBI_03669-RA"; Parent "GBI_03669-RA"; gene_name "GBI_03669";
Scaffold15	maker	CDS	10770548	10770657	.	-	0	gene_id "GBIG_004971"; transcript_id "GBI_03669-RA"; Parent "GBI_03669-RA"; gene_name "GBI_03669";
Scaffold15	maker	CDS	10771203	10771208	.	-	0	gene_id "GBIG_004971"; transcript_id "GBI_03669-RA"; Parent "GBI_03669-RA"; gene_name "GBI_03669";
Scaffold15	maker	CDS	10771233	10771262	.	-	0	gene_id "GBIG_004971"; transcript_id "GBI_03669-RA"; Parent "GBI_03669-RA"; gene_name "GBI_03669";
Scaffold15	maker	CDS	10771373	10771446	.	-	2	gene_id "GBIG_004971"; transcript_id "GBI_03669-RA"; Parent "GBI_03669-RA"; gene_name "GBI_03669";
Scaffold15	maker	CDS	10774498	10774574	.	-	1	gene_id "GBIG_004971"; transcript_id "GBI_03669-RA"; Parent "GBI_03669-RA"; gene_name "GBI_03669";
Scaffold15	maker	CDS	10774993	10775041	.	-	2	gene_id "GBIG_004971"; transcript_id "GBI_03669-RA"; Parent "GBI_03669-RA"; gene_name "GBI_03669";
Scaffold15	maker	CDS	10775434	10775456	.	-	1	gene_id "GBIG_004971"; transcript_id "GBI_03669-RA"; Parent "GBI_03669-RA"; gene_name "GBI_03669";
Scaffold15	maker	CDS	10775511	10775574	.	-	2	gene_id "GBIG_004971"; transcript_id "GBI_03669-RA"; Parent "GBI_03669-RA"; gene_name "GBI_03669";
Scaffold15	maker	CDS	10775959	10775977	.	-	0	gene_id "GBIG_004971"; transcript_id "GBI_03669-RA"; Parent "GBI_03669-RA"; gene_name "GBI_03669";
Scaffold15	maker	CDS	10776023	10776075	.	-	2	gene_id "GBIG_004971"; transcript_id "GBI_03669-RA"; Parent "GBI_03669-RA"; gene_name "GBI_03669";
Scaffold15	maker	CDS	10776129	10776185	.	-	2	gene_id "GBIG_004971"; transcript_id "GBI_03669-RA"; Parent "GBI_03669-RA"; gene_name "GBI_03669";
Scaffold15	maker	CDS	10776207	10776405	.	-	0	gene_id "GBIG_004971"; transcript_id "GBI_03669-RA"; Parent "GBI_03669-RA"; gene_name "GBI_03669";
Scaffold15	StringTie	transcript	10771429	10829256	.	-	.	gene_id "GBIG_004971"; transcript_id "GBIG_004971.11"; gene_name "GBI_03669"; oId "STRG.5103.8"; cmp_ref "GBI_03669-RA"; class_code "o"; tss_id "TSS7420";
Scaffold15	StringTie	exon	10771429	10772110	.	-	.	gene_id "GBIG_004971"; transcript_id "GBIG_004971.11"; exon_number "1";
Scaffold15	StringTie	exon	10829072	10829256	.	-	.	gene_id "GBIG_004971"; transcript_id "GBIG_004971.11"; exon_number "2";
Scaffold15	StringTie	gene	10989799	11116187	.	-	.	gene_id "GBIG_004974"; gene_name "GBI_M__0001G_004974"; combined_IDs "GBI_03674,GBI_03673"
Scaffold15	StringTie	transcript	10989799	11007811	.	-	.	gene_id "GBIG_004974"; transcript_id "GBIG_004974.1"; gene_name "GBI_03673"; oId "STRG.5060.2"; cmp_ref "GBI_03673-RA"; class_code "n"; tss_id "TSS7427";
Scaffold15	StringTie	exon	10989799	10992156	.	-	.	gene_id "GBIG_004974"; transcript_id "GBIG_004974.1"; exon_number "1";
Scaffold15	StringTie	exon	10998188	10998319	.	-	.	gene_id "GBIG_004974"; transcript_id "GBIG_004974.1"; exon_number "2";
Scaffold15	StringTie	exon	10998660	11000319	.	-	.	gene_id "GBIG_004974"; transcript_id "GBIG_004974.1"; exon_number "3";
Scaffold15	StringTie	exon	11001879	11002031	.	-	.	gene_id "GBIG_004974"; transcript_id "GBIG_004974.1"; exon_number "4";
Scaffold15	StringTie	exon	11002629	11002768	.	-	.	gene_id "GBIG_004974"; transcript_id "GBIG_004974.1"; exon_number "5";
Scaffold15	StringTie	exon	11005152	11005477	.	-	.	gene_id "GBIG_004974"; transcript_id "GBIG_004974.1"; exon_number "6";
Scaffold15	StringTie	exon	11006849	11007139	.	-	.	gene_id "GBIG_004974"; transcript_id "GBIG_004974.1"; exon_number "7";
Scaffold15	StringTie	exon	11007717	11007811	.	-	.	gene_id "GBIG_004974"; transcript_id "GBIG_004974.1"; exon_number "8";
Scaffold15	StringTie	transcript	10989799	11007811	.	-	.	gene_id "GBIG_004974"; transcript_id "GBIG_004974.2"; gene_name "GBI_03673"; oId "STRG.5060.1"; cmp_ref "GBI_03673-RA"; class_code "j"; tss_id "TSS7427";
Scaffold15	StringTie	exon	10989799	10992156	.	-	.	gene_id "GBIG_004974"; transcript_id "GBIG_004974.2"; exon_number "1";
Scaffold15	StringTie	exon	10998188	10998319	.	-	.	gene_id "GBIG_004974"; transcript_id "GBIG_004974.2"; exon_number "2";
Scaffold15	StringTie	exon	10998660	10998725	.	-	.	gene_id "GBIG_004974"; transcript_id "GBIG_004974.2"; exon_number "3";
Scaffold15	StringTie	exon	11001879	11002031	.	-	.	gene_id "GBIG_004974"; transcript_id "GBIG_004974.2"; exon_number "4";
Scaffold15	StringTie	exon	11002629	11002768	.	-	.	gene_id "GBIG_004974"; transcript_id "GBIG_004974.2"; exon_number "5";
Scaffold15	StringTie	exon	11005152	11005477	.	-	.	gene_id "GBIG_004974"; transcript_id "GBIG_004974.2"; exon_number "6";
Scaffold15	StringTie	exon	11006849	11007139	.	-	.	gene_id "GBIG_004974"; transcript_id "GBIG_004974.2"; exon_number "7";
Scaffold15	StringTie	exon	11007717	11007811	.	-	.	gene_id "GBIG_004974"; transcript_id "GBIG_004974.2"; exon_number "8";
Scaffold15	AGAT	transcript	10989799	11005498	.	-	.	gene_id "GBIG_004974"; transcript_id "GBI_03673-RA"; Parent "GBI_03673"; gene_name "GBI_03673";
Scaffold15	maker	exon	10989799	10992156	.	-	.	gene_id "GBIG_004974"; transcript_id "GBI_03673-RA"; Parent "GBI_03673-RA"; gene_name "GBI_03673";
Scaffold15	maker	exon	10994849	10995218	.	-	.	gene_id "GBIG_004974"; transcript_id "GBI_03673-RA"; Parent "GBI_03673-RA"; gene_name "GBI_03673";
Scaffold15	maker	exon	10995276	10996891	.	-	.	gene_id "GBIG_004974"; transcript_id "GBI_03673-RA"; Parent "GBI_03673-RA"; gene_name "GBI_03673";
Scaffold15	maker	exon	10998188	10998319	.	-	.	gene_id "GBIG_004974"; transcript_id "GBI_03673-RA"; Parent "GBI_03673-RA"; gene_name "GBI_03673";
Scaffold15	maker	exon	10998660	10998725	.	-	.	gene_id "GBIG_004974"; transcript_id "GBI_03673-RA"; Parent "GBI_03673-RA"; gene_name "GBI_03673";
Scaffold15	maker	exon	11000188	11000319	.	-	.	gene_id "GBIG_004974"; transcript_id "GBI_03673-RA"; Parent "GBI_03673-RA"; gene_name "GBI_03673";
Scaffold15	maker	exon	11001879	11002031	.	-	.	gene_id "GBIG_004974"; transcript_id "GBI_03673-RA"; Parent "GBI_03673-RA"; gene_name "GBI_03673";
Scaffold15	maker	exon	11002629	11002768	.	-	.	gene_id "GBIG_004974"; transcript_id "GBI_03673-RA"; Parent "GBI_03673-RA"; gene_name "GBI_03673";
Scaffold15	maker	exon	11005152	11005498	.	-	.	gene_id "GBIG_004974"; transcript_id "GBI_03673-RA"; Parent "GBI_03673-RA"; gene_name "GBI_03673";
Scaffold15	maker	CDS	10992134	10992156	.	-	2	gene_id "GBIG_004974"; transcript_id "GBI_03673-RA"; Parent "GBI_03673-RA"; gene_name "GBI_03673";
Scaffold15	maker	CDS	10994849	10995218	.	-	0	gene_id "GBIG_004974"; transcript_id "GBI_03673-RA"; Parent "GBI_03673-RA"; gene_name "GBI_03673";
Scaffold15	maker	CDS	10995276	10996891	.	-	2	gene_id "GBIG_004974"; transcript_id "GBI_03673-RA"; Parent "GBI_03673-RA"; gene_name "GBI_03673";
Scaffold15	maker	CDS	10998188	10998319	.	-	2	gene_id "GBIG_004974"; transcript_id "GBI_03673-RA"; Parent "GBI_03673-RA"; gene_name "GBI_03673";
Scaffold15	maker	CDS	10998660	10998725	.	-	2	gene_id "GBIG_004974"; transcript_id "GBI_03673-RA"; Parent "GBI_03673-RA"; gene_name "GBI_03673";
Scaffold15	maker	CDS	11000188	11000319	.	-	2	gene_id "GBIG_004974"; transcript_id "GBI_03673-RA"; Parent "GBI_03673-RA"; gene_name "GBI_03673";
Scaffold15	maker	CDS	11001879	11002031	.	-	2	gene_id "GBIG_004974"; transcript_id "GBI_03673-RA"; Parent "GBI_03673-RA"; gene_name "GBI_03673";
Scaffold15	maker	CDS	11002629	11002768	.	-	1	gene_id "GBIG_004974"; transcript_id "GBI_03673-RA"; Parent "GBI_03673-RA"; gene_name "GBI_03673";
Scaffold15	maker	CDS	11005152	11005498	.	-	0	gene_id "GBIG_004974"; transcript_id "GBI_03673-RA"; Parent "GBI_03673-RA"; gene_name "GBI_03673";
Scaffold15	AGAT	three_prime_UTR	10989799	10992133	.	-	.	gene_id "GBIG_004974"; transcript_id "GBI_03673-RA"; Parent "GBI_03673-RA"; gene_name "GBI_03673";
Scaffold15	AGAT	transcript	10989799	11005498	.	-	.	gene_id "GBIG_004974"; transcript_id "GBI_03673-RB"; Parent "GBI_03673"; gene_name "GBI_03673";
Scaffold15	maker	exon	10989799	10992156	.	-	.	gene_id "GBIG_004974"; transcript_id "GBI_03673-RB"; Parent "GBI_03673-RB"; gene_name "GBI_03673"; previous_transcript_id "GBI_03673-RB";
Scaffold15	maker	exon	10998188	10998319	.	-	.	gene_id "GBIG_004974"; transcript_id "GBI_03673-RB"; Parent "GBI_03673-RB"; gene_name "GBI_03673"; previous_transcript_id "GBI_03673-RB";
Scaffold15	maker	exon	10998660	10998725	.	-	.	gene_id "GBIG_004974"; transcript_id "GBI_03673-RB"; Parent "GBI_03673-RB"; gene_name "GBI_03673"; previous_transcript_id "GBI_03673-RB";
Scaffold15	maker	exon	11001879	11002031	.	-	.	gene_id "GBIG_004974"; transcript_id "GBI_03673-RB"; Parent "GBI_03673-RB"; gene_name "GBI_03673"; previous_transcript_id "GBI_03673-RB";
Scaffold15	maker	exon	11002629	11002768	.	-	.	gene_id "GBIG_004974"; transcript_id "GBI_03673-RB"; Parent "GBI_03673-RB"; gene_name "GBI_03673"; previous_transcript_id "GBI_03673-RB";
Scaffold15	maker	exon	11005152	11005498	.	-	.	gene_id "GBIG_004974"; transcript_id "GBI_03673-RB"; Parent "GBI_03673-RB"; gene_name "GBI_03673"; previous_transcript_id "GBI_03673-RB";
Scaffold15	maker	CDS	10992134	10992156	.	-	2	gene_id "GBIG_004974"; transcript_id "GBI_03673-RB"; Parent "GBI_03673-RB"; gene_name "GBI_03673"; previous_transcript_id "GBI_03673-RB";
Scaffold15	maker	CDS	10998188	10998319	.	-	2	gene_id "GBIG_004974"; transcript_id "GBI_03673-RB"; Parent "GBI_03673-RB"; gene_name "GBI_03673"; previous_transcript_id "GBI_03673-RB";
Scaffold15	maker	CDS	10998660	10998725	.	-	2	gene_id "GBIG_004974"; transcript_id "GBI_03673-RB"; Parent "GBI_03673-RB"; gene_name "GBI_03673"; previous_transcript_id "GBI_03673-RB";
Scaffold15	maker	CDS	11001879	11002031	.	-	2	gene_id "GBIG_004974"; transcript_id "GBI_03673-RB"; Parent "GBI_03673-RB"; gene_name "GBI_03673"; previous_transcript_id "GBI_03673-RB";
Scaffold15	maker	CDS	11002629	11002768	.	-	1	gene_id "GBIG_004974"; transcript_id "GBI_03673-RB"; Parent "GBI_03673-RB"; gene_name "GBI_03673"; previous_transcript_id "GBI_03673-RB";
Scaffold15	maker	CDS	11005152	11005498	.	-	0	gene_id "GBIG_004974"; transcript_id "GBI_03673-RB"; Parent "GBI_03673-RB"; gene_name "GBI_03673"; previous_transcript_id "GBI_03673-RB";
Scaffold15	AGAT	three_prime_UTR	10989799	10992133	.	-	.	gene_id "GBIG_004974"; transcript_id "GBI_03673-RB"; Parent "GBI_03673-RB"; gene_name "GBI_03673"; previous_transcript_id "GBI_03673-RB";
Scaffold15	StringTie	transcript	10998077	11007811	.	-	.	gene_id "GBIG_004974"; transcript_id "GBIG_004974.5"; gene_name "GBI_03673"; oId "STRG.5060.4"; cmp_ref "GBI_03673-RA"; class_code "n"; tss_id "TSS7427";
Scaffold15	StringTie	exon	10998077	10998319	.	-	.	gene_id "GBIG_004974"; transcript_id "GBIG_004974.5"; exon_number "1";
Scaffold15	StringTie	exon	10998660	11001120	.	-	.	gene_id "GBIG_004974"; transcript_id "GBIG_004974.5"; exon_number "2";
Scaffold15	StringTie	exon	11001879	11002031	.	-	.	gene_id "GBIG_004974"; transcript_id "GBIG_004974.5"; exon_number "3";
Scaffold15	StringTie	exon	11002629	11002768	.	-	.	gene_id "GBIG_004974"; transcript_id "GBIG_004974.5"; exon_number "4";
Scaffold15	StringTie	exon	11005152	11005477	.	-	.	gene_id "GBIG_004974"; transcript_id "GBIG_004974.5"; exon_number "5";
Scaffold15	StringTie	exon	11006849	11007139	.	-	.	gene_id "GBIG_004974"; transcript_id "GBIG_004974.5"; exon_number "6";
Scaffold15	StringTie	exon	11007717	11007811	.	-	.	gene_id "GBIG_004974"; transcript_id "GBIG_004974.5"; exon_number "7";
Scaffold15	AGAT	transcript	11006338	11041717	.	-	.	gene_id "GBIG_004974"; transcript_id "GBI_03674-RA"; Parent "GBI_03674"; gene_name "GBI_03674";
Scaffold15	maker	exon	11006338	11006477	.	-	.	gene_id "GBIG_004974"; transcript_id "GBI_03674-RA"; Parent "GBI_03674-RA"; gene_name "GBI_03674";
Scaffold15	maker	exon	11007717	11008128	.	-	.	gene_id "GBIG_004974"; transcript_id "GBI_03674-RA"; Parent "GBI_03674-RA"; gene_name "GBI_03674";
Scaffold15	maker	exon	11009529	11009708	.	-	.	gene_id "GBIG_004974"; transcript_id "GBI_03674-RA"; Parent "GBI_03674-RA"; gene_name "GBI_03674";
Scaffold15	maker	exon	11011023	11011165	.	-	.	gene_id "GBIG_004974"; transcript_id "GBI_03674-RA"; Parent "GBI_03674-RA"; gene_name "GBI_03674";
Scaffold15	maker	exon	11015284	11015342	.	-	.	gene_id "GBIG_004974"; transcript_id "GBI_03674-RA"; Parent "GBI_03674-RA"; gene_name "GBI_03674";
Scaffold15	maker	exon	11041635	11041717	.	-	.	gene_id "GBIG_004974"; transcript_id "GBI_03674-RA"; Parent "GBI_03674-RA"; gene_name "GBI_03674";
Scaffold15	maker	CDS	11006338	11006477	.	-	2	gene_id "GBIG_004974"; transcript_id "GBI_03674-RA"; Parent "GBI_03674-RA"; gene_name "GBI_03674";
Scaffold15	maker	CDS	11007717	11008128	.	-	0	gene_id "GBIG_004974"; transcript_id "GBI_03674-RA"; Parent "GBI_03674-RA"; gene_name "GBI_03674";
Scaffold15	maker	CDS	11009529	11009708	.	-	0	gene_id "GBIG_004974"; transcript_id "GBI_03674-RA"; Parent "GBI_03674-RA"; gene_name "GBI_03674";
Scaffold15	maker	CDS	11011023	11011165	.	-	2	gene_id "GBIG_004974"; transcript_id "GBI_03674-RA"; Parent "GBI_03674-RA"; gene_name "GBI_03674";
Scaffold15	maker	CDS	11015284	11015342	.	-	1	gene_id "GBIG_004974"; transcript_id "GBI_03674-RA"; Parent "GBI_03674-RA"; gene_name "GBI_03674";
Scaffold15	maker	CDS	11041635	11041717	.	-	0	gene_id "GBIG_004974"; transcript_id "GBI_03674-RA"; Parent "GBI_03674-RA"; gene_name "GBI_03674";
Scaffold15	StringTie	transcript	11007962	11041755	.	-	.	gene_id "GBIG_004974"; transcript_id "GBIG_004974.7"; gene_name "GBI_03674"; oId "STRG.5061.1"; cmp_ref "GBI_03674-RA"; class_code "j"; tss_id "TSS7428";
Scaffold15	StringTie	exon	11007962	11008128	.	-	.	gene_id "GBIG_004974"; transcript_id "GBIG_004974.7"; exon_number "1";
Scaffold15	StringTie	exon	11009529	11009708	.	-	.	gene_id "GBIG_004974"; transcript_id "GBIG_004974.7"; exon_number "2";
Scaffold15	StringTie	exon	11011023	11011178	.	-	.	gene_id "GBIG_004974"; transcript_id "GBIG_004974.7"; exon_number "3";
Scaffold15	StringTie	exon	11015284	11015342	.	-	.	gene_id "GBIG_004974"; transcript_id "GBIG_004974.7"; exon_number "4";
Scaffold15	StringTie	exon	11041536	11041755	.	-	.	gene_id "GBIG_004974"; transcript_id "GBIG_004974.7"; exon_number "5";
Scaffold15	StringTie	transcript	11007962	11116187	.	-	.	gene_id "GBIG_004974"; transcript_id "GBIG_004974.8"; gene_name "GBI_03674"; oId "STRG.5061.2"; cmp_ref "GBI_03674-RA"; class_code "j"; tss_id "TSS7429";
Scaffold15	StringTie	exon	11007962	11008128	.	-	.	gene_id "GBIG_004974"; transcript_id "GBIG_004974.8"; exon_number "1";
Scaffold15	StringTie	exon	11009529	11009708	.	-	.	gene_id "GBIG_004974"; transcript_id "GBIG_004974.8"; exon_number "2";
Scaffold15	StringTie	exon	11011023	11011178	.	-	.	gene_id "GBIG_004974"; transcript_id "GBIG_004974.8"; exon_number "3";
Scaffold15	StringTie	exon	11015284	11015342	.	-	.	gene_id "GBIG_004974"; transcript_id "GBIG_004974.8"; exon_number "4";
Scaffold15	StringTie	exon	11115931	11116187	.	-	.	gene_id "GBIG_004974"; transcript_id "GBIG_004974.8"; exon_number "5";
Scaffold15	StringTie	gene	12146714	12168762	.	-	.	gene_id "GBIG_004977"; gene_name "GBI_M__0001G_004977"; combined_IDs "GBI_03685,GBI_03684"
Scaffold15	StringTie	transcript	12146714	12168762	.	-	.	gene_id "GBIG_004977"; transcript_id "GBIG_004977.1"; gene_name "GBI_03684"; oId "STRG.5155.2"; cmp_ref "GBI_03684-RB"; class_code "j"; tss_id "TSS7433";
Scaffold15	StringTie	exon	12146714	12147057	.	-	.	gene_id "GBIG_004977"; transcript_id "GBIG_004977.1"; exon_number "1";
Scaffold15	StringTie	exon	12148118	12148251	.	-	.	gene_id "GBIG_004977"; transcript_id "GBIG_004977.1"; exon_number "2";
Scaffold15	StringTie	exon	12149166	12149349	.	-	.	gene_id "GBIG_004977"; transcript_id "GBIG_004977.1"; exon_number "3";
Scaffold15	StringTie	exon	12157070	12157213	.	-	.	gene_id "GBIG_004977"; transcript_id "GBIG_004977.1"; exon_number "4";
Scaffold15	StringTie	exon	12160435	12160581	.	-	.	gene_id "GBIG_004977"; transcript_id "GBIG_004977.1"; exon_number "5";
Scaffold15	StringTie	exon	12161046	12161086	.	-	.	gene_id "GBIG_004977"; transcript_id "GBIG_004977.1"; exon_number "6";
Scaffold15	StringTie	exon	12161949	12162134	.	-	.	gene_id "GBIG_004977"; transcript_id "GBIG_004977.1"; exon_number "7";
Scaffold15	StringTie	exon	12162789	12162958	.	-	.	gene_id "GBIG_004977"; transcript_id "GBIG_004977.1"; exon_number "8";
Scaffold15	StringTie	exon	12164543	12164736	.	-	.	gene_id "GBIG_004977"; transcript_id "GBIG_004977.1"; exon_number "9";
Scaffold15	StringTie	exon	12168554	12168762	.	-	.	gene_id "GBIG_004977"; transcript_id "GBIG_004977.1"; exon_number "10";
Scaffold15	StringTie	transcript	12146714	12168762	.	-	.	gene_id "GBIG_004977"; transcript_id "GBIG_004977.2"; gene_name "GBI_03684"; oId "STRG.5155.1"; cmp_ref "GBI_03684-RB"; class_code "j"; tss_id "TSS7433";
Scaffold15	StringTie	exon	12146714	12147057	.	-	.	gene_id "GBIG_004977"; transcript_id "GBIG_004977.2"; exon_number "1";
Scaffold15	StringTie	exon	12148118	12148251	.	-	.	gene_id "GBIG_004977"; transcript_id "GBIG_004977.2"; exon_number "2";
Scaffold15	StringTie	exon	12149166	12149349	.	-	.	gene_id "GBIG_004977"; transcript_id "GBIG_004977.2"; exon_number "3";
Scaffold15	StringTie	exon	12157070	12157213	.	-	.	gene_id "GBIG_004977"; transcript_id "GBIG_004977.2"; exon_number "4";
Scaffold15	StringTie	exon	12160435	12160581	.	-	.	gene_id "GBIG_004977"; transcript_id "GBIG_004977.2"; exon_number "5";
Scaffold15	StringTie	exon	12161046	12161086	.	-	.	gene_id "GBIG_004977"; transcript_id "GBIG_004977.2"; exon_number "6";
Scaffold15	StringTie	exon	12161949	12162134	.	-	.	gene_id "GBIG_004977"; transcript_id "GBIG_004977.2"; exon_number "7";
Scaffold15	StringTie	exon	12162789	12162872	.	-	.	gene_id "GBIG_004977"; transcript_id "GBIG_004977.2"; exon_number "8";
Scaffold15	StringTie	exon	12164543	12164736	.	-	.	gene_id "GBIG_004977"; transcript_id "GBIG_004977.2"; exon_number "9";
Scaffold15	StringTie	exon	12168554	12168762	.	-	.	gene_id "GBIG_004977"; transcript_id "GBIG_004977.2"; exon_number "10";
Scaffold15	AGAT	transcript	12146714	12149370	.	-	.	gene_id "GBIG_004977"; transcript_id "GBI_03684-RA"; Parent "GBI_03684"; gene_name "GBI_03684";
Scaffold15	maker	exon	12146714	12147057	.	-	.	gene_id "GBIG_004977"; transcript_id "GBI_03684-RA"; Parent "GBI_03684-RA"; gene_name "GBI_03684";
Scaffold15	maker	exon	12148118	12148251	.	-	.	gene_id "GBIG_004977"; transcript_id "GBI_03684-RA"; Parent "GBI_03684-RA"; gene_name "GBI_03684";
Scaffold15	maker	exon	12149166	12149370	.	-	.	gene_id "GBIG_004977"; transcript_id "GBI_03684-RA"; Parent "GBI_03684-RA"; gene_name "GBI_03684";
Scaffold15	maker	CDS	12146944	12147057	.	-	0	gene_id "GBIG_004977"; transcript_id "GBI_03684-RA"; Parent "GBI_03684-RA"; gene_name "GBI_03684";
Scaffold15	maker	CDS	12148118	12148251	.	-	2	gene_id "GBIG_004977"; transcript_id "GBI_03684-RA"; Parent "GBI_03684-RA"; gene_name "GBI_03684";
Scaffold15	maker	CDS	12149166	12149370	.	-	0	gene_id "GBIG_004977"; transcript_id "GBI_03684-RA"; Parent "GBI_03684-RA"; gene_name "GBI_03684";
Scaffold15	AGAT	three_prime_UTR	12146714	12146943	.	-	.	gene_id "GBIG_004977"; transcript_id "GBI_03684-RA"; Parent "GBI_03684-RA"; gene_name "GBI_03684";
Scaffold15	AGAT	transcript	12146714	12160645	.	-	.	gene_id "GBIG_004977"; transcript_id "GBI_03684-RB"; Parent "GBI_03684"; gene_name "GBI_03684";
Scaffold15	maker	exon	12146714	12147057	.	-	.	gene_id "GBIG_004977"; transcript_id "GBI_03684-RB"; Parent "GBI_03684-RB"; gene_name "GBI_03684"; previous_transcript_id "GBI_03684-RB";
Scaffold15	maker	exon	12148118	12148251	.	-	.	gene_id "GBIG_004977"; transcript_id "GBI_03684-RB"; Parent "GBI_03684-RB"; gene_name "GBI_03684"; previous_transcript_id "GBI_03684-RB";
Scaffold15	maker	exon	12149166	12149349	.	-	.	gene_id "GBIG_004977"; transcript_id "GBI_03684-RB"; Parent "GBI_03684-RB"; gene_name "GBI_03684"; previous_transcript_id "GBI_03684-RB";
Scaffold15	maker	exon	12157070	12157213	.	-	.	gene_id "GBIG_004977"; transcript_id "GBI_03684-RB"; Parent "GBI_03684-RB"; gene_name "GBI_03684"; previous_transcript_id "GBI_03684-RB";
Scaffold15	maker	exon	12160435	12160645	.	-	.	gene_id "GBIG_004977"; transcript_id "GBI_03684-RB"; Parent "GBI_03684-RB"; gene_name "GBI_03684"; previous_transcript_id "GBI_03684-RB";
Scaffold15	maker	CDS	12157182	12157213	.	-	2	gene_id "GBIG_004977"; transcript_id "GBI_03684-RB"; Parent "GBI_03684-RB"; gene_name "GBI_03684"; previous_transcript_id "GBI_03684-RB";
Scaffold15	maker	CDS	12160435	12160645	.	-	0	gene_id "GBIG_004977"; transcript_id "GBI_03684-RB"; Parent "GBI_03684-RB"; gene_name "GBI_03684"; previous_transcript_id "GBI_03684-RB";
Scaffold15	AGAT	three_prime_UTR	12146714	12147057	.	-	.	gene_id "GBIG_004977"; transcript_id "GBI_03684-RB"; Parent "GBI_03684-RB"; gene_name "GBI_03684"; previous_transcript_id "GBI_03684-RB";
Scaffold15	AGAT	three_prime_UTR	12148118	12148251	.	-	.	gene_id "GBIG_004977"; transcript_id "GBI_03684-RB"; Parent "GBI_03684-RB"; gene_name "GBI_03684"; previous_transcript_id "GBI_03684-RB";
Scaffold15	AGAT	three_prime_UTR	12149166	12149349	.	-	.	gene_id "GBIG_004977"; transcript_id "GBI_03684-RB"; Parent "GBI_03684-RB"; gene_name "GBI_03684"; previous_transcript_id "GBI_03684-RB";
Scaffold15	AGAT	three_prime_UTR	12157070	12157181	.	-	.	gene_id "GBIG_004977"; transcript_id "GBI_03684-RB"; Parent "GBI_03684-RB"; gene_name "GBI_03684"; previous_transcript_id "GBI_03684-RB";
Scaffold15	AGAT	transcript	12146714	12160645	.	-	.	gene_id "GBIG_004977"; transcript_id "GBI_03684-RC"; Parent "GBI_03684"; gene_name "GBI_03684";
Scaffold15	maker	exon	12146714	12147057	.	-	.	gene_id "GBIG_004977"; transcript_id "GBI_03684-RC"; Parent "GBI_03684-RC"; gene_name "GBI_03684"; previous_transcript_id "GBI_03684-RC";
Scaffold15	maker	exon	12148118	12148251	.	-	.	gene_id "GBIG_004977"; transcript_id "GBI_03684-RC"; Parent "GBI_03684-RC"; gene_name "GBI_03684"; previous_transcript_id "GBI_03684-RC";
Scaffold15	maker	exon	12149166	12149349	.	-	.	gene_id "GBIG_004977"; transcript_id "GBI_03684-RC"; Parent "GBI_03684-RC"; gene_name "GBI_03684"; previous_transcript_id "GBI_03684-RC";
Scaffold15	maker	exon	12157194	12157213	.	-	.	gene_id "GBIG_004977"; transcript_id "GBI_03684-RC"; Parent "GBI_03684-RC"; gene_name "GBI_03684"; previous_transcript_id "GBI_03684-RC";
Scaffold15	maker	exon	12160435	12160645	.	-	.	gene_id "GBIG_004977"; transcript_id "GBI_03684-RC"; Parent "GBI_03684-RC"; gene_name "GBI_03684"; previous_transcript_id "GBI_03684-RC";
Scaffold15	maker	CDS	12146944	12147057	.	-	0	gene_id "GBIG_004977"; transcript_id "GBI_03684-RC"; Parent "GBI_03684-RC"; gene_name "GBI_03684"; previous_transcript_id "GBI_03684-RC";
Scaffold15	maker	CDS	12148118	12148251	.	-	2	gene_id "GBIG_004977"; transcript_id "GBI_03684-RC"; Parent "GBI_03684-RC"; gene_name "GBI_03684"; previous_transcript_id "GBI_03684-RC";
Scaffold15	maker	CDS	12149166	12149349	.	-	0	gene_id "GBIG_004977"; transcript_id "GBI_03684-RC"; Parent "GBI_03684-RC"; gene_name "GBI_03684"; previous_transcript_id "GBI_03684-RC";
Scaffold15	maker	CDS	12157194	12157213	.	-	2	gene_id "GBIG_004977"; transcript_id "GBI_03684-RC"; Parent "GBI_03684-RC"; gene_name "GBI_03684"; previous_transcript_id "GBI_03684-RC";
Scaffold15	maker	CDS	12160435	12160645	.	-	0	gene_id "GBIG_004977"; transcript_id "GBI_03684-RC"; Parent "GBI_03684-RC"; gene_name "GBI_03684"; previous_transcript_id "GBI_03684-RC";
Scaffold15	AGAT	three_prime_UTR	12146714	12146943	.	-	.	gene_id "GBIG_004977"; transcript_id "GBI_03684-RC"; Parent "GBI_03684-RC"; gene_name "GBI_03684"; previous_transcript_id "GBI_03684-RC";
Scaffold15	AGAT	transcript	12162591	12168714	.	-	.	gene_id "GBIG_004977"; transcript_id "GBI_03685-RA"; Parent "GBI_03685"; gene_name "GBI_03685";
Scaffold15	maker	exon	12162591	12162648	.	-	.	gene_id "GBIG_004977"; transcript_id "GBI_03685-RA"; Parent "GBI_03685-RA"; gene_name "GBI_03685";
Scaffold15	maker	exon	12162789	12162927	.	-	.	gene_id "GBIG_004977"; transcript_id "GBI_03685-RA"; Parent "GBI_03685-RA"; gene_name "GBI_03685";
Scaffold15	maker	exon	12164543	12164684	.	-	.	gene_id "GBIG_004977"; transcript_id "GBI_03685-RA"; Parent "GBI_03685-RA"; gene_name "GBI_03685";
Scaffold15	maker	exon	12168194	12168215	.	-	.	gene_id "GBIG_004977"; transcript_id "GBI_03685-RA"; Parent "GBI_03685-RA"; gene_name "GBI_03685";
Scaffold15	maker	exon	12168554	12168714	.	-	.	gene_id "GBIG_004977"; transcript_id "GBI_03685-RA"; Parent "GBI_03685-RA"; gene_name "GBI_03685";
Scaffold15	maker	CDS	12162591	12162648	.	-	1	gene_id "GBIG_004977"; transcript_id "GBI_03685-RA"; Parent "GBI_03685-RA"; gene_name "GBI_03685";
Scaffold15	maker	CDS	12162789	12162927	.	-	2	gene_id "GBIG_004977"; transcript_id "GBI_03685-RA"; Parent "GBI_03685-RA"; gene_name "GBI_03685";
Scaffold15	maker	CDS	12164543	12164684	.	-	0	gene_id "GBIG_004977"; transcript_id "GBI_03685-RA"; Parent "GBI_03685-RA"; gene_name "GBI_03685";
Scaffold15	maker	CDS	12168194	12168215	.	-	1	gene_id "GBIG_004977"; transcript_id "GBI_03685-RA"; Parent "GBI_03685-RA"; gene_name "GBI_03685";
Scaffold15	maker	CDS	12168554	12168714	.	-	0	gene_id "GBIG_004977"; transcript_id "GBI_03685-RA"; Parent "GBI_03685-RA"; gene_name "GBI_03685";
Scaffold15	StringTie	gene	13305605	13390031	.	-	.	gene_id "GBIG_004988"; gene_name "GBI_M__0001G_004988"; combined_IDs "GBI_03710,GBI_03709"
Scaffold15	AGAT	transcript	13305605	13323841	.	-	.	gene_id "GBIG_004988"; transcript_id "GBI_03709-RA"; Parent "GBI_03709"; gene_name "GBI_03709";
Scaffold15	maker	exon	13305605	13307189	.	-	.	gene_id "GBIG_004988"; transcript_id "GBI_03709-RA"; Parent "GBI_03709-RA"; gene_name "GBI_03709";
Scaffold15	maker	exon	13309731	13309918	.	-	.	gene_id "GBIG_004988"; transcript_id "GBI_03709-RA"; Parent "GBI_03709-RA"; gene_name "GBI_03709";
Scaffold15	maker	exon	13312191	13312466	.	-	.	gene_id "GBIG_004988"; transcript_id "GBI_03709-RA"; Parent "GBI_03709-RA"; gene_name "GBI_03709";
Scaffold15	maker	exon	13313904	13313976	.	-	.	gene_id "GBIG_004988"; transcript_id "GBI_03709-RA"; Parent "GBI_03709-RA"; gene_name "GBI_03709";
Scaffold15	maker	exon	13315553	13315726	.	-	.	gene_id "GBIG_004988"; transcript_id "GBI_03709-RA"; Parent "GBI_03709-RA"; gene_name "GBI_03709";
Scaffold15	maker	exon	13320360	13320535	.	-	.	gene_id "GBIG_004988"; transcript_id "GBI_03709-RA"; Parent "GBI_03709-RA"; gene_name "GBI_03709";
Scaffold15	maker	exon	13323618	13323841	.	-	.	gene_id "GBIG_004988"; transcript_id "GBI_03709-RA"; Parent "GBI_03709-RA"; gene_name "GBI_03709";
Scaffold15	maker	CDS	13307058	13307189	.	-	0	gene_id "GBIG_004988"; transcript_id "GBI_03709-RA"; Parent "GBI_03709-RA"; gene_name "GBI_03709";
Scaffold15	maker	CDS	13309731	13309918	.	-	2	gene_id "GBIG_004988"; transcript_id "GBI_03709-RA"; Parent "GBI_03709-RA"; gene_name "GBI_03709";
Scaffold15	maker	CDS	13312191	13312466	.	-	2	gene_id "GBIG_004988"; transcript_id "GBI_03709-RA"; Parent "GBI_03709-RA"; gene_name "GBI_03709";
Scaffold15	maker	CDS	13313904	13313976	.	-	0	gene_id "GBIG_004988"; transcript_id "GBI_03709-RA"; Parent "GBI_03709-RA"; gene_name "GBI_03709";
Scaffold15	maker	CDS	13315553	13315726	.	-	0	gene_id "GBIG_004988"; transcript_id "GBI_03709-RA"; Parent "GBI_03709-RA"; gene_name "GBI_03709";
Scaffold15	maker	CDS	13320360	13320535	.	-	2	gene_id "GBIG_004988"; transcript_id "GBI_03709-RA"; Parent "GBI_03709-RA"; gene_name "GBI_03709";
Scaffold15	maker	CDS	13323618	13323774	.	-	0	gene_id "GBIG_004988"; transcript_id "GBI_03709-RA"; Parent "GBI_03709-RA"; gene_name "GBI_03709";
Scaffold15	AGAT	five_prime_UTR	13323775	13323841	.	-	.	gene_id "GBIG_004988"; transcript_id "GBI_03709-RA"; Parent "GBI_03709-RA"; gene_name "GBI_03709";
Scaffold15	AGAT	three_prime_UTR	13305605	13307057	.	-	.	gene_id "GBIG_004988"; transcript_id "GBI_03709-RA"; Parent "GBI_03709-RA"; gene_name "GBI_03709";
Scaffold15	StringTie	transcript	13308144	13366172	.	-	.	gene_id "GBIG_004988"; transcript_id "GBIG_004988.2"; gene_name "GBI_03709"; oId "STRG.5187.2"; cmp_ref "GBI_03709-RA"; class_code "j"; tss_id "TSS7448";
Scaffold15	StringTie	exon	13308144	13309918	.	-	.	gene_id "GBIG_004988"; transcript_id "GBIG_004988.2"; exon_number "1";
Scaffold15	StringTie	exon	13312191	13312466	.	-	.	gene_id "GBIG_004988"; transcript_id "GBIG_004988.2"; exon_number "2";
Scaffold15	StringTie	exon	13313904	13313976	.	-	.	gene_id "GBIG_004988"; transcript_id "GBIG_004988.2"; exon_number "3";
Scaffold15	StringTie	exon	13315553	13315726	.	-	.	gene_id "GBIG_004988"; transcript_id "GBIG_004988.2"; exon_number "4";
Scaffold15	StringTie	exon	13320360	13320535	.	-	.	gene_id "GBIG_004988"; transcript_id "GBIG_004988.2"; exon_number "5";
Scaffold15	StringTie	exon	13323618	13323848	.	-	.	gene_id "GBIG_004988"; transcript_id "GBIG_004988.2"; exon_number "6";
Scaffold15	StringTie	exon	13333421	13333619	.	-	.	gene_id "GBIG_004988"; transcript_id "GBIG_004988.2"; exon_number "7";
Scaffold15	StringTie	exon	13363815	13366172	.	-	.	gene_id "GBIG_004988"; transcript_id "GBIG_004988.2"; exon_number "8";
Scaffold15	StringTie	transcript	13310000	13366172	.	-	.	gene_id "GBIG_004988"; transcript_id "GBIG_004988.3"; gene_name "GBI_03709"; oId "STRG.5187.3"; cmp_ref "GBI_03709-RA"; class_code "j"; tss_id "TSS7448";
Scaffold15	StringTie	exon	13310000	13312466	.	-	.	gene_id "GBIG_004988"; transcript_id "GBIG_004988.3"; exon_number "1";
Scaffold15	StringTie	exon	13313904	13313976	.	-	.	gene_id "GBIG_004988"; transcript_id "GBIG_004988.3"; exon_number "2";
Scaffold15	StringTie	exon	13315553	13315726	.	-	.	gene_id "GBIG_004988"; transcript_id "GBIG_004988.3"; exon_number "3";
Scaffold15	StringTie	exon	13320360	13320535	.	-	.	gene_id "GBIG_004988"; transcript_id "GBIG_004988.3"; exon_number "4";
Scaffold15	StringTie	exon	13323618	13323848	.	-	.	gene_id "GBIG_004988"; transcript_id "GBIG_004988.3"; exon_number "5";
Scaffold15	StringTie	exon	13333421	13333619	.	-	.	gene_id "GBIG_004988"; transcript_id "GBIG_004988.3"; exon_number "6";
Scaffold15	StringTie	exon	13363815	13366172	.	-	.	gene_id "GBIG_004988"; transcript_id "GBIG_004988.3"; exon_number "7";
Scaffold15	AGAT	transcript	13311113	13323870	.	-	.	gene_id "GBIG_004988"; transcript_id "GBI_03709-RB"; Parent "GBI_03709"; gene_name "GBI_03709";
Scaffold15	maker	exon	13311113	13311214	.	-	.	gene_id "GBIG_004988"; transcript_id "GBI_03709-RB"; Parent "GBI_03709-RB"; gene_name "GBI_03709"; previous_transcript_id "GBI_03709-RB";
Scaffold15	maker	exon	13312249	13312466	.	-	.	gene_id "GBIG_004988"; transcript_id "GBI_03709-RB"; Parent "GBI_03709-RB"; gene_name "GBI_03709"; previous_transcript_id "GBI_03709-RB";
Scaffold15	maker	exon	13313904	13313976	.	-	.	gene_id "GBIG_004988"; transcript_id "GBI_03709-RB"; Parent "GBI_03709-RB"; gene_name "GBI_03709"; previous_transcript_id "GBI_03709-RB";
Scaffold15	maker	exon	13315553	13315726	.	-	.	gene_id "GBIG_004988"; transcript_id "GBI_03709-RB"; Parent "GBI_03709-RB"; gene_name "GBI_03709"; previous_transcript_id "GBI_03709-RB";
Scaffold15	maker	exon	13323694	13323870	.	-	.	gene_id "GBIG_004988"; transcript_id "GBI_03709-RB"; Parent "GBI_03709-RB"; gene_name "GBI_03709"; previous_transcript_id "GBI_03709-RB";
Scaffold15	maker	CDS	13311113	13311214	.	-	0	gene_id "GBIG_004988"; transcript_id "GBI_03709-RB"; Parent "GBI_03709-RB"; gene_name "GBI_03709"; previous_transcript_id "GBI_03709-RB";
Scaffold15	maker	CDS	13312249	13312466	.	-	2	gene_id "GBIG_004988"; transcript_id "GBI_03709-RB"; Parent "GBI_03709-RB"; gene_name "GBI_03709"; previous_transcript_id "GBI_03709-RB";
Scaffold15	maker	CDS	13313904	13313976	.	-	0	gene_id "GBIG_004988"; transcript_id "GBI_03709-RB"; Parent "GBI_03709-RB"; gene_name "GBI_03709"; previous_transcript_id "GBI_03709-RB";
Scaffold15	maker	CDS	13315553	13315726	.	-	0	gene_id "GBIG_004988"; transcript_id "GBI_03709-RB"; Parent "GBI_03709-RB"; gene_name "GBI_03709"; previous_transcript_id "GBI_03709-RB";
Scaffold15	maker	CDS	13323694	13323870	.	-	0	gene_id "GBIG_004988"; transcript_id "GBI_03709-RB"; Parent "GBI_03709-RB"; gene_name "GBI_03709"; previous_transcript_id "GBI_03709-RB";
Scaffold15	StringTie	transcript	13312814	13366172	.	-	.	gene_id "GBIG_004988"; transcript_id "GBIG_004988.5"; gene_name "GBI_03709"; oId "STRG.5187.4"; cmp_ref "GBI_03709-RA"; class_code "j"; tss_id "TSS7448";
Scaffold15	StringTie	exon	13312814	13313976	.	-	.	gene_id "GBIG_004988"; transcript_id "GBIG_004988.5"; exon_number "1";
Scaffold15	StringTie	exon	13315553	13315726	.	-	.	gene_id "GBIG_004988"; transcript_id "GBIG_004988.5"; exon_number "2";
Scaffold15	StringTie	exon	13320360	13320535	.	-	.	gene_id "GBIG_004988"; transcript_id "GBIG_004988.5"; exon_number "3";
Scaffold15	StringTie	exon	13323618	13323848	.	-	.	gene_id "GBIG_004988"; transcript_id "GBIG_004988.5"; exon_number "4";
Scaffold15	StringTie	exon	13333421	13333619	.	-	.	gene_id "GBIG_004988"; transcript_id "GBIG_004988.5"; exon_number "5";
Scaffold15	StringTie	exon	13363815	13366172	.	-	.	gene_id "GBIG_004988"; transcript_id "GBIG_004988.5"; exon_number "6";
Scaffold15	StringTie	transcript	13356318	13366172	.	-	.	gene_id "GBIG_004988"; transcript_id "GBIG_004988.6"; gene_name "GBI_03710"; oId "STRG.5187.5"; cmp_ref "GBI_03710-RA"; class_code "j"; tss_id "TSS7448";
Scaffold15	StringTie	exon	13356318	13358959	.	-	.	gene_id "GBIG_004988"; transcript_id "GBIG_004988.6"; exon_number "1";
Scaffold15	StringTie	exon	13363815	13366172	.	-	.	gene_id "GBIG_004988"; transcript_id "GBIG_004988.6"; exon_number "2";
Scaffold15	AGAT	transcript	13358948	13390031	.	-	.	gene_id "GBIG_004988"; transcript_id "GBI_03710-RA"; Parent "GBI_03710"; gene_name "GBI_03710";
Scaffold15	maker	exon	13358948	13358959	.	-	.	gene_id "GBIG_004988"; transcript_id "GBI_03710-RA"; Parent "GBI_03710-RA"; gene_name "GBI_03710";
Scaffold15	maker	exon	13363815	13364181	.	-	.	gene_id "GBIG_004988"; transcript_id "GBI_03710-RA"; Parent "GBI_03710-RA"; gene_name "GBI_03710";
Scaffold15	maker	exon	13380648	13380835	.	-	.	gene_id "GBIG_004988"; transcript_id "GBI_03710-RA"; Parent "GBI_03710-RA"; gene_name "GBI_03710";
Scaffold15	maker	exon	13389987	13390031	.	-	.	gene_id "GBIG_004988"; transcript_id "GBI_03710-RA"; Parent "GBI_03710-RA"; gene_name "GBI_03710";
Scaffold15	maker	CDS	13358948	13358959	.	-	0	gene_id "GBIG_004988"; transcript_id "GBI_03710-RA"; Parent "GBI_03710-RA"; gene_name "GBI_03710";
Scaffold15	maker	CDS	13363815	13364181	.	-	1	gene_id "GBIG_004988"; transcript_id "GBI_03710-RA"; Parent "GBI_03710-RA"; gene_name "GBI_03710";
Scaffold15	maker	CDS	13380648	13380835	.	-	0	gene_id "GBIG_004988"; transcript_id "GBI_03710-RA"; Parent "GBI_03710-RA"; gene_name "GBI_03710";
Scaffold15	maker	CDS	13389987	13390031	.	-	0	gene_id "GBIG_004988"; transcript_id "GBI_03710-RA"; Parent "GBI_03710-RA"; gene_name "GBI_03710";
Scaffold15	StringTie	gene	14789775	14865225	.	-	.	gene_id "GBIG_004998"; gene_name "GBI_M__0001G_004998"; combined_IDs "GBI_03736,GBI_03737"
Scaffold15	StringTie	transcript	14789775	14865225	.	-	.	gene_id "GBIG_004998"; transcript_id "GBIG_004998.1"; gene_name "GBI_03736"; oId "STRG.5238.1"; cmp_ref "GBI_03736-RA"; class_code "j"; tss_id "TSS7462";
Scaffold15	StringTie	exon	14789775	14791376	.	-	.	gene_id "GBIG_004998"; transcript_id "GBIG_004998.1"; exon_number "1";
Scaffold15	StringTie	exon	14792658	14792768	.	-	.	gene_id "GBIG_004998"; transcript_id "GBIG_004998.1"; exon_number "2";
Scaffold15	StringTie	exon	14792848	14793029	.	-	.	gene_id "GBIG_004998"; transcript_id "GBIG_004998.1"; exon_number "3";
Scaffold15	StringTie	exon	14795405	14795747	.	-	.	gene_id "GBIG_004998"; transcript_id "GBIG_004998.1"; exon_number "4";
Scaffold15	StringTie	exon	14797714	14797939	.	-	.	gene_id "GBIG_004998"; transcript_id "GBIG_004998.1"; exon_number "5";
Scaffold15	StringTie	exon	14799659	14799801	.	-	.	gene_id "GBIG_004998"; transcript_id "GBIG_004998.1"; exon_number "6";
Scaffold15	StringTie	exon	14856345	14856486	.	-	.	gene_id "GBIG_004998"; transcript_id "GBIG_004998.1"; exon_number "7";
Scaffold15	StringTie	exon	14865141	14865225	.	-	.	gene_id "GBIG_004998"; transcript_id "GBIG_004998.1"; exon_number "8";
Scaffold15	AGAT	transcript	14790471	14795745	.	-	.	gene_id "GBIG_004998"; transcript_id "GBI_03736-RA"; Parent "GBI_03736"; gene_name "GBI_03736";
Scaffold15	maker	exon	14790471	14791376	.	-	.	gene_id "GBIG_004998"; transcript_id "GBI_03736-RA"; Parent "GBI_03736-RA"; gene_name "GBI_03736";
Scaffold15	maker	exon	14792658	14792768	.	-	.	gene_id "GBIG_004998"; transcript_id "GBI_03736-RA"; Parent "GBI_03736-RA"; gene_name "GBI_03736";
Scaffold15	maker	exon	14792848	14792968	.	-	.	gene_id "GBIG_004998"; transcript_id "GBI_03736-RA"; Parent "GBI_03736-RA"; gene_name "GBI_03736";
Scaffold15	maker	exon	14795416	14795745	.	-	.	gene_id "GBIG_004998"; transcript_id "GBI_03736-RA"; Parent "GBI_03736-RA"; gene_name "GBI_03736";
Scaffold15	maker	CDS	14791111	14791376	.	-	2	gene_id "GBIG_004998"; transcript_id "GBI_03736-RA"; Parent "GBI_03736-RA"; gene_name "GBI_03736";
Scaffold15	maker	CDS	14792658	14792768	.	-	2	gene_id "GBIG_004998"; transcript_id "GBI_03736-RA"; Parent "GBI_03736-RA"; gene_name "GBI_03736";
Scaffold15	maker	CDS	14792848	14792968	.	-	0	gene_id "GBIG_004998"; transcript_id "GBI_03736-RA"; Parent "GBI_03736-RA"; gene_name "GBI_03736";
Scaffold15	maker	CDS	14795416	14795745	.	-	0	gene_id "GBIG_004998"; transcript_id "GBI_03736-RA"; Parent "GBI_03736-RA"; gene_name "GBI_03736";
Scaffold15	AGAT	three_prime_UTR	14790471	14791110	.	-	.	gene_id "GBIG_004998"; transcript_id "GBI_03736-RA"; Parent "GBI_03736-RA"; gene_name "GBI_03736";
Scaffold15	AGAT	transcript	14797716	14799806	.	-	.	gene_id "GBIG_004998"; transcript_id "GBI_03737-RA"; Parent "GBI_03737"; gene_name "GBI_03737";
Scaffold15	maker	exon	14797716	14797939	.	-	.	gene_id "GBIG_004998"; transcript_id "GBI_03737-RA"; Parent "GBI_03737-RA"; gene_name "GBI_03737";
Scaffold15	maker	exon	14799659	14799806	.	-	.	gene_id "GBIG_004998"; transcript_id "GBI_03737-RA"; Parent "GBI_03737-RA"; gene_name "GBI_03737";
Scaffold15	maker	CDS	14797716	14797939	.	-	2	gene_id "GBIG_004998"; transcript_id "GBI_03737-RA"; Parent "GBI_03737-RA"; gene_name "GBI_03737";
Scaffold15	maker	CDS	14799659	14799806	.	-	0	gene_id "GBIG_004998"; transcript_id "GBI_03737-RA"; Parent "GBI_03737-RA"; gene_name "GBI_03737";
Scaffold15	StringTie	gene	14892489	14947057	.	-	.	gene_id "GBIG_004999"; gene_name "GBI_M__0001G_004999"; combined_IDs "GBI_03739,GBI_03738,GBI_03740"
Scaffold15	StringTie	transcript	14892489	14896659	.	-	.	gene_id "GBIG_004999"; transcript_id "GBIG_004999.1"; gene_name "GBI_03738"; oId "STRG.5239.1"; cmp_ref "GBI_03738-RA"; class_code "j"; tss_id "TSS7463";
Scaffold15	StringTie	exon	14892489	14894309	.	-	.	gene_id "GBIG_004999"; transcript_id "GBIG_004999.1"; exon_number "1";
Scaffold15	StringTie	exon	14895233	14896659	.	-	.	gene_id "GBIG_004999"; transcript_id "GBIG_004999.1"; exon_number "2";
Scaffold15	StringTie	transcript	14892489	14947057	.	-	.	gene_id "GBIG_004999"; transcript_id "GBIG_004999.2"; gene_name "GBI_03740"; oId "STRG.5239.2"; cmp_ref "GBI_03740-RA"; class_code "k"; tss_id "TSS7464";
Scaffold15	StringTie	exon	14892489	14896114	.	-	.	gene_id "GBIG_004999"; transcript_id "GBIG_004999.2"; exon_number "1";
Scaffold15	StringTie	exon	14916285	14916529	.	-	.	gene_id "GBIG_004999"; transcript_id "GBIG_004999.2"; exon_number "2";
Scaffold15	StringTie	exon	14920106	14920341	.	-	.	gene_id "GBIG_004999"; transcript_id "GBIG_004999.2"; exon_number "3";
Scaffold15	StringTie	exon	14921709	14921818	.	-	.	gene_id "GBIG_004999"; transcript_id "GBIG_004999.2"; exon_number "4";
Scaffold15	StringTie	exon	14922033	14922101	.	-	.	gene_id "GBIG_004999"; transcript_id "GBIG_004999.2"; exon_number "5";
Scaffold15	StringTie	exon	14933307	14933475	.	-	.	gene_id "GBIG_004999"; transcript_id "GBIG_004999.2"; exon_number "6";
Scaffold15	StringTie	exon	14946272	14946441	.	-	.	gene_id "GBIG_004999"; transcript_id "GBIG_004999.2"; exon_number "7";
Scaffold15	StringTie	exon	14946965	14947057	.	-	.	gene_id "GBIG_004999"; transcript_id "GBIG_004999.2"; exon_number "8";
Scaffold15	AGAT	transcript	14894085	14903231	.	-	.	gene_id "GBIG_004999"; transcript_id "GBI_03738-RA"; Parent "GBI_03738"; gene_name "GBI_03738";
Scaffold15	maker	exon	14894085	14894309	.	-	.	gene_id "GBIG_004999"; transcript_id "GBI_03738-RA"; Parent "GBI_03738-RA"; gene_name "GBI_03738";
Scaffold15	maker	exon	14895233	14895308	.	-	.	gene_id "GBIG_004999"; transcript_id "GBI_03738-RA"; Parent "GBI_03738-RA"; gene_name "GBI_03738";
Scaffold15	maker	exon	14903101	14903231	.	-	.	gene_id "GBIG_004999"; transcript_id "GBI_03738-RA"; Parent "GBI_03738-RA"; gene_name "GBI_03738";
Scaffold15	maker	CDS	14894085	14894309	.	-	0	gene_id "GBIG_004999"; transcript_id "GBI_03738-RA"; Parent "GBI_03738-RA"; gene_name "GBI_03738";
Scaffold15	maker	CDS	14895233	14895308	.	-	1	gene_id "GBIG_004999"; transcript_id "GBI_03738-RA"; Parent "GBI_03738-RA"; gene_name "GBI_03738";
Scaffold15	maker	CDS	14903101	14903231	.	-	0	gene_id "GBIG_004999"; transcript_id "GBI_03738-RA"; Parent "GBI_03738-RA"; gene_name "GBI_03738";
Scaffold15	AGAT	transcript	14916222	14933944	.	-	.	gene_id "GBIG_004999"; transcript_id "GBI_03739-RA"; Parent "GBI_03739"; gene_name "GBI_03739";
Scaffold15	maker	exon	14916222	14916529	.	-	.	gene_id "GBIG_004999"; transcript_id "GBI_03739-RA"; Parent "GBI_03739-RA"; gene_name "GBI_03739";
Scaffold15	maker	exon	14920106	14920341	.	-	.	gene_id "GBIG_004999"; transcript_id "GBI_03739-RA"; Parent "GBI_03739-RA"; gene_name "GBI_03739";
Scaffold15	maker	exon	14921709	14921818	.	-	.	gene_id "GBIG_004999"; transcript_id "GBI_03739-RA"; Parent "GBI_03739-RA"; gene_name "GBI_03739";
Scaffold15	maker	exon	14922033	14922101	.	-	.	gene_id "GBIG_004999"; transcript_id "GBI_03739-RA"; Parent "GBI_03739-RA"; gene_name "GBI_03739";
Scaffold15	maker	exon	14933307	14933524	.	-	.	gene_id "GBIG_004999"; transcript_id "GBI_03739-RA"; Parent "GBI_03739-RA"; gene_name "GBI_03739";
Scaffold15	maker	exon	14933941	14933944	.	-	.	gene_id "GBIG_004999"; transcript_id "GBI_03739-RA"; Parent "GBI_03739-RA"; gene_name "GBI_03739";
Scaffold15	maker	CDS	14916222	14916529	.	-	2	gene_id "GBIG_004999"; transcript_id "GBI_03739-RA"; Parent "GBI_03739-RA"; gene_name "GBI_03739";
Scaffold15	maker	CDS	14920106	14920341	.	-	1	gene_id "GBIG_004999"; transcript_id "GBI_03739-RA"; Parent "GBI_03739-RA"; gene_name "GBI_03739";
Scaffold15	maker	CDS	14921709	14921818	.	-	0	gene_id "GBIG_004999"; transcript_id "GBI_03739-RA"; Parent "GBI_03739-RA"; gene_name "GBI_03739";
Scaffold15	maker	CDS	14922033	14922101	.	-	0	gene_id "GBIG_004999"; transcript_id "GBI_03739-RA"; Parent "GBI_03739-RA"; gene_name "GBI_03739";
Scaffold15	maker	CDS	14933307	14933524	.	-	2	gene_id "GBIG_004999"; transcript_id "GBI_03739-RA"; Parent "GBI_03739-RA"; gene_name "GBI_03739";
Scaffold15	maker	CDS	14933941	14933944	.	-	0	gene_id "GBIG_004999"; transcript_id "GBI_03739-RA"; Parent "GBI_03739-RA"; gene_name "GBI_03739";
Scaffold15	AGAT	transcript	14946274	14947057	.	-	.	gene_id "GBIG_004999"; transcript_id "GBI_03740-RA"; Parent "GBI_03740"; gene_name "GBI_03740";
Scaffold15	maker	exon	14946274	14946441	.	-	.	gene_id "GBIG_004999"; transcript_id "GBI_03740-RA"; Parent "GBI_03740-RA"; gene_name "GBI_03740";
Scaffold15	maker	exon	14946965	14947057	.	-	.	gene_id "GBIG_004999"; transcript_id "GBI_03740-RA"; Parent "GBI_03740-RA"; gene_name "GBI_03740";
Scaffold15	maker	CDS	14946274	14946441	.	-	0	gene_id "GBIG_004999"; transcript_id "GBI_03740-RA"; Parent "GBI_03740-RA"; gene_name "GBI_03740";
Scaffold15	maker	CDS	14946965	14947057	.	-	0	gene_id "GBIG_004999"; transcript_id "GBI_03740-RA"; Parent "GBI_03740-RA"; gene_name "GBI_03740";
Scaffold150	StringTie	gene	2227833	2265765	.	+	.	gene_id "GBIG_005037"; gene_name "GBI_M__0001G_005037"; combined_IDs "GBI_14784,GBI_14783"
Scaffold150	AGAT	transcript	2227833	2235352	.	+	.	gene_id "GBIG_005037"; transcript_id "GBI_14783-RA"; Parent "GBI_14783"; gene_name "GBI_14783";
Scaffold150	maker	exon	2227833	2227930	.	+	.	gene_id "GBIG_005037"; transcript_id "GBI_14783-RA"; Parent "GBI_14783-RA"; gene_name "GBI_14783";
Scaffold150	maker	exon	2231422	2231430	.	+	.	gene_id "GBIG_005037"; transcript_id "GBI_14783-RA"; Parent "GBI_14783-RA"; gene_name "GBI_14783";
Scaffold150	maker	exon	2231467	2231494	.	+	.	gene_id "GBIG_005037"; transcript_id "GBI_14783-RA"; Parent "GBI_14783-RA"; gene_name "GBI_14783";
Scaffold150	maker	exon	2231518	2231605	.	+	.	gene_id "GBIG_005037"; transcript_id "GBI_14783-RA"; Parent "GBI_14783-RA"; gene_name "GBI_14783";
Scaffold150	maker	exon	2232775	2232831	.	+	.	gene_id "GBIG_005037"; transcript_id "GBI_14783-RA"; Parent "GBI_14783-RA"; gene_name "GBI_14783";
Scaffold150	maker	exon	2232852	2232950	.	+	.	gene_id "GBIG_005037"; transcript_id "GBI_14783-RA"; Parent "GBI_14783-RA"; gene_name "GBI_14783";
Scaffold150	maker	exon	2235270	2235352	.	+	.	gene_id "GBIG_005037"; transcript_id "GBI_14783-RA"; Parent "GBI_14783-RA"; gene_name "GBI_14783";
Scaffold150	maker	CDS	2227833	2227930	.	+	0	gene_id "GBIG_005037"; transcript_id "GBI_14783-RA"; Parent "GBI_14783-RA"; gene_name "GBI_14783";
Scaffold150	maker	CDS	2231422	2231430	.	+	1	gene_id "GBIG_005037"; transcript_id "GBI_14783-RA"; Parent "GBI_14783-RA"; gene_name "GBI_14783";
Scaffold150	maker	CDS	2231467	2231494	.	+	1	gene_id "GBIG_005037"; transcript_id "GBI_14783-RA"; Parent "GBI_14783-RA"; gene_name "GBI_14783";
Scaffold150	maker	CDS	2231518	2231605	.	+	0	gene_id "GBIG_005037"; transcript_id "GBI_14783-RA"; Parent "GBI_14783-RA"; gene_name "GBI_14783";
Scaffold150	maker	CDS	2232775	2232831	.	+	2	gene_id "GBIG_005037"; transcript_id "GBI_14783-RA"; Parent "GBI_14783-RA"; gene_name "GBI_14783";
Scaffold150	maker	CDS	2232852	2232950	.	+	2	gene_id "GBIG_005037"; transcript_id "GBI_14783-RA"; Parent "GBI_14783-RA"; gene_name "GBI_14783";
Scaffold150	maker	CDS	2235270	2235352	.	+	2	gene_id "GBIG_005037"; transcript_id "GBI_14783-RA"; Parent "GBI_14783-RA"; gene_name "GBI_14783";
Scaffold150	StringTie	transcript	2231439	2265762	.	+	.	gene_id "GBIG_005037"; transcript_id "GBIG_005037.2"; gene_name "GBI_14784"; oId "STRG.20321.2"; cmp_ref "GBI_14784-RA"; class_code "j"; tss_id "TSS7520";
Scaffold150	StringTie	exon	2231439	2231605	.	+	.	gene_id "GBIG_005037"; transcript_id "GBIG_005037.2"; exon_number "1";
Scaffold150	StringTie	exon	2261411	2261621	.	+	.	gene_id "GBIG_005037"; transcript_id "GBIG_005037.2"; exon_number "2";
Scaffold150	StringTie	exon	2262803	2262932	.	+	.	gene_id "GBIG_005037"; transcript_id "GBIG_005037.2"; exon_number "3";
Scaffold150	StringTie	exon	2264596	2264725	.	+	.	gene_id "GBIG_005037"; transcript_id "GBIG_005037.2"; exon_number "4";
Scaffold150	StringTie	exon	2265317	2265496	.	+	.	gene_id "GBIG_005037"; transcript_id "GBIG_005037.2"; exon_number "5";
Scaffold150	StringTie	exon	2265600	2265762	.	+	.	gene_id "GBIG_005037"; transcript_id "GBIG_005037.2"; exon_number "6";
Scaffold150	StringTie	transcript	2231439	2238842	.	+	.	gene_id "GBIG_005037"; transcript_id "GBIG_005037.3"; gene_name "GBI_14783"; oId "STRG.20321.1"; cmp_ref "GBI_14783-RA"; class_code "n"; tss_id "TSS7520";
Scaffold150	StringTie	exon	2231439	2231605	.	+	.	gene_id "GBIG_005037"; transcript_id "GBIG_005037.3"; exon_number "1";
Scaffold150	StringTie	exon	2232740	2232950	.	+	.	gene_id "GBIG_005037"; transcript_id "GBIG_005037.3"; exon_number "2";
Scaffold150	StringTie	exon	2234687	2234816	.	+	.	gene_id "GBIG_005037"; transcript_id "GBIG_005037.3"; exon_number "3";
Scaffold150	StringTie	exon	2236126	2236255	.	+	.	gene_id "GBIG_005037"; transcript_id "GBIG_005037.3"; exon_number "4";
Scaffold150	StringTie	exon	2237281	2237460	.	+	.	gene_id "GBIG_005037"; transcript_id "GBIG_005037.3"; exon_number "5";
Scaffold150	StringTie	exon	2238729	2238842	.	+	.	gene_id "GBIG_005037"; transcript_id "GBIG_005037.3"; exon_number "6";
Scaffold150	AGAT	transcript	2254567	2265765	.	+	.	gene_id "GBIG_005037"; transcript_id "GBI_14784-RA"; Parent "GBI_14784"; gene_name "GBI_14784";
Scaffold150	maker	exon	2254567	2254620	.	+	.	gene_id "GBIG_005037"; transcript_id "GBI_14784-RA"; Parent "GBI_14784-RA"; gene_name "GBI_14784";
Scaffold150	maker	exon	2255312	2255523	.	+	.	gene_id "GBIG_005037"; transcript_id "GBI_14784-RA"; Parent "GBI_14784-RA"; gene_name "GBI_14784";
Scaffold150	maker	exon	2258224	2258426	.	+	.	gene_id "GBIG_005037"; transcript_id "GBI_14784-RA"; Parent "GBI_14784-RA"; gene_name "GBI_14784";
Scaffold150	maker	exon	2261411	2261621	.	+	.	gene_id "GBIG_005037"; transcript_id "GBI_14784-RA"; Parent "GBI_14784-RA"; gene_name "GBI_14784";
Scaffold150	maker	exon	2262803	2262932	.	+	.	gene_id "GBIG_005037"; transcript_id "GBI_14784-RA"; Parent "GBI_14784-RA"; gene_name "GBI_14784";
Scaffold150	maker	exon	2264596	2264725	.	+	.	gene_id "GBIG_005037"; transcript_id "GBI_14784-RA"; Parent "GBI_14784-RA"; gene_name "GBI_14784";
Scaffold150	maker	exon	2265317	2265496	.	+	.	gene_id "GBIG_005037"; transcript_id "GBI_14784-RA"; Parent "GBI_14784-RA"; gene_name "GBI_14784";
Scaffold150	maker	exon	2265600	2265765	.	+	.	gene_id "GBIG_005037"; transcript_id "GBI_14784-RA"; Parent "GBI_14784-RA"; gene_name "GBI_14784";
Scaffold150	maker	CDS	2258295	2258426	.	+	0	gene_id "GBIG_005037"; transcript_id "GBI_14784-RA"; Parent "GBI_14784-RA"; gene_name "GBI_14784";
Scaffold150	maker	CDS	2261411	2261621	.	+	0	gene_id "GBIG_005037"; transcript_id "GBI_14784-RA"; Parent "GBI_14784-RA"; gene_name "GBI_14784";
Scaffold150	maker	CDS	2262803	2262932	.	+	2	gene_id "GBIG_005037"; transcript_id "GBI_14784-RA"; Parent "GBI_14784-RA"; gene_name "GBI_14784";
Scaffold150	maker	CDS	2264596	2264725	.	+	1	gene_id "GBIG_005037"; transcript_id "GBI_14784-RA"; Parent "GBI_14784-RA"; gene_name "GBI_14784";
Scaffold150	maker	CDS	2265317	2265496	.	+	0	gene_id "GBIG_005037"; transcript_id "GBI_14784-RA"; Parent "GBI_14784-RA"; gene_name "GBI_14784";
Scaffold150	maker	CDS	2265600	2265641	.	+	0	gene_id "GBIG_005037"; transcript_id "GBI_14784-RA"; Parent "GBI_14784-RA"; gene_name "GBI_14784";
Scaffold150	AGAT	five_prime_UTR	2254567	2254620	.	+	.	gene_id "GBIG_005037"; transcript_id "GBI_14784-RA"; Parent "GBI_14784-RA"; gene_name "GBI_14784";
Scaffold150	AGAT	five_prime_UTR	2255312	2255523	.	+	.	gene_id "GBIG_005037"; transcript_id "GBI_14784-RA"; Parent "GBI_14784-RA"; gene_name "GBI_14784";
Scaffold150	AGAT	five_prime_UTR	2258224	2258294	.	+	.	gene_id "GBIG_005037"; transcript_id "GBI_14784-RA"; Parent "GBI_14784-RA"; gene_name "GBI_14784";
Scaffold150	AGAT	three_prime_UTR	2265642	2265765	.	+	.	gene_id "GBIG_005037"; transcript_id "GBI_14784-RA"; Parent "GBI_14784-RA"; gene_name "GBI_14784";
Scaffold150	StringTie	gene	826446	850626	.	-	.	gene_id "GBIG_005050"; gene_name "GBI_M__0001G_005050"; combined_IDs "GBI_14760,GBI_14761"
Scaffold150	StringTie	transcript	826446	849834	.	-	.	gene_id "GBIG_005050"; transcript_id "GBIG_005050.1"; gene_name "GBI_14761"; oId "STRG.20280.1"; cmp_ref "GBI_14761-RA"; class_code "j"; tss_id "TSS7536";
Scaffold150	StringTie	exon	826446	833556	.	-	.	gene_id "GBIG_005050"; transcript_id "GBIG_005050.1"; exon_number "1";
Scaffold150	StringTie	exon	840603	840788	.	-	.	gene_id "GBIG_005050"; transcript_id "GBIG_005050.1"; exon_number "2";
Scaffold150	StringTie	exon	844217	844396	.	-	.	gene_id "GBIG_005050"; transcript_id "GBIG_005050.1"; exon_number "3";
Scaffold150	StringTie	exon	844482	844650	.	-	.	gene_id "GBIG_005050"; transcript_id "GBIG_005050.1"; exon_number "4";
Scaffold150	StringTie	exon	844770	844838	.	-	.	gene_id "GBIG_005050"; transcript_id "GBIG_005050.1"; exon_number "5";
Scaffold150	StringTie	exon	844962	845071	.	-	.	gene_id "GBIG_005050"; transcript_id "GBIG_005050.1"; exon_number "6";
Scaffold150	StringTie	exon	845629	845698	.	-	.	gene_id "GBIG_005050"; transcript_id "GBIG_005050.1"; exon_number "7";
Scaffold150	StringTie	exon	845779	845905	.	-	.	gene_id "GBIG_005050"; transcript_id "GBIG_005050.1"; exon_number "8";
Scaffold150	StringTie	exon	846188	846257	.	-	.	gene_id "GBIG_005050"; transcript_id "GBIG_005050.1"; exon_number "9";
Scaffold150	StringTie	exon	847358	847546	.	-	.	gene_id "GBIG_005050"; transcript_id "GBIG_005050.1"; exon_number "10";
Scaffold150	StringTie	exon	848101	848191	.	-	.	gene_id "GBIG_005050"; transcript_id "GBIG_005050.1"; exon_number "11";
Scaffold150	StringTie	exon	849745	849834	.	-	.	gene_id "GBIG_005050"; transcript_id "GBIG_005050.1"; exon_number "12";
Scaffold150	AGAT	transcript	831686	836746	.	-	.	gene_id "GBIG_005050"; transcript_id "GBI_14760-RA"; Parent "GBI_14760"; gene_name "GBI_14760";
Scaffold150	maker	exon	831686	833556	.	-	.	gene_id "GBIG_005050"; transcript_id "GBI_14760-RA"; Parent "GBI_14760-RA"; gene_name "GBI_14760";
Scaffold150	maker	exon	835590	836550	.	-	.	gene_id "GBIG_005050"; transcript_id "GBI_14760-RA"; Parent "GBI_14760-RA"; gene_name "GBI_14760";
Scaffold150	maker	exon	836634	836746	.	-	.	gene_id "GBIG_005050"; transcript_id "GBI_14760-RA"; Parent "GBI_14760-RA"; gene_name "GBI_14760";
Scaffold150	maker	CDS	833440	833556	.	-	0	gene_id "GBIG_005050"; transcript_id "GBI_14760-RA"; Parent "GBI_14760-RA"; gene_name "GBI_14760";
Scaffold150	maker	CDS	835590	836408	.	-	0	gene_id "GBIG_005050"; transcript_id "GBI_14760-RA"; Parent "GBI_14760-RA"; gene_name "GBI_14760";
Scaffold150	AGAT	five_prime_UTR	836409	836550	.	-	.	gene_id "GBIG_005050"; transcript_id "GBI_14760-RA"; Parent "GBI_14760-RA"; gene_name "GBI_14760";
Scaffold150	AGAT	five_prime_UTR	836634	836746	.	-	.	gene_id "GBIG_005050"; transcript_id "GBI_14760-RA"; Parent "GBI_14760-RA"; gene_name "GBI_14760";
Scaffold150	AGAT	three_prime_UTR	831686	833439	.	-	.	gene_id "GBIG_005050"; transcript_id "GBI_14760-RA"; Parent "GBI_14760-RA"; gene_name "GBI_14760";
Scaffold150	AGAT	transcript	831686	836813	.	-	.	gene_id "GBIG_005050"; transcript_id "GBI_14760-RB"; Parent "GBI_14760"; gene_name "GBI_14760";
Scaffold150	maker	exon	831686	833556	.	-	.	gene_id "GBIG_005050"; transcript_id "GBI_14760-RB"; Parent "GBI_14760-RB"; gene_name "GBI_14760"; previous_transcript_id "GBI_14760-RB";
Scaffold150	maker	exon	835590	836813	.	-	.	gene_id "GBIG_005050"; transcript_id "GBI_14760-RB"; Parent "GBI_14760-RB"; gene_name "GBI_14760"; previous_transcript_id "GBI_14760-RB";
Scaffold150	maker	CDS	833440	833556	.	-	0	gene_id "GBIG_005050"; transcript_id "GBI_14760-RB"; Parent "GBI_14760-RB"; gene_name "GBI_14760"; previous_transcript_id "GBI_14760-RB";
Scaffold150	maker	CDS	835590	836408	.	-	0	gene_id "GBIG_005050"; transcript_id "GBI_14760-RB"; Parent "GBI_14760-RB"; gene_name "GBI_14760"; previous_transcript_id "GBI_14760-RB";
Scaffold150	AGAT	five_prime_UTR	836409	836813	.	-	.	gene_id "GBIG_005050"; transcript_id "GBI_14760-RB"; Parent "GBI_14760-RB"; gene_name "GBI_14760"; previous_transcript_id "GBI_14760-RB";
Scaffold150	AGAT	three_prime_UTR	831686	833439	.	-	.	gene_id "GBIG_005050"; transcript_id "GBI_14760-RB"; Parent "GBI_14760-RB"; gene_name "GBI_14760"; previous_transcript_id "GBI_14760-RB";
Scaffold150	AGAT	transcript	840610	850626	.	-	.	gene_id "GBIG_005050"; transcript_id "GBI_14761-RA"; Parent "GBI_14761"; gene_name "GBI_14761";
Scaffold150	maker	exon	840610	840788	.	-	.	gene_id "GBIG_005050"; transcript_id "GBI_14761-RA"; Parent "GBI_14761-RA"; gene_name "GBI_14761";
Scaffold150	maker	exon	844268	844396	.	-	.	gene_id "GBIG_005050"; transcript_id "GBI_14761-RA"; Parent "GBI_14761-RA"; gene_name "GBI_14761";
Scaffold150	maker	exon	844482	844650	.	-	.	gene_id "GBIG_005050"; transcript_id "GBI_14761-RA"; Parent "GBI_14761-RA"; gene_name "GBI_14761";
Scaffold150	maker	exon	844770	844838	.	-	.	gene_id "GBIG_005050"; transcript_id "GBI_14761-RA"; Parent "GBI_14761-RA"; gene_name "GBI_14761";
Scaffold150	maker	exon	844962	845067	.	-	.	gene_id "GBIG_005050"; transcript_id "GBI_14761-RA"; Parent "GBI_14761-RA"; gene_name "GBI_14761";
Scaffold150	maker	exon	845699	845905	.	-	.	gene_id "GBIG_005050"; transcript_id "GBI_14761-RA"; Parent "GBI_14761-RA"; gene_name "GBI_14761";
Scaffold150	maker	exon	846188	846257	.	-	.	gene_id "GBIG_005050"; transcript_id "GBI_14761-RA"; Parent "GBI_14761-RA"; gene_name "GBI_14761";
Scaffold150	maker	exon	847358	847546	.	-	.	gene_id "GBIG_005050"; transcript_id "GBI_14761-RA"; Parent "GBI_14761-RA"; gene_name "GBI_14761";
Scaffold150	maker	exon	848101	848191	.	-	.	gene_id "GBIG_005050"; transcript_id "GBI_14761-RA"; Parent "GBI_14761-RA"; gene_name "GBI_14761";
Scaffold150	maker	exon	849745	849851	.	-	.	gene_id "GBIG_005050"; transcript_id "GBI_14761-RA"; Parent "GBI_14761-RA"; gene_name "GBI_14761";
Scaffold150	maker	exon	850560	850626	.	-	.	gene_id "GBIG_005050"; transcript_id "GBI_14761-RA"; Parent "GBI_14761-RA"; gene_name "GBI_14761";
Scaffold150	maker	CDS	840610	840788	.	-	2	gene_id "GBIG_005050"; transcript_id "GBI_14761-RA"; Parent "GBI_14761-RA"; gene_name "GBI_14761";
Scaffold150	maker	CDS	844268	844396	.	-	2	gene_id "GBIG_005050"; transcript_id "GBI_14761-RA"; Parent "GBI_14761-RA"; gene_name "GBI_14761";
Scaffold150	maker	CDS	844482	844650	.	-	0	gene_id "GBIG_005050"; transcript_id "GBI_14761-RA"; Parent "GBI_14761-RA"; gene_name "GBI_14761";
Scaffold150	maker	CDS	844770	844838	.	-	0	gene_id "GBIG_005050"; transcript_id "GBI_14761-RA"; Parent "GBI_14761-RA"; gene_name "GBI_14761";
Scaffold150	maker	CDS	844962	845067	.	-	1	gene_id "GBIG_005050"; transcript_id "GBI_14761-RA"; Parent "GBI_14761-RA"; gene_name "GBI_14761";
Scaffold150	maker	CDS	845699	845905	.	-	1	gene_id "GBIG_005050"; transcript_id "GBI_14761-RA"; Parent "GBI_14761-RA"; gene_name "GBI_14761";
Scaffold150	maker	CDS	846188	846257	.	-	2	gene_id "GBIG_005050"; transcript_id "GBI_14761-RA"; Parent "GBI_14761-RA"; gene_name "GBI_14761";
Scaffold150	maker	CDS	847358	847546	.	-	2	gene_id "GBIG_005050"; transcript_id "GBI_14761-RA"; Parent "GBI_14761-RA"; gene_name "GBI_14761";
Scaffold150	maker	CDS	848101	848191	.	-	0	gene_id "GBIG_005050"; transcript_id "GBI_14761-RA"; Parent "GBI_14761-RA"; gene_name "GBI_14761";
Scaffold150	maker	CDS	849745	849851	.	-	2	gene_id "GBIG_005050"; transcript_id "GBI_14761-RA"; Parent "GBI_14761-RA"; gene_name "GBI_14761";
Scaffold150	maker	CDS	850560	850626	.	-	0	gene_id "GBIG_005050"; transcript_id "GBI_14761-RA"; Parent "GBI_14761-RA"; gene_name "GBI_14761";
Scaffold150	StringTie	gene	865018	1013736	.	-	.	gene_id "GBIG_005051"; gene_name "GBI_M__0001G_005051"; combined_IDs "GBI_14765,GBI_14764,GBI_14762,GBI_14763"
Scaffold150	StringTie	transcript	865018	970119	.	-	.	gene_id "GBIG_005051"; transcript_id "GBIG_005051.1"; gene_name "GBI_14764"; oId "STRG.20282.2"; cmp_ref "GBI_14764-RA"; class_code "j"; tss_id "TSS7538";
Scaffold150	StringTie	exon	865018	866861	.	-	.	gene_id "GBIG_005051"; transcript_id "GBIG_005051.1"; exon_number "1";
Scaffold150	StringTie	exon	928620	928648	.	-	.	gene_id "GBIG_005051"; transcript_id "GBIG_005051.1"; exon_number "2";
Scaffold150	StringTie	exon	931603	931782	.	-	.	gene_id "GBIG_005051"; transcript_id "GBIG_005051.1"; exon_number "3";
Scaffold150	StringTie	exon	933806	933974	.	-	.	gene_id "GBIG_005051"; transcript_id "GBIG_005051.1"; exon_number "4";
Scaffold150	StringTie	exon	935599	935667	.	-	.	gene_id "GBIG_005051"; transcript_id "GBIG_005051.1"; exon_number "5";
Scaffold150	StringTie	exon	936034	936143	.	-	.	gene_id "GBIG_005051"; transcript_id "GBIG_005051.1"; exon_number "6";
Scaffold150	StringTie	exon	937949	938021	.	-	.	gene_id "GBIG_005051"; transcript_id "GBIG_005051.1"; exon_number "7";
Scaffold150	StringTie	exon	941132	941258	.	-	.	gene_id "GBIG_005051"; transcript_id "GBIG_005051.1"; exon_number "8";
Scaffold150	StringTie	exon	944016	944085	.	-	.	gene_id "GBIG_005051"; transcript_id "GBIG_005051.1"; exon_number "9";
Scaffold150	StringTie	exon	945761	945945	.	-	.	gene_id "GBIG_005051"; transcript_id "GBIG_005051.1"; exon_number "10";
Scaffold150	StringTie	exon	947744	947838	.	-	.	gene_id "GBIG_005051"; transcript_id "GBIG_005051.1"; exon_number "11";
Scaffold150	StringTie	exon	949427	949533	.	-	.	gene_id "GBIG_005051"; transcript_id "GBIG_005051.1"; exon_number "12";
Scaffold150	StringTie	exon	950857	951050	.	-	.	gene_id "GBIG_005051"; transcript_id "GBIG_005051.1"; exon_number "13";
Scaffold150	StringTie	exon	969976	970119	.	-	.	gene_id "GBIG_005051"; transcript_id "GBIG_005051.1"; exon_number "14";
Scaffold150	StringTie	transcript	865018	970119	.	-	.	gene_id "GBIG_005051"; transcript_id "GBIG_005051.2"; gene_name "GBI_14764"; oId "STRG.20282.1"; cmp_ref "GBI_14764-RA"; class_code "j"; tss_id "TSS7538";
Scaffold150	StringTie	exon	865018	866890	.	-	.	gene_id "GBIG_005051"; transcript_id "GBIG_005051.2"; exon_number "1";
Scaffold150	StringTie	exon	875463	875631	.	-	.	gene_id "GBIG_005051"; transcript_id "GBIG_005051.2"; exon_number "2";
Scaffold150	StringTie	exon	935599	935667	.	-	.	gene_id "GBIG_005051"; transcript_id "GBIG_005051.2"; exon_number "3";
Scaffold150	StringTie	exon	936034	936143	.	-	.	gene_id "GBIG_005051"; transcript_id "GBIG_005051.2"; exon_number "4";
Scaffold150	StringTie	exon	937949	938021	.	-	.	gene_id "GBIG_005051"; transcript_id "GBIG_005051.2"; exon_number "5";
Scaffold150	StringTie	exon	941132	941258	.	-	.	gene_id "GBIG_005051"; transcript_id "GBIG_005051.2"; exon_number "6";
Scaffold150	StringTie	exon	944016	944085	.	-	.	gene_id "GBIG_005051"; transcript_id "GBIG_005051.2"; exon_number "7";
Scaffold150	StringTie	exon	945761	945945	.	-	.	gene_id "GBIG_005051"; transcript_id "GBIG_005051.2"; exon_number "8";
Scaffold150	StringTie	exon	947744	947838	.	-	.	gene_id "GBIG_005051"; transcript_id "GBIG_005051.2"; exon_number "9";
Scaffold150	StringTie	exon	949427	949533	.	-	.	gene_id "GBIG_005051"; transcript_id "GBIG_005051.2"; exon_number "10";
Scaffold150	StringTie	exon	950857	951050	.	-	.	gene_id "GBIG_005051"; transcript_id "GBIG_005051.2"; exon_number "11";
Scaffold150	StringTie	exon	969976	970119	.	-	.	gene_id "GBIG_005051"; transcript_id "GBIG_005051.2"; exon_number "12";
Scaffold150	AGAT	transcript	866428	878128	.	-	.	gene_id "GBIG_005051"; transcript_id "GBI_14762-RA"; Parent "GBI_14762"; gene_name "GBI_14762";
Scaffold150	maker	exon	866428	866890	.	-	.	gene_id "GBIG_005051"; transcript_id "GBI_14762-RA"; Parent "GBI_14762-RA"; gene_name "GBI_14762";
Scaffold150	maker	exon	875463	875631	.	-	.	gene_id "GBIG_005051"; transcript_id "GBI_14762-RA"; Parent "GBI_14762-RA"; gene_name "GBI_14762";
Scaffold150	maker	exon	878126	878128	.	-	.	gene_id "GBIG_005051"; transcript_id "GBI_14762-RA"; Parent "GBI_14762-RA"; gene_name "GBI_14762";
Scaffold150	maker	CDS	866727	866890	.	-	2	gene_id "GBIG_005051"; transcript_id "GBI_14762-RA"; Parent "GBI_14762-RA"; gene_name "GBI_14762";
Scaffold150	maker	CDS	875463	875631	.	-	0	gene_id "GBIG_005051"; transcript_id "GBI_14762-RA"; Parent "GBI_14762-RA"; gene_name "GBI_14762";
Scaffold150	maker	CDS	878126	878128	.	-	0	gene_id "GBIG_005051"; transcript_id "GBI_14762-RA"; Parent "GBI_14762-RA"; gene_name "GBI_14762";
Scaffold150	AGAT	three_prime_UTR	866428	866726	.	-	.	gene_id "GBIG_005051"; transcript_id "GBI_14762-RA"; Parent "GBI_14762-RA"; gene_name "GBI_14762";
Scaffold150	AGAT	transcript	903105	918419	.	-	.	gene_id "GBIG_005051"; transcript_id "GBI_14763-RA"; Parent "GBI_14763"; gene_name "GBI_14763";
Scaffold150	maker	exon	903105	903401	.	-	.	gene_id "GBIG_005051"; transcript_id "GBI_14763-RA"; Parent "GBI_14763-RA"; gene_name "GBI_14763";
Scaffold150	maker	exon	903964	904143	.	-	.	gene_id "GBIG_005051"; transcript_id "GBI_14763-RA"; Parent "GBI_14763-RA"; gene_name "GBI_14763";
Scaffold150	maker	exon	905208	905448	.	-	.	gene_id "GBIG_005051"; transcript_id "GBI_14763-RA"; Parent "GBI_14763-RA"; gene_name "GBI_14763";
Scaffold150	maker	exon	906412	906431	.	-	.	gene_id "GBIG_005051"; transcript_id "GBI_14763-RA"; Parent "GBI_14763-RA"; gene_name "GBI_14763";
Scaffold150	maker	exon	909443	909515	.	-	.	gene_id "GBIG_005051"; transcript_id "GBI_14763-RA"; Parent "GBI_14763-RA"; gene_name "GBI_14763";
Scaffold150	maker	exon	918246	918419	.	-	.	gene_id "GBIG_005051"; transcript_id "GBI_14763-RA"; Parent "GBI_14763-RA"; gene_name "GBI_14763";
Scaffold150	maker	CDS	903223	903401	.	-	2	gene_id "GBIG_005051"; transcript_id "GBI_14763-RA"; Parent "GBI_14763-RA"; gene_name "GBI_14763";
Scaffold150	maker	CDS	903964	904143	.	-	2	gene_id "GBIG_005051"; transcript_id "GBI_14763-RA"; Parent "GBI_14763-RA"; gene_name "GBI_14763";
Scaffold150	maker	CDS	905208	905448	.	-	0	gene_id "GBIG_005051"; transcript_id "GBI_14763-RA"; Parent "GBI_14763-RA"; gene_name "GBI_14763";
Scaffold150	maker	CDS	906412	906431	.	-	2	gene_id "GBIG_005051"; transcript_id "GBI_14763-RA"; Parent "GBI_14763-RA"; gene_name "GBI_14763";
Scaffold150	maker	CDS	909443	909515	.	-	0	gene_id "GBIG_005051"; transcript_id "GBI_14763-RA"; Parent "GBI_14763-RA"; gene_name "GBI_14763";
Scaffold150	maker	CDS	918246	918419	.	-	0	gene_id "GBIG_005051"; transcript_id "GBI_14763-RA"; Parent "GBI_14763-RA"; gene_name "GBI_14763";
Scaffold150	AGAT	three_prime_UTR	903105	903222	.	-	.	gene_id "GBIG_005051"; transcript_id "GBI_14763-RA"; Parent "GBI_14763-RA"; gene_name "GBI_14763";
Scaffold150	StringTie	transcript	905271	970119	.	-	.	gene_id "GBIG_005051"; transcript_id "GBIG_005051.5"; gene_name "GBI_14764"; oId "STRG.20282.4"; cmp_ref "GBI_14764-RA"; class_code "j"; tss_id "TSS7538";
Scaffold150	StringTie	exon	905271	905448	.	-	.	gene_id "GBIG_005051"; transcript_id "GBIG_005051.5"; exon_number "1";
Scaffold150	StringTie	exon	935599	935667	.	-	.	gene_id "GBIG_005051"; transcript_id "GBIG_005051.5"; exon_number "2";
Scaffold150	StringTie	exon	936034	936143	.	-	.	gene_id "GBIG_005051"; transcript_id "GBIG_005051.5"; exon_number "3";
Scaffold150	StringTie	exon	937949	938021	.	-	.	gene_id "GBIG_005051"; transcript_id "GBIG_005051.5"; exon_number "4";
Scaffold150	StringTie	exon	941132	941258	.	-	.	gene_id "GBIG_005051"; transcript_id "GBIG_005051.5"; exon_number "5";
Scaffold150	StringTie	exon	944016	944085	.	-	.	gene_id "GBIG_005051"; transcript_id "GBIG_005051.5"; exon_number "6";
Scaffold150	StringTie	exon	945761	945945	.	-	.	gene_id "GBIG_005051"; transcript_id "GBIG_005051.5"; exon_number "7";
Scaffold150	StringTie	exon	947744	947838	.	-	.	gene_id "GBIG_005051"; transcript_id "GBIG_005051.5"; exon_number "8";
Scaffold150	StringTie	exon	949427	949533	.	-	.	gene_id "GBIG_005051"; transcript_id "GBIG_005051.5"; exon_number "9";
Scaffold150	StringTie	exon	950857	951050	.	-	.	gene_id "GBIG_005051"; transcript_id "GBIG_005051.5"; exon_number "10";
Scaffold150	StringTie	exon	969976	970119	.	-	.	gene_id "GBIG_005051"; transcript_id "GBIG_005051.5"; exon_number "11";
Scaffold150	StringTie	transcript	905271	970119	.	-	.	gene_id "GBIG_005051"; transcript_id "GBIG_005051.6"; gene_name "GBI_14764"; oId "STRG.20282.3"; cmp_ref "GBI_14764-RA"; class_code "j"; tss_id "TSS7538";
Scaffold150	StringTie	exon	905271	905448	.	-	.	gene_id "GBIG_005051"; transcript_id "GBIG_005051.6"; exon_number "1";
Scaffold150	StringTie	exon	906412	906480	.	-	.	gene_id "GBIG_005051"; transcript_id "GBIG_005051.6"; exon_number "2";
Scaffold150	StringTie	exon	936034	936143	.	-	.	gene_id "GBIG_005051"; transcript_id "GBIG_005051.6"; exon_number "3";
Scaffold150	StringTie	exon	937949	938021	.	-	.	gene_id "GBIG_005051"; transcript_id "GBIG_005051.6"; exon_number "4";
Scaffold150	StringTie	exon	941132	941258	.	-	.	gene_id "GBIG_005051"; transcript_id "GBIG_005051.6"; exon_number "5";
Scaffold150	StringTie	exon	944016	944085	.	-	.	gene_id "GBIG_005051"; transcript_id "GBIG_005051.6"; exon_number "6";
Scaffold150	StringTie	exon	945761	945945	.	-	.	gene_id "GBIG_005051"; transcript_id "GBIG_005051.6"; exon_number "7";
Scaffold150	StringTie	exon	947744	947838	.	-	.	gene_id "GBIG_005051"; transcript_id "GBIG_005051.6"; exon_number "8";
Scaffold150	StringTie	exon	949427	949533	.	-	.	gene_id "GBIG_005051"; transcript_id "GBIG_005051.6"; exon_number "9";
Scaffold150	StringTie	exon	950857	951050	.	-	.	gene_id "GBIG_005051"; transcript_id "GBIG_005051.6"; exon_number "10";
Scaffold150	StringTie	exon	969976	970119	.	-	.	gene_id "GBIG_005051"; transcript_id "GBIG_005051.6"; exon_number "11";
Scaffold150	StringTie	transcript	908465	913450	.	-	.	gene_id "GBIG_005051"; transcript_id "GBIG_005051.7"; gene_name "GBI_14763"; oId "STRG.20284.1"; cmp_ref "GBI_14763-RA"; class_code "j"; tss_id "TSS7540";
Scaffold150	StringTie	exon	908465	908548	.	-	.	gene_id "GBIG_005051"; transcript_id "GBIG_005051.7"; exon_number "1";
Scaffold150	StringTie	exon	909443	909515	.	-	.	gene_id "GBIG_005051"; transcript_id "GBIG_005051.7"; exon_number "2";
Scaffold150	StringTie	exon	910084	910213	.	-	.	gene_id "GBIG_005051"; transcript_id "GBIG_005051.7"; exon_number "3";
Scaffold150	StringTie	exon	913380	913450	.	-	.	gene_id "GBIG_005051"; transcript_id "GBIG_005051.7"; exon_number "4";
Scaffold150	StringTie	transcript	918211	918886	.	-	.	gene_id "GBIG_005051"; transcript_id "GBIG_005051.8"; gene_name "GBI_14763"; oId "STRG.20285.1"; cmp_ref "GBI_14763-RA"; class_code "o"; tss_id "TSS7541";
Scaffold150	StringTie	exon	918211	918400	.	-	.	gene_id "GBIG_005051"; transcript_id "GBIG_005051.8"; exon_number "1";
Scaffold150	StringTie	exon	918611	918886	.	-	.	gene_id "GBIG_005051"; transcript_id "GBIG_005051.8"; exon_number "2";
Scaffold150	StringTie	transcript	927164	1013736	.	-	.	gene_id "GBIG_005051"; transcript_id "GBIG_005051.9"; gene_name "GBI_14764"; oId "STRG.20282.5"; cmp_ref "GBI_14764-RA"; class_code "j"; tss_id "TSS7542";
Scaffold150	StringTie	exon	927164	928648	.	-	.	gene_id "GBIG_005051"; transcript_id "GBIG_005051.9"; exon_number "1";
Scaffold150	StringTie	exon	931603	931782	.	-	.	gene_id "GBIG_005051"; transcript_id "GBIG_005051.9"; exon_number "2";
Scaffold150	StringTie	exon	933806	933974	.	-	.	gene_id "GBIG_005051"; transcript_id "GBIG_005051.9"; exon_number "3";
Scaffold150	StringTie	exon	935599	935667	.	-	.	gene_id "GBIG_005051"; transcript_id "GBIG_005051.9"; exon_number "4";
Scaffold150	StringTie	exon	936034	936143	.	-	.	gene_id "GBIG_005051"; transcript_id "GBIG_005051.9"; exon_number "5";
Scaffold150	StringTie	exon	937949	938021	.	-	.	gene_id "GBIG_005051"; transcript_id "GBIG_005051.9"; exon_number "6";
Scaffold150	StringTie	exon	1003185	1003311	.	-	.	gene_id "GBIG_005051"; transcript_id "GBIG_005051.9"; exon_number "7";
Scaffold150	StringTie	exon	1004410	1004479	.	-	.	gene_id "GBIG_005051"; transcript_id "GBIG_005051.9"; exon_number "8";
Scaffold150	StringTie	exon	1005069	1005254	.	-	.	gene_id "GBIG_005051"; transcript_id "GBIG_005051.9"; exon_number "9";
Scaffold150	StringTie	exon	1006216	1006306	.	-	.	gene_id "GBIG_005051"; transcript_id "GBIG_005051.9"; exon_number "10";
Scaffold150	StringTie	exon	1006625	1006731	.	-	.	gene_id "GBIG_005051"; transcript_id "GBIG_005051.9"; exon_number "11";
Scaffold150	StringTie	exon	1009351	1009510	.	-	.	gene_id "GBIG_005051"; transcript_id "GBIG_005051.9"; exon_number "12";
Scaffold150	StringTie	exon	1013570	1013736	.	-	.	gene_id "GBIG_005051"; transcript_id "GBIG_005051.9"; exon_number "13";
Scaffold150	AGAT	transcript	928446	950982	.	-	.	gene_id "GBIG_005051"; transcript_id "GBI_14764-RA"; Parent "GBI_14764"; gene_name "GBI_14764";
Scaffold150	maker	exon	928446	928648	.	-	.	gene_id "GBIG_005051"; transcript_id "GBI_14764-RA"; Parent "GBI_14764-RA"; gene_name "GBI_14764";
Scaffold150	maker	exon	931603	931782	.	-	.	gene_id "GBIG_005051"; transcript_id "GBI_14764-RA"; Parent "GBI_14764-RA"; gene_name "GBI_14764";
Scaffold150	maker	exon	933806	933974	.	-	.	gene_id "GBIG_005051"; transcript_id "GBI_14764-RA"; Parent "GBI_14764-RA"; gene_name "GBI_14764";
Scaffold150	maker	exon	935599	935667	.	-	.	gene_id "GBIG_005051"; transcript_id "GBI_14764-RA"; Parent "GBI_14764-RA"; gene_name "GBI_14764";
Scaffold150	maker	exon	936034	936171	.	-	.	gene_id "GBIG_005051"; transcript_id "GBI_14764-RA"; Parent "GBI_14764-RA"; gene_name "GBI_14764";
Scaffold150	maker	exon	937949	938021	.	-	.	gene_id "GBIG_005051"; transcript_id "GBI_14764-RA"; Parent "GBI_14764-RA"; gene_name "GBI_14764";
Scaffold150	maker	exon	941132	941258	.	-	.	gene_id "GBIG_005051"; transcript_id "GBI_14764-RA"; Parent "GBI_14764-RA"; gene_name "GBI_14764";
Scaffold150	maker	exon	944016	944085	.	-	.	gene_id "GBIG_005051"; transcript_id "GBI_14764-RA"; Parent "GBI_14764-RA"; gene_name "GBI_14764";
Scaffold150	maker	exon	945761	945945	.	-	.	gene_id "GBIG_005051"; transcript_id "GBI_14764-RA"; Parent "GBI_14764-RA"; gene_name "GBI_14764";
Scaffold150	maker	exon	947744	947838	.	-	.	gene_id "GBIG_005051"; transcript_id "GBI_14764-RA"; Parent "GBI_14764-RA"; gene_name "GBI_14764";
Scaffold150	maker	exon	949427	949533	.	-	.	gene_id "GBIG_005051"; transcript_id "GBI_14764-RA"; Parent "GBI_14764-RA"; gene_name "GBI_14764";
Scaffold150	maker	exon	950857	950982	.	-	.	gene_id "GBIG_005051"; transcript_id "GBI_14764-RA"; Parent "GBI_14764-RA"; gene_name "GBI_14764";
Scaffold150	maker	CDS	928485	928648	.	-	2	gene_id "GBIG_005051"; transcript_id "GBI_14764-RA"; Parent "GBI_14764-RA"; gene_name "GBI_14764";
Scaffold150	maker	CDS	931603	931782	.	-	2	gene_id "GBIG_005051"; transcript_id "GBI_14764-RA"; Parent "GBI_14764-RA"; gene_name "GBI_14764";
Scaffold150	maker	CDS	933806	933974	.	-	0	gene_id "GBIG_005051"; transcript_id "GBI_14764-RA"; Parent "GBI_14764-RA"; gene_name "GBI_14764";
Scaffold150	maker	CDS	935599	935667	.	-	0	gene_id "GBIG_005051"; transcript_id "GBI_14764-RA"; Parent "GBI_14764-RA"; gene_name "GBI_14764";
Scaffold150	maker	CDS	936034	936171	.	-	0	gene_id "GBIG_005051"; transcript_id "GBI_14764-RA"; Parent "GBI_14764-RA"; gene_name "GBI_14764";
Scaffold150	maker	CDS	937949	937969	.	-	0	gene_id "GBIG_005051"; transcript_id "GBI_14764-RA"; Parent "GBI_14764-RA"; gene_name "GBI_14764";
Scaffold150	AGAT	five_prime_UTR	937970	938021	.	-	.	gene_id "GBIG_005051"; transcript_id "GBI_14764-RA"; Parent "GBI_14764-RA"; gene_name "GBI_14764";
Scaffold150	AGAT	five_prime_UTR	941132	941258	.	-	.	gene_id "GBIG_005051"; transcript_id "GBI_14764-RA"; Parent "GBI_14764-RA"; gene_name "GBI_14764";
Scaffold150	AGAT	five_prime_UTR	944016	944085	.	-	.	gene_id "GBIG_005051"; transcript_id "GBI_14764-RA"; Parent "GBI_14764-RA"; gene_name "GBI_14764";
Scaffold150	AGAT	five_prime_UTR	945761	945945	.	-	.	gene_id "GBIG_005051"; transcript_id "GBI_14764-RA"; Parent "GBI_14764-RA"; gene_name "GBI_14764";
Scaffold150	AGAT	five_prime_UTR	947744	947838	.	-	.	gene_id "GBIG_005051"; transcript_id "GBI_14764-RA"; Parent "GBI_14764-RA"; gene_name "GBI_14764";
Scaffold150	AGAT	five_prime_UTR	949427	949533	.	-	.	gene_id "GBIG_005051"; transcript_id "GBI_14764-RA"; Parent "GBI_14764-RA"; gene_name "GBI_14764";
Scaffold150	AGAT	five_prime_UTR	950857	950982	.	-	.	gene_id "GBIG_005051"; transcript_id "GBI_14764-RA"; Parent "GBI_14764-RA"; gene_name "GBI_14764";
Scaffold150	AGAT	three_prime_UTR	928446	928484	.	-	.	gene_id "GBIG_005051"; transcript_id "GBI_14764-RA"; Parent "GBI_14764-RA"; gene_name "GBI_14764";
Scaffold150	StringTie	transcript	941059	970189	.	-	.	gene_id "GBIG_005051"; transcript_id "GBIG_005051.11"; gene_name "GBI_14764"; oId "STRG.20282.6"; cmp_ref "GBI_14764-RA"; class_code "m"; tss_id "TSS7538";
Scaffold150	StringTie	exon	941059	944085	.	-	.	gene_id "GBIG_005051"; transcript_id "GBIG_005051.11"; exon_number "1";
Scaffold150	StringTie	exon	945761	945945	.	-	.	gene_id "GBIG_005051"; transcript_id "GBIG_005051.11"; exon_number "2";
Scaffold150	StringTie	exon	947744	947838	.	-	.	gene_id "GBIG_005051"; transcript_id "GBIG_005051.11"; exon_number "3";
Scaffold150	StringTie	exon	949427	949533	.	-	.	gene_id "GBIG_005051"; transcript_id "GBIG_005051.11"; exon_number "4";
Scaffold150	StringTie	exon	950857	951050	.	-	.	gene_id "GBIG_005051"; transcript_id "GBIG_005051.11"; exon_number "5";
Scaffold150	StringTie	exon	969976	970189	.	-	.	gene_id "GBIG_005051"; transcript_id "GBIG_005051.11"; exon_number "6";
Scaffold150	StringTie	transcript	988908	1013736	.	-	.	gene_id "GBIG_005051"; transcript_id "GBIG_005051.12"; gene_name "GBI_14765"; oId "STRG.20282.7"; cmp_ref "GBI_14765-RB"; class_code "j"; tss_id "TSS7542";
Scaffold150	StringTie	exon	988908	989427	.	-	.	gene_id "GBIG_005051"; transcript_id "GBIG_005051.12"; exon_number "1";
Scaffold150	StringTie	exon	989734	992894	.	-	.	gene_id "GBIG_005051"; transcript_id "GBIG_005051.12"; exon_number "2";
Scaffold150	StringTie	exon	994515	994863	.	-	.	gene_id "GBIG_005051"; transcript_id "GBIG_005051.12"; exon_number "3";
Scaffold150	StringTie	exon	996265	996333	.	-	.	gene_id "GBIG_005051"; transcript_id "GBIG_005051.12"; exon_number "4";
Scaffold150	StringTie	exon	996421	996530	.	-	.	gene_id "GBIG_005051"; transcript_id "GBIG_005051.12"; exon_number "5";
Scaffold150	StringTie	exon	1001681	1001771	.	-	.	gene_id "GBIG_005051"; transcript_id "GBIG_005051.12"; exon_number "6";
Scaffold150	StringTie	exon	1003185	1003311	.	-	.	gene_id "GBIG_005051"; transcript_id "GBIG_005051.12"; exon_number "7";
Scaffold150	StringTie	exon	1004410	1004479	.	-	.	gene_id "GBIG_005051"; transcript_id "GBIG_005051.12"; exon_number "8";
Scaffold150	StringTie	exon	1005069	1005254	.	-	.	gene_id "GBIG_005051"; transcript_id "GBIG_005051.12"; exon_number "9";
Scaffold150	StringTie	exon	1006216	1006306	.	-	.	gene_id "GBIG_005051"; transcript_id "GBIG_005051.12"; exon_number "10";
Scaffold150	StringTie	exon	1006625	1006731	.	-	.	gene_id "GBIG_005051"; transcript_id "GBIG_005051.12"; exon_number "11";
Scaffold150	StringTie	exon	1009351	1009510	.	-	.	gene_id "GBIG_005051"; transcript_id "GBIG_005051.12"; exon_number "12";
Scaffold150	StringTie	exon	1013570	1013736	.	-	.	gene_id "GBIG_005051"; transcript_id "GBIG_005051.12"; exon_number "13";
Scaffold150	StringTie	transcript	991551	1002723	.	-	.	gene_id "GBIG_005051"; transcript_id "GBIG_005051.13"; gene_name "GBI_14765"; oId "STRG.20282.8"; cmp_ref "GBI_14765-RB"; class_code "j"; tss_id "TSS7543";
Scaffold150	StringTie	exon	991551	992894	.	-	.	gene_id "GBIG_005051"; transcript_id "GBIG_005051.13"; exon_number "1";
Scaffold150	StringTie	exon	994515	994863	.	-	.	gene_id "GBIG_005051"; transcript_id "GBIG_005051.13"; exon_number "2";
Scaffold150	StringTie	exon	996265	996333	.	-	.	gene_id "GBIG_005051"; transcript_id "GBIG_005051.13"; exon_number "3";
Scaffold150	StringTie	exon	996421	996530	.	-	.	gene_id "GBIG_005051"; transcript_id "GBIG_005051.13"; exon_number "4";
Scaffold150	StringTie	exon	1001681	1002723	.	-	.	gene_id "GBIG_005051"; transcript_id "GBIG_005051.13"; exon_number "5";
Scaffold150	AGAT	transcript	991719	1013731	.	-	.	gene_id "GBIG_005051"; transcript_id "GBI_14765-RA"; Parent "GBI_14765"; gene_name "GBI_14765";
Scaffold150	maker	exon	991719	992894	.	-	.	gene_id "GBIG_005051"; transcript_id "GBI_14765-RA"; Parent "GBI_14765-RA"; gene_name "GBI_14765";
Scaffold150	maker	exon	994515	994863	.	-	.	gene_id "GBIG_005051"; transcript_id "GBI_14765-RA"; Parent "GBI_14765-RA"; gene_name "GBI_14765";
Scaffold150	maker	exon	996265	996333	.	-	.	gene_id "GBIG_005051"; transcript_id "GBI_14765-RA"; Parent "GBI_14765-RA"; gene_name "GBI_14765";
Scaffold150	maker	exon	996421	996530	.	-	.	gene_id "GBIG_005051"; transcript_id "GBI_14765-RA"; Parent "GBI_14765-RA"; gene_name "GBI_14765";
Scaffold150	maker	exon	1006216	1006306	.	-	.	gene_id "GBIG_005051"; transcript_id "GBI_14765-RA"; Parent "GBI_14765-RA"; gene_name "GBI_14765";
Scaffold150	maker	exon	1006625	1006731	.	-	.	gene_id "GBIG_005051"; transcript_id "GBI_14765-RA"; Parent "GBI_14765-RA"; gene_name "GBI_14765";
Scaffold150	maker	exon	1013570	1013731	.	-	.	gene_id "GBIG_005051"; transcript_id "GBI_14765-RA"; Parent "GBI_14765-RA"; gene_name "GBI_14765";
Scaffold150	maker	CDS	992734	992894	.	-	2	gene_id "GBIG_005051"; transcript_id "GBI_14765-RA"; Parent "GBI_14765-RA"; gene_name "GBI_14765";
Scaffold150	maker	CDS	994515	994863	.	-	0	gene_id "GBIG_005051"; transcript_id "GBI_14765-RA"; Parent "GBI_14765-RA"; gene_name "GBI_14765";
Scaffold150	maker	CDS	996265	996333	.	-	0	gene_id "GBIG_005051"; transcript_id "GBI_14765-RA"; Parent "GBI_14765-RA"; gene_name "GBI_14765";
Scaffold150	maker	CDS	996421	996530	.	-	2	gene_id "GBIG_005051"; transcript_id "GBI_14765-RA"; Parent "GBI_14765-RA"; gene_name "GBI_14765";
Scaffold150	maker	CDS	1006216	1006306	.	-	0	gene_id "GBIG_005051"; transcript_id "GBI_14765-RA"; Parent "GBI_14765-RA"; gene_name "GBI_14765";
Scaffold150	maker	CDS	1006625	1006731	.	-	2	gene_id "GBIG_005051"; transcript_id "GBI_14765-RA"; Parent "GBI_14765-RA"; gene_name "GBI_14765";
Scaffold150	maker	CDS	1013570	1013678	.	-	0	gene_id "GBIG_005051"; transcript_id "GBI_14765-RA"; Parent "GBI_14765-RA"; gene_name "GBI_14765";
Scaffold150	AGAT	five_prime_UTR	1013679	1013731	.	-	.	gene_id "GBIG_005051"; transcript_id "GBI_14765-RA"; Parent "GBI_14765-RA"; gene_name "GBI_14765";
Scaffold150	AGAT	three_prime_UTR	991719	992733	.	-	.	gene_id "GBIG_005051"; transcript_id "GBI_14765-RA"; Parent "GBI_14765-RA"; gene_name "GBI_14765";
Scaffold150	AGAT	transcript	991719	1013731	.	-	.	gene_id "GBIG_005051"; transcript_id "GBI_14765-RB"; Parent "GBI_14765"; gene_name "GBI_14765";
Scaffold150	maker	exon	991719	992894	.	-	.	gene_id "GBIG_005051"; transcript_id "GBI_14765-RB"; Parent "GBI_14765-RB"; gene_name "GBI_14765"; previous_transcript_id "GBI_14765-RB";
Scaffold150	maker	exon	994515	994863	.	-	.	gene_id "GBIG_005051"; transcript_id "GBI_14765-RB"; Parent "GBI_14765-RB"; gene_name "GBI_14765"; previous_transcript_id "GBI_14765-RB";
Scaffold150	maker	exon	996265	996333	.	-	.	gene_id "GBIG_005051"; transcript_id "GBI_14765-RB"; Parent "GBI_14765-RB"; gene_name "GBI_14765"; previous_transcript_id "GBI_14765-RB";
Scaffold150	maker	exon	996421	996530	.	-	.	gene_id "GBIG_005051"; transcript_id "GBI_14765-RB"; Parent "GBI_14765-RB"; gene_name "GBI_14765"; previous_transcript_id "GBI_14765-RB";
Scaffold150	maker	exon	1001681	1001967	.	-	.	gene_id "GBIG_005051"; transcript_id "GBI_14765-RB"; Parent "GBI_14765-RB"; gene_name "GBI_14765"; previous_transcript_id "GBI_14765-RB";
Scaffold150	maker	exon	1004410	1004479	.	-	.	gene_id "GBIG_005051"; transcript_id "GBI_14765-RB"; Parent "GBI_14765-RB"; gene_name "GBI_14765"; previous_transcript_id "GBI_14765-RB";
Scaffold150	maker	exon	1006216	1006306	.	-	.	gene_id "GBIG_005051"; transcript_id "GBI_14765-RB"; Parent "GBI_14765-RB"; gene_name "GBI_14765"; previous_transcript_id "GBI_14765-RB";
Scaffold150	maker	exon	1006625	1006731	.	-	.	gene_id "GBIG_005051"; transcript_id "GBI_14765-RB"; Parent "GBI_14765-RB"; gene_name "GBI_14765"; previous_transcript_id "GBI_14765-RB";
Scaffold150	maker	exon	1013570	1013731	.	-	.	gene_id "GBIG_005051"; transcript_id "GBI_14765-RB"; Parent "GBI_14765-RB"; gene_name "GBI_14765"; previous_transcript_id "GBI_14765-RB";
Scaffold150	maker	CDS	1001904	1001967	.	-	1	gene_id "GBIG_005051"; transcript_id "GBI_14765-RB"; Parent "GBI_14765-RB"; gene_name "GBI_14765"; previous_transcript_id "GBI_14765-RB";
Scaffold150	maker	CDS	1004410	1004479	.	-	2	gene_id "GBIG_005051"; transcript_id "GBI_14765-RB"; Parent "GBI_14765-RB"; gene_name "GBI_14765"; previous_transcript_id "GBI_14765-RB";
Scaffold150	maker	CDS	1006216	1006306	.	-	0	gene_id "GBIG_005051"; transcript_id "GBI_14765-RB"; Parent "GBI_14765-RB"; gene_name "GBI_14765"; previous_transcript_id "GBI_14765-RB";
Scaffold150	maker	CDS	1006625	1006731	.	-	2	gene_id "GBIG_005051"; transcript_id "GBI_14765-RB"; Parent "GBI_14765-RB"; gene_name "GBI_14765"; previous_transcript_id "GBI_14765-RB";
Scaffold150	maker	CDS	1013570	1013678	.	-	0	gene_id "GBIG_005051"; transcript_id "GBI_14765-RB"; Parent "GBI_14765-RB"; gene_name "GBI_14765"; previous_transcript_id "GBI_14765-RB";
Scaffold150	AGAT	five_prime_UTR	1013679	1013731	.	-	.	gene_id "GBIG_005051"; transcript_id "GBI_14765-RB"; Parent "GBI_14765-RB"; gene_name "GBI_14765"; previous_transcript_id "GBI_14765-RB";
Scaffold150	AGAT	three_prime_UTR	991719	992894	.	-	.	gene_id "GBIG_005051"; transcript_id "GBI_14765-RB"; Parent "GBI_14765-RB"; gene_name "GBI_14765"; previous_transcript_id "GBI_14765-RB";
Scaffold150	AGAT	three_prime_UTR	994515	994863	.	-	.	gene_id "GBIG_005051"; transcript_id "GBI_14765-RB"; Parent "GBI_14765-RB"; gene_name "GBI_14765"; previous_transcript_id "GBI_14765-RB";
Scaffold150	AGAT	three_prime_UTR	996265	996333	.	-	.	gene_id "GBIG_005051"; transcript_id "GBI_14765-RB"; Parent "GBI_14765-RB"; gene_name "GBI_14765"; previous_transcript_id "GBI_14765-RB";
Scaffold150	AGAT	three_prime_UTR	996421	996530	.	-	.	gene_id "GBIG_005051"; transcript_id "GBI_14765-RB"; Parent "GBI_14765-RB"; gene_name "GBI_14765"; previous_transcript_id "GBI_14765-RB";
Scaffold150	AGAT	three_prime_UTR	1001681	1001903	.	-	.	gene_id "GBIG_005051"; transcript_id "GBI_14765-RB"; Parent "GBI_14765-RB"; gene_name "GBI_14765"; previous_transcript_id "GBI_14765-RB";
Scaffold150	StringTie	transcript	992971	1013736	.	-	.	gene_id "GBIG_005051"; transcript_id "GBIG_005051.16"; gene_name "GBI_14765"; oId "STRG.20282.9"; cmp_ref "GBI_14765-RB"; class_code "j"; tss_id "TSS7542";
Scaffold150	StringTie	exon	992971	994863	.	-	.	gene_id "GBIG_005051"; transcript_id "GBIG_005051.16"; exon_number "1";
Scaffold150	StringTie	exon	996265	996333	.	-	.	gene_id "GBIG_005051"; transcript_id "GBIG_005051.16"; exon_number "2";
Scaffold150	StringTie	exon	996421	996530	.	-	.	gene_id "GBIG_005051"; transcript_id "GBIG_005051.16"; exon_number "3";
Scaffold150	StringTie	exon	1001681	1001771	.	-	.	gene_id "GBIG_005051"; transcript_id "GBIG_005051.16"; exon_number "4";
Scaffold150	StringTie	exon	1003185	1003311	.	-	.	gene_id "GBIG_005051"; transcript_id "GBIG_005051.16"; exon_number "5";
Scaffold150	StringTie	exon	1004410	1004479	.	-	.	gene_id "GBIG_005051"; transcript_id "GBIG_005051.16"; exon_number "6";
Scaffold150	StringTie	exon	1005069	1005254	.	-	.	gene_id "GBIG_005051"; transcript_id "GBIG_005051.16"; exon_number "7";
Scaffold150	StringTie	exon	1006216	1006306	.	-	.	gene_id "GBIG_005051"; transcript_id "GBIG_005051.16"; exon_number "8";
Scaffold150	StringTie	exon	1006625	1006731	.	-	.	gene_id "GBIG_005051"; transcript_id "GBIG_005051.16"; exon_number "9";
Scaffold150	StringTie	exon	1009351	1009510	.	-	.	gene_id "GBIG_005051"; transcript_id "GBIG_005051.16"; exon_number "10";
Scaffold150	StringTie	exon	1013570	1013736	.	-	.	gene_id "GBIG_005051"; transcript_id "GBIG_005051.16"; exon_number "11";
Scaffold150	StringTie	transcript	1002798	1013736	.	-	.	gene_id "GBIG_005051"; transcript_id "GBIG_005051.17"; gene_name "GBI_14765"; oId "STRG.20282.10"; cmp_ref "GBI_14765-RB"; class_code "j"; tss_id "TSS7542";
Scaffold150	StringTie	exon	1002798	1003311	.	-	.	gene_id "GBIG_005051"; transcript_id "GBIG_005051.17"; exon_number "1";
Scaffold150	StringTie	exon	1004410	1004479	.	-	.	gene_id "GBIG_005051"; transcript_id "GBIG_005051.17"; exon_number "2";
Scaffold150	StringTie	exon	1005069	1005254	.	-	.	gene_id "GBIG_005051"; transcript_id "GBIG_005051.17"; exon_number "3";
Scaffold150	StringTie	exon	1006216	1006306	.	-	.	gene_id "GBIG_005051"; transcript_id "GBIG_005051.17"; exon_number "4";
Scaffold150	StringTie	exon	1006625	1006731	.	-	.	gene_id "GBIG_005051"; transcript_id "GBIG_005051.17"; exon_number "5";
Scaffold150	StringTie	exon	1009351	1009510	.	-	.	gene_id "GBIG_005051"; transcript_id "GBIG_005051.17"; exon_number "6";
Scaffold150	StringTie	exon	1013570	1013736	.	-	.	gene_id "GBIG_005051"; transcript_id "GBIG_005051.17"; exon_number "7";
Scaffold151	StringTie	gene	971555	2420626	.	+	.	gene_id "GBIG_005078"; gene_name "GBI_M__0001G_005078"; combined_IDs "GBI_14816,GBI_14819"
Scaffold151	AGAT	transcript	971555	1154615	.	+	.	gene_id "GBIG_005078"; transcript_id "GBI_14816-RA"; Parent "GBI_14816"; gene_name "GBI_14816";
Scaffold151	maker	exon	971555	971765	.	+	.	gene_id "GBIG_005078"; transcript_id "GBI_14816-RA"; Parent "GBI_14816-RA"; gene_name "GBI_14816";
Scaffold151	maker	exon	1153965	1154132	.	+	.	gene_id "GBIG_005078"; transcript_id "GBI_14816-RA"; Parent "GBI_14816-RA"; gene_name "GBI_14816";
Scaffold151	maker	exon	1154220	1154615	.	+	.	gene_id "GBIG_005078"; transcript_id "GBI_14816-RA"; Parent "GBI_14816-RA"; gene_name "GBI_14816";
Scaffold151	maker	CDS	971555	971765	.	+	0	gene_id "GBIG_005078"; transcript_id "GBI_14816-RA"; Parent "GBI_14816-RA"; gene_name "GBI_14816";
Scaffold151	maker	CDS	1153965	1154132	.	+	2	gene_id "GBIG_005078"; transcript_id "GBI_14816-RA"; Parent "GBI_14816-RA"; gene_name "GBI_14816";
Scaffold151	maker	CDS	1154220	1154314	.	+	2	gene_id "GBIG_005078"; transcript_id "GBI_14816-RA"; Parent "GBI_14816-RA"; gene_name "GBI_14816";
Scaffold151	AGAT	three_prime_UTR	1154315	1154615	.	+	.	gene_id "GBIG_005078"; transcript_id "GBI_14816-RA"; Parent "GBI_14816-RA"; gene_name "GBI_14816";
Scaffold151	StringTie	transcript	971594	2420626	.	+	.	gene_id "GBIG_005078"; transcript_id "GBIG_005078.2"; gene_name "GBI_14816"; oId "STRG.20356.2"; cmp_ref "GBI_14816-RA"; class_code "j"; tss_id "TSS7575";
Scaffold151	StringTie	exon	971594	971765	.	+	.	gene_id "GBIG_005078"; transcript_id "GBIG_005078.2"; exon_number "1";
Scaffold151	StringTie	exon	1515690	1515767	.	+	.	gene_id "GBIG_005078"; transcript_id "GBIG_005078.2"; exon_number "2";
Scaffold151	StringTie	exon	1920588	1920654	.	+	.	gene_id "GBIG_005078"; transcript_id "GBIG_005078.2"; exon_number "3";
Scaffold151	StringTie	exon	2234293	2234325	.	+	.	gene_id "GBIG_005078"; transcript_id "GBIG_005078.2"; exon_number "4";
Scaffold151	StringTie	exon	2420574	2420626	.	+	.	gene_id "GBIG_005078"; transcript_id "GBIG_005078.2"; exon_number "5";
Scaffold151	StringTie	transcript	1372803	2420626	.	+	.	gene_id "GBIG_005078"; transcript_id "GBIG_005078.3"; gene_name "GBI_14819"; oId "STRG.20356.3"; cmp_ref "GBI_14819-RA"; class_code "j"; tss_id "TSS7576";
Scaffold151	StringTie	exon	1372803	1372957	.	+	.	gene_id "GBIG_005078"; transcript_id "GBIG_005078.3"; exon_number "1";
Scaffold151	StringTie	exon	1920588	1920654	.	+	.	gene_id "GBIG_005078"; transcript_id "GBIG_005078.3"; exon_number "2";
Scaffold151	StringTie	exon	2234293	2234325	.	+	.	gene_id "GBIG_005078"; transcript_id "GBIG_005078.3"; exon_number "3";
Scaffold151	StringTie	exon	2420574	2420626	.	+	.	gene_id "GBIG_005078"; transcript_id "GBIG_005078.3"; exon_number "4";
Scaffold151	StringTie	transcript	1495234	2420626	.	+	.	gene_id "GBIG_005078"; transcript_id "GBIG_005078.4"; gene_name "GBI_14819"; oId "STRG.20356.4"; cmp_ref "GBI_14819-RA"; class_code "j"; tss_id "TSS7577";
Scaffold151	StringTie	exon	1495234	1495311	.	+	.	gene_id "GBIG_005078"; transcript_id "GBIG_005078.4"; exon_number "1";
Scaffold151	StringTie	exon	1515690	1515767	.	+	.	gene_id "GBIG_005078"; transcript_id "GBIG_005078.4"; exon_number "2";
Scaffold151	StringTie	exon	1920588	1920654	.	+	.	gene_id "GBIG_005078"; transcript_id "GBIG_005078.4"; exon_number "3";
Scaffold151	StringTie	exon	2234293	2234325	.	+	.	gene_id "GBIG_005078"; transcript_id "GBIG_005078.4"; exon_number "4";
Scaffold151	StringTie	exon	2420574	2420626	.	+	.	gene_id "GBIG_005078"; transcript_id "GBIG_005078.4"; exon_number "5";
Scaffold151	StringTie	transcript	1909771	2420626	.	+	.	gene_id "GBIG_005078"; transcript_id "GBIG_005078.5"; gene_name "GBI_14819"; oId "STRG.20356.6"; cmp_ref "GBI_14819-RA"; class_code "j"; tss_id "TSS7578";
Scaffold151	StringTie	exon	1909771	1909982	.	+	.	gene_id "GBIG_005078"; transcript_id "GBIG_005078.5"; exon_number "1";
Scaffold151	StringTie	exon	1920588	1920654	.	+	.	gene_id "GBIG_005078"; transcript_id "GBIG_005078.5"; exon_number "2";
Scaffold151	StringTie	exon	2234293	2234325	.	+	.	gene_id "GBIG_005078"; transcript_id "GBIG_005078.5"; exon_number "3";
Scaffold151	StringTie	exon	2420574	2420626	.	+	.	gene_id "GBIG_005078"; transcript_id "GBIG_005078.5"; exon_number "4";
Scaffold151	StringTie	transcript	1909771	2420626	.	+	.	gene_id "GBIG_005078"; transcript_id "GBIG_005078.6"; gene_name "GBI_14819"; oId "STRG.20356.5"; cmp_ref "GBI_14819-RA"; class_code "j"; tss_id "TSS7578";
Scaffold151	StringTie	exon	1909771	1909940	.	+	.	gene_id "GBIG_005078"; transcript_id "GBIG_005078.6"; exon_number "1";
Scaffold151	StringTie	exon	1920588	1920654	.	+	.	gene_id "GBIG_005078"; transcript_id "GBIG_005078.6"; exon_number "2";
Scaffold151	StringTie	exon	2234293	2234325	.	+	.	gene_id "GBIG_005078"; transcript_id "GBIG_005078.6"; exon_number "3";
Scaffold151	StringTie	exon	2420574	2420626	.	+	.	gene_id "GBIG_005078"; transcript_id "GBIG_005078.6"; exon_number "4";
Scaffold151	AGAT	transcript	2175197	2420624	.	+	.	gene_id "GBIG_005078"; transcript_id "GBI_14819-RA"; Parent "GBI_14819"; gene_name "GBI_14819";
Scaffold151	maker	exon	2175197	2175679	.	+	.	gene_id "GBIG_005078"; transcript_id "GBI_14819-RA"; Parent "GBI_14819-RA"; gene_name "GBI_14819";
Scaffold151	maker	exon	2420574	2420624	.	+	.	gene_id "GBIG_005078"; transcript_id "GBI_14819-RA"; Parent "GBI_14819-RA"; gene_name "GBI_14819";
Scaffold151	maker	CDS	2175197	2175679	.	+	0	gene_id "GBIG_005078"; transcript_id "GBI_14819-RA"; Parent "GBI_14819-RA"; gene_name "GBI_14819";
Scaffold151	maker	CDS	2420574	2420624	.	+	0	gene_id "GBIG_005078"; transcript_id "GBI_14819-RA"; Parent "GBI_14819-RA"; gene_name "GBI_14819";
Scaffold151	StringTie	transcript	2175485	2420626	.	+	.	gene_id "GBIG_005078"; transcript_id "GBIG_005078.8"; gene_name "GBI_14819"; oId "STRG.20356.7"; cmp_ref "GBI_14819-RA"; class_code "j"; tss_id "TSS7579";
Scaffold151	StringTie	exon	2175485	2175972	.	+	.	gene_id "GBIG_005078"; transcript_id "GBIG_005078.8"; exon_number "1";
Scaffold151	StringTie	exon	2234293	2234325	.	+	.	gene_id "GBIG_005078"; transcript_id "GBIG_005078.8"; exon_number "2";
Scaffold151	StringTie	exon	2420574	2420626	.	+	.	gene_id "GBIG_005078"; transcript_id "GBIG_005078.8"; exon_number "3";
Scaffold151	StringTie	gene	2731854	3090112	.	+	.	gene_id "GBIG_005084"; gene_name "GBI_M__0001G_005084"; combined_IDs "GBI_14823,GBI_14828,GBI_14825"
Scaffold151	AGAT	transcript	2731854	2793895	.	+	.	gene_id "GBIG_005084"; transcript_id "GBI_14823-RA"; Parent "GBI_14823"; gene_name "GBI_14823";
Scaffold151	maker	exon	2731854	2731932	.	+	.	gene_id "GBIG_005084"; transcript_id "GBI_14823-RA"; Parent "GBI_14823-RA"; gene_name "GBI_14823";
Scaffold151	maker	exon	2738283	2738313	.	+	.	gene_id "GBIG_005084"; transcript_id "GBI_14823-RA"; Parent "GBI_14823-RA"; gene_name "GBI_14823";
Scaffold151	maker	exon	2758385	2758476	.	+	.	gene_id "GBIG_005084"; transcript_id "GBI_14823-RA"; Parent "GBI_14823-RA"; gene_name "GBI_14823";
Scaffold151	maker	exon	2765758	2765765	.	+	.	gene_id "GBIG_005084"; transcript_id "GBI_14823-RA"; Parent "GBI_14823-RA"; gene_name "GBI_14823";
Scaffold151	maker	exon	2792077	2792341	.	+	.	gene_id "GBIG_005084"; transcript_id "GBI_14823-RA"; Parent "GBI_14823-RA"; gene_name "GBI_14823";
Scaffold151	maker	exon	2793545	2793630	.	+	.	gene_id "GBIG_005084"; transcript_id "GBI_14823-RA"; Parent "GBI_14823-RA"; gene_name "GBI_14823";
Scaffold151	maker	exon	2793686	2793895	.	+	.	gene_id "GBIG_005084"; transcript_id "GBI_14823-RA"; Parent "GBI_14823-RA"; gene_name "GBI_14823";
Scaffold151	maker	CDS	2731854	2731932	.	+	0	gene_id "GBIG_005084"; transcript_id "GBI_14823-RA"; Parent "GBI_14823-RA"; gene_name "GBI_14823";
Scaffold151	maker	CDS	2738283	2738313	.	+	2	gene_id "GBIG_005084"; transcript_id "GBI_14823-RA"; Parent "GBI_14823-RA"; gene_name "GBI_14823";
Scaffold151	maker	CDS	2758385	2758476	.	+	1	gene_id "GBIG_005084"; transcript_id "GBI_14823-RA"; Parent "GBI_14823-RA"; gene_name "GBI_14823";
Scaffold151	maker	CDS	2765758	2765765	.	+	2	gene_id "GBIG_005084"; transcript_id "GBI_14823-RA"; Parent "GBI_14823-RA"; gene_name "GBI_14823";
Scaffold151	maker	CDS	2792077	2792341	.	+	0	gene_id "GBIG_005084"; transcript_id "GBI_14823-RA"; Parent "GBI_14823-RA"; gene_name "GBI_14823";
Scaffold151	maker	CDS	2793545	2793630	.	+	2	gene_id "GBIG_005084"; transcript_id "GBI_14823-RA"; Parent "GBI_14823-RA"; gene_name "GBI_14823";
Scaffold151	maker	CDS	2793686	2793895	.	+	0	gene_id "GBIG_005084"; transcript_id "GBI_14823-RA"; Parent "GBI_14823-RA"; gene_name "GBI_14823";
Scaffold151	StringTie	transcript	2792061	3090112	.	+	.	gene_id "GBIG_005084"; transcript_id "GBIG_005084.2"; gene_name "GBI_14825"; oId "STRG.20367.1"; cmp_ref "GBI_14825-RA"; class_code "j"; tss_id "TSS7585";
Scaffold151	StringTie	exon	2792061	2792341	.	+	.	gene_id "GBIG_005084"; transcript_id "GBIG_005084.2"; exon_number "1";
Scaffold151	StringTie	exon	2794395	2794571	.	+	.	gene_id "GBIG_005084"; transcript_id "GBIG_005084.2"; exon_number "2";
Scaffold151	StringTie	exon	2795977	2796159	.	+	.	gene_id "GBIG_005084"; transcript_id "GBIG_005084.2"; exon_number "3";
Scaffold151	StringTie	exon	3082992	3090112	.	+	.	gene_id "GBIG_005084"; transcript_id "GBIG_005084.2"; exon_number "4";
Scaffold151	AGAT	transcript	2794241	2797993	.	+	.	gene_id "GBIG_005084"; transcript_id "GBI_14825-RA"; Parent "GBI_14825"; gene_name "GBI_14825";
Scaffold151	maker	exon	2794241	2794571	.	+	.	gene_id "GBIG_005084"; transcript_id "GBI_14825-RA"; Parent "GBI_14825-RA"; gene_name "GBI_14825";
Scaffold151	maker	exon	2795977	2796159	.	+	.	gene_id "GBIG_005084"; transcript_id "GBI_14825-RA"; Parent "GBI_14825-RA"; gene_name "GBI_14825";
Scaffold151	maker	exon	2797953	2797993	.	+	.	gene_id "GBIG_005084"; transcript_id "GBI_14825-RA"; Parent "GBI_14825-RA"; gene_name "GBI_14825";
Scaffold151	maker	CDS	2794241	2794571	.	+	0	gene_id "GBIG_005084"; transcript_id "GBI_14825-RA"; Parent "GBI_14825-RA"; gene_name "GBI_14825";
Scaffold151	maker	CDS	2795977	2796159	.	+	2	gene_id "GBIG_005084"; transcript_id "GBI_14825-RA"; Parent "GBI_14825-RA"; gene_name "GBI_14825";
Scaffold151	maker	CDS	2797953	2797993	.	+	2	gene_id "GBIG_005084"; transcript_id "GBI_14825-RA"; Parent "GBI_14825-RA"; gene_name "GBI_14825";
Scaffold151	AGAT	transcript	3080962	3085132	.	+	.	gene_id "GBIG_005084"; transcript_id "GBI_14828-RA"; Parent "GBI_14828"; gene_name "GBI_14828";
Scaffold151	maker	exon	3080962	3081002	.	+	.	gene_id "GBIG_005084"; transcript_id "GBI_14828-RA"; Parent "GBI_14828-RA"; gene_name "GBI_14828";
Scaffold151	maker	exon	3081691	3081875	.	+	.	gene_id "GBIG_005084"; transcript_id "GBI_14828-RA"; Parent "GBI_14828-RA"; gene_name "GBI_14828";
Scaffold151	maker	exon	3082992	3085132	.	+	.	gene_id "GBIG_005084"; transcript_id "GBI_14828-RA"; Parent "GBI_14828-RA"; gene_name "GBI_14828";
Scaffold151	maker	CDS	3080962	3081002	.	+	0	gene_id "GBIG_005084"; transcript_id "GBI_14828-RA"; Parent "GBI_14828-RA"; gene_name "GBI_14828";
Scaffold151	maker	CDS	3081691	3081875	.	+	1	gene_id "GBIG_005084"; transcript_id "GBI_14828-RA"; Parent "GBI_14828-RA"; gene_name "GBI_14828";
Scaffold151	maker	CDS	3082992	3083476	.	+	2	gene_id "GBIG_005084"; transcript_id "GBI_14828-RA"; Parent "GBI_14828-RA"; gene_name "GBI_14828";
Scaffold151	AGAT	three_prime_UTR	3083477	3085132	.	+	.	gene_id "GBIG_005084"; transcript_id "GBI_14828-RA"; Parent "GBI_14828-RA"; gene_name "GBI_14828";
Scaffold151	StringTie	gene	785192	902376	.	-	.	gene_id "GBIG_005099"; gene_name "GBI_M__0001G_005099"; combined_IDs "GBI_14797,GBI_14798,GBI_14799"
Scaffold151	AGAT	transcript	785192	794606	.	-	.	gene_id "GBIG_005099"; transcript_id "GBI_14797-RA"; Parent "GBI_14797"; gene_name "GBI_14797";
Scaffold151	maker	exon	785192	785287	.	-	.	gene_id "GBIG_005099"; transcript_id "GBI_14797-RA"; Parent "GBI_14797-RA"; gene_name "GBI_14797";
Scaffold151	maker	exon	785344	785427	.	-	.	gene_id "GBIG_005099"; transcript_id "GBI_14797-RA"; Parent "GBI_14797-RA"; gene_name "GBI_14797";
Scaffold151	maker	exon	785451	785605	.	-	.	gene_id "GBIG_005099"; transcript_id "GBI_14797-RA"; Parent "GBI_14797-RA"; gene_name "GBI_14797";
Scaffold151	maker	exon	785632	785645	.	-	.	gene_id "GBIG_005099"; transcript_id "GBI_14797-RA"; Parent "GBI_14797-RA"; gene_name "GBI_14797";
Scaffold151	maker	exon	786851	786871	.	-	.	gene_id "GBIG_005099"; transcript_id "GBI_14797-RA"; Parent "GBI_14797-RA"; gene_name "GBI_14797";
Scaffold151	maker	exon	786896	786913	.	-	.	gene_id "GBIG_005099"; transcript_id "GBI_14797-RA"; Parent "GBI_14797-RA"; gene_name "GBI_14797";
Scaffold151	maker	exon	790225	790386	.	-	.	gene_id "GBIG_005099"; transcript_id "GBI_14797-RA"; Parent "GBI_14797-RA"; gene_name "GBI_14797";
Scaffold151	maker	exon	790431	790770	.	-	.	gene_id "GBIG_005099"; transcript_id "GBI_14797-RA"; Parent "GBI_14797-RA"; gene_name "GBI_14797";
Scaffold151	maker	exon	792641	792647	.	-	.	gene_id "GBIG_005099"; transcript_id "GBI_14797-RA"; Parent "GBI_14797-RA"; gene_name "GBI_14797";
Scaffold151	maker	exon	794455	794511	.	-	.	gene_id "GBIG_005099"; transcript_id "GBI_14797-RA"; Parent "GBI_14797-RA"; gene_name "GBI_14797";
Scaffold151	maker	exon	794532	794606	.	-	.	gene_id "GBIG_005099"; transcript_id "GBI_14797-RA"; Parent "GBI_14797-RA"; gene_name "GBI_14797";
Scaffold151	maker	CDS	785192	785287	.	-	0	gene_id "GBIG_005099"; transcript_id "GBI_14797-RA"; Parent "GBI_14797-RA"; gene_name "GBI_14797";
Scaffold151	maker	CDS	785344	785427	.	-	0	gene_id "GBIG_005099"; transcript_id "GBI_14797-RA"; Parent "GBI_14797-RA"; gene_name "GBI_14797";
Scaffold151	maker	CDS	785451	785605	.	-	2	gene_id "GBIG_005099"; transcript_id "GBI_14797-RA"; Parent "GBI_14797-RA"; gene_name "GBI_14797";
Scaffold151	maker	CDS	785632	785645	.	-	1	gene_id "GBIG_005099"; transcript_id "GBI_14797-RA"; Parent "GBI_14797-RA"; gene_name "GBI_14797";
Scaffold151	maker	CDS	786851	786871	.	-	1	gene_id "GBIG_005099"; transcript_id "GBI_14797-RA"; Parent "GBI_14797-RA"; gene_name "GBI_14797";
Scaffold151	maker	CDS	786896	786913	.	-	1	gene_id "GBIG_005099"; transcript_id "GBI_14797-RA"; Parent "GBI_14797-RA"; gene_name "GBI_14797";
Scaffold151	maker	CDS	790225	790386	.	-	1	gene_id "GBIG_005099"; transcript_id "GBI_14797-RA"; Parent "GBI_14797-RA"; gene_name "GBI_14797";
Scaffold151	maker	CDS	790431	790770	.	-	2	gene_id "GBIG_005099"; transcript_id "GBI_14797-RA"; Parent "GBI_14797-RA"; gene_name "GBI_14797";
Scaffold151	maker	CDS	792641	792647	.	-	0	gene_id "GBIG_005099"; transcript_id "GBI_14797-RA"; Parent "GBI_14797-RA"; gene_name "GBI_14797";
Scaffold151	maker	CDS	794455	794511	.	-	0	gene_id "GBIG_005099"; transcript_id "GBI_14797-RA"; Parent "GBI_14797-RA"; gene_name "GBI_14797";
Scaffold151	maker	CDS	794532	794606	.	-	0	gene_id "GBIG_005099"; transcript_id "GBI_14797-RA"; Parent "GBI_14797-RA"; gene_name "GBI_14797";
Scaffold151	StringTie	transcript	792861	802596	.	-	.	gene_id "GBIG_005099"; transcript_id "GBIG_005099.2"; gene_name "GBI_14798"; oId "STRG.20350.2"; cmp_ref "GBI_14798-RA"; class_code "n"; tss_id "TSS7608";
Scaffold151	StringTie	exon	792861	792933	.	-	.	gene_id "GBIG_005099"; transcript_id "GBIG_005099.2"; exon_number "1";
Scaffold151	StringTie	exon	794488	794561	.	-	.	gene_id "GBIG_005099"; transcript_id "GBIG_005099.2"; exon_number "2";
Scaffold151	StringTie	exon	795219	795354	.	-	.	gene_id "GBIG_005099"; transcript_id "GBIG_005099.2"; exon_number "3";
Scaffold151	StringTie	exon	798112	798147	.	-	.	gene_id "GBIG_005099"; transcript_id "GBIG_005099.2"; exon_number "4";
Scaffold151	StringTie	exon	798241	798287	.	-	.	gene_id "GBIG_005099"; transcript_id "GBIG_005099.2"; exon_number "5";
Scaffold151	StringTie	exon	798837	798900	.	-	.	gene_id "GBIG_005099"; transcript_id "GBIG_005099.2"; exon_number "6";
Scaffold151	StringTie	exon	802406	802596	.	-	.	gene_id "GBIG_005099"; transcript_id "GBIG_005099.2"; exon_number "7";
Scaffold151	StringTie	transcript	792861	902376	.	-	.	gene_id "GBIG_005099"; transcript_id "GBIG_005099.3"; gene_name "GBI_14798"; oId "STRG.20350.1"; cmp_ref "GBI_14798-RA"; class_code "n"; tss_id "TSS7609";
Scaffold151	StringTie	exon	792861	792933	.	-	.	gene_id "GBIG_005099"; transcript_id "GBIG_005099.3"; exon_number "1";
Scaffold151	StringTie	exon	794488	794561	.	-	.	gene_id "GBIG_005099"; transcript_id "GBIG_005099.3"; exon_number "2";
Scaffold151	StringTie	exon	795219	795354	.	-	.	gene_id "GBIG_005099"; transcript_id "GBIG_005099.3"; exon_number "3";
Scaffold151	StringTie	exon	798112	798147	.	-	.	gene_id "GBIG_005099"; transcript_id "GBIG_005099.3"; exon_number "4";
Scaffold151	StringTie	exon	798241	798287	.	-	.	gene_id "GBIG_005099"; transcript_id "GBIG_005099.3"; exon_number "5";
Scaffold151	StringTie	exon	798837	798900	.	-	.	gene_id "GBIG_005099"; transcript_id "GBIG_005099.3"; exon_number "6";
Scaffold151	StringTie	exon	901704	902376	.	-	.	gene_id "GBIG_005099"; transcript_id "GBIG_005099.3"; exon_number "7";
Scaffold151	AGAT	transcript	795193	801119	.	-	.	gene_id "GBIG_005099"; transcript_id "GBI_14798-RA"; Parent "GBI_14798"; gene_name "GBI_14798";
Scaffold151	maker	exon	795193	795246	.	-	.	gene_id "GBIG_005099"; transcript_id "GBI_14798-RA"; Parent "GBI_14798-RA"; gene_name "GBI_14798";
Scaffold151	maker	exon	795268	795313	.	-	.	gene_id "GBIG_005099"; transcript_id "GBI_14798-RA"; Parent "GBI_14798-RA"; gene_name "GBI_14798";
Scaffold151	maker	exon	795337	795345	.	-	.	gene_id "GBIG_005099"; transcript_id "GBI_14798-RA"; Parent "GBI_14798-RA"; gene_name "GBI_14798";
Scaffold151	maker	exon	800777	800782	.	-	.	gene_id "GBIG_005099"; transcript_id "GBI_14798-RA"; Parent "GBI_14798-RA"; gene_name "GBI_14798";
Scaffold151	maker	exon	800837	800908	.	-	.	gene_id "GBIG_005099"; transcript_id "GBI_14798-RA"; Parent "GBI_14798-RA"; gene_name "GBI_14798";
Scaffold151	maker	exon	801066	801094	.	-	.	gene_id "GBIG_005099"; transcript_id "GBI_14798-RA"; Parent "GBI_14798-RA"; gene_name "GBI_14798";
Scaffold151	maker	exon	801117	801119	.	-	.	gene_id "GBIG_005099"; transcript_id "GBI_14798-RA"; Parent "GBI_14798-RA"; gene_name "GBI_14798";
Scaffold151	maker	CDS	795193	795246	.	-	0	gene_id "GBIG_005099"; transcript_id "GBI_14798-RA"; Parent "GBI_14798-RA"; gene_name "GBI_14798";
Scaffold151	maker	CDS	795268	795313	.	-	1	gene_id "GBIG_005099"; transcript_id "GBI_14798-RA"; Parent "GBI_14798-RA"; gene_name "GBI_14798";
Scaffold151	maker	CDS	795337	795345	.	-	1	gene_id "GBIG_005099"; transcript_id "GBI_14798-RA"; Parent "GBI_14798-RA"; gene_name "GBI_14798";
Scaffold151	maker	CDS	800777	800782	.	-	1	gene_id "GBIG_005099"; transcript_id "GBI_14798-RA"; Parent "GBI_14798-RA"; gene_name "GBI_14798";
Scaffold151	maker	CDS	800837	800908	.	-	1	gene_id "GBIG_005099"; transcript_id "GBI_14798-RA"; Parent "GBI_14798-RA"; gene_name "GBI_14798";
Scaffold151	maker	CDS	801066	801094	.	-	0	gene_id "GBIG_005099"; transcript_id "GBI_14798-RA"; Parent "GBI_14798-RA"; gene_name "GBI_14798";
Scaffold151	maker	CDS	801117	801119	.	-	0	gene_id "GBIG_005099"; transcript_id "GBI_14798-RA"; Parent "GBI_14798-RA"; gene_name "GBI_14798";
Scaffold151	AGAT	transcript	802486	812198	.	-	.	gene_id "GBIG_005099"; transcript_id "GBI_14799-RA"; Parent "GBI_14799"; gene_name "GBI_14799";
Scaffold151	maker	exon	802486	802706	.	-	.	gene_id "GBIG_005099"; transcript_id "GBI_14799-RA"; Parent "GBI_14799-RA"; gene_name "GBI_14799";
Scaffold151	maker	exon	806369	806394	.	-	.	gene_id "GBIG_005099"; transcript_id "GBI_14799-RA"; Parent "GBI_14799-RA"; gene_name "GBI_14799";
Scaffold151	maker	exon	812131	812198	.	-	.	gene_id "GBIG_005099"; transcript_id "GBI_14799-RA"; Parent "GBI_14799-RA"; gene_name "GBI_14799";
Scaffold151	maker	CDS	802486	802706	.	-	2	gene_id "GBIG_005099"; transcript_id "GBI_14799-RA"; Parent "GBI_14799-RA"; gene_name "GBI_14799";
Scaffold151	maker	CDS	806369	806394	.	-	1	gene_id "GBIG_005099"; transcript_id "GBI_14799-RA"; Parent "GBI_14799-RA"; gene_name "GBI_14799";
Scaffold151	maker	CDS	812131	812198	.	-	0	gene_id "GBIG_005099"; transcript_id "GBI_14799-RA"; Parent "GBI_14799-RA"; gene_name "GBI_14799";
Scaffold152	StringTie	gene	185915	259027	.	+	.	gene_id "GBIG_005120"; gene_name "GBI_M__0001G_005120"; combined_IDs "GBI_14838,GBI_14839"
Scaffold152	StringTie	transcript	185915	259027	.	+	.	gene_id "GBIG_005120"; transcript_id "GBIG_005120.1"; gene_name "GBI_14839"; oId "STRG.20390.1"; cmp_ref "GBI_14839-RA"; class_code "j"; tss_id "TSS7635";
Scaffold152	StringTie	exon	185915	186897	.	+	.	gene_id "GBIG_005120"; transcript_id "GBIG_005120.1"; exon_number "1";
Scaffold152	StringTie	exon	203056	203180	.	+	.	gene_id "GBIG_005120"; transcript_id "GBIG_005120.1"; exon_number "2";
Scaffold152	StringTie	exon	241026	241285	.	+	.	gene_id "GBIG_005120"; transcript_id "GBIG_005120.1"; exon_number "3";
Scaffold152	StringTie	exon	242218	242401	.	+	.	gene_id "GBIG_005120"; transcript_id "GBIG_005120.1"; exon_number "4";
Scaffold152	StringTie	exon	242839	243030	.	+	.	gene_id "GBIG_005120"; transcript_id "GBIG_005120.1"; exon_number "5";
Scaffold152	StringTie	exon	243125	243283	.	+	.	gene_id "GBIG_005120"; transcript_id "GBIG_005120.1"; exon_number "6";
Scaffold152	StringTie	exon	244350	244617	.	+	.	gene_id "GBIG_005120"; transcript_id "GBIG_005120.1"; exon_number "7";
Scaffold152	StringTie	exon	244855	245123	.	+	.	gene_id "GBIG_005120"; transcript_id "GBIG_005120.1"; exon_number "8";
Scaffold152	StringTie	exon	245295	245436	.	+	.	gene_id "GBIG_005120"; transcript_id "GBIG_005120.1"; exon_number "9";
Scaffold152	StringTie	exon	245529	245705	.	+	.	gene_id "GBIG_005120"; transcript_id "GBIG_005120.1"; exon_number "10";
Scaffold152	StringTie	exon	246357	246982	.	+	.	gene_id "GBIG_005120"; transcript_id "GBIG_005120.1"; exon_number "11";
Scaffold152	StringTie	exon	251047	251275	.	+	.	gene_id "GBIG_005120"; transcript_id "GBIG_005120.1"; exon_number "12";
Scaffold152	StringTie	exon	252727	259027	.	+	.	gene_id "GBIG_005120"; transcript_id "GBIG_005120.1"; exon_number "13";
Scaffold152	AGAT	transcript	186174	203205	.	+	.	gene_id "GBIG_005120"; transcript_id "GBI_14838-RA"; Parent "GBI_14838"; gene_name "GBI_14838";
Scaffold152	maker	exon	186174	186395	.	+	.	gene_id "GBIG_005120"; transcript_id "GBI_14838-RA"; Parent "GBI_14838-RA"; gene_name "GBI_14838";
Scaffold152	maker	exon	203056	203205	.	+	.	gene_id "GBIG_005120"; transcript_id "GBI_14838-RA"; Parent "GBI_14838-RA"; gene_name "GBI_14838";
Scaffold152	maker	CDS	186174	186395	.	+	0	gene_id "GBIG_005120"; transcript_id "GBI_14838-RA"; Parent "GBI_14838-RA"; gene_name "GBI_14838";
Scaffold152	maker	CDS	203056	203205	.	+	0	gene_id "GBIG_005120"; transcript_id "GBI_14838-RA"; Parent "GBI_14838-RA"; gene_name "GBI_14838";
Scaffold152	AGAT	transcript	226676	259027	.	+	.	gene_id "GBIG_005120"; transcript_id "GBI_14839-RA"; Parent "GBI_14839"; gene_name "GBI_14839";
Scaffold152	maker	exon	226676	226760	.	+	.	gene_id "GBIG_005120"; transcript_id "GBI_14839-RA"; Parent "GBI_14839-RA"; gene_name "GBI_14839";
Scaffold152	maker	exon	241151	241285	.	+	.	gene_id "GBIG_005120"; transcript_id "GBI_14839-RA"; Parent "GBI_14839-RA"; gene_name "GBI_14839";
Scaffold152	maker	exon	242218	242401	.	+	.	gene_id "GBIG_005120"; transcript_id "GBI_14839-RA"; Parent "GBI_14839-RA"; gene_name "GBI_14839";
Scaffold152	maker	exon	242839	243030	.	+	.	gene_id "GBIG_005120"; transcript_id "GBI_14839-RA"; Parent "GBI_14839-RA"; gene_name "GBI_14839";
Scaffold152	maker	exon	243125	243283	.	+	.	gene_id "GBIG_005120"; transcript_id "GBI_14839-RA"; Parent "GBI_14839-RA"; gene_name "GBI_14839";
Scaffold152	maker	exon	244350	244617	.	+	.	gene_id "GBIG_005120"; transcript_id "GBI_14839-RA"; Parent "GBI_14839-RA"; gene_name "GBI_14839";
Scaffold152	maker	exon	244855	245123	.	+	.	gene_id "GBIG_005120"; transcript_id "GBI_14839-RA"; Parent "GBI_14839-RA"; gene_name "GBI_14839";
Scaffold152	maker	exon	245295	245436	.	+	.	gene_id "GBIG_005120"; transcript_id "GBI_14839-RA"; Parent "GBI_14839-RA"; gene_name "GBI_14839";
Scaffold152	maker	exon	245529	245705	.	+	.	gene_id "GBIG_005120"; transcript_id "GBI_14839-RA"; Parent "GBI_14839-RA"; gene_name "GBI_14839";
Scaffold152	maker	exon	246357	246982	.	+	.	gene_id "GBIG_005120"; transcript_id "GBI_14839-RA"; Parent "GBI_14839-RA"; gene_name "GBI_14839";
Scaffold152	maker	exon	251047	251275	.	+	.	gene_id "GBIG_005120"; transcript_id "GBI_14839-RA"; Parent "GBI_14839-RA"; gene_name "GBI_14839";
Scaffold152	maker	exon	252727	259027	.	+	.	gene_id "GBIG_005120"; transcript_id "GBI_14839-RA"; Parent "GBI_14839-RA"; gene_name "GBI_14839";
Scaffold152	maker	CDS	226676	226760	.	+	0	gene_id "GBIG_005120"; transcript_id "GBI_14839-RA"; Parent "GBI_14839-RA"; gene_name "GBI_14839";
Scaffold152	maker	CDS	241151	241285	.	+	2	gene_id "GBIG_005120"; transcript_id "GBI_14839-RA"; Parent "GBI_14839-RA"; gene_name "GBI_14839";
Scaffold152	maker	CDS	242218	242401	.	+	2	gene_id "GBIG_005120"; transcript_id "GBI_14839-RA"; Parent "GBI_14839-RA"; gene_name "GBI_14839";
Scaffold152	maker	CDS	242839	243030	.	+	1	gene_id "GBIG_005120"; transcript_id "GBI_14839-RA"; Parent "GBI_14839-RA"; gene_name "GBI_14839";
Scaffold152	maker	CDS	243125	243283	.	+	1	gene_id "GBIG_005120"; transcript_id "GBI_14839-RA"; Parent "GBI_14839-RA"; gene_name "GBI_14839";
Scaffold152	maker	CDS	244350	244617	.	+	1	gene_id "GBIG_005120"; transcript_id "GBI_14839-RA"; Parent "GBI_14839-RA"; gene_name "GBI_14839";
Scaffold152	maker	CDS	244855	245123	.	+	0	gene_id "GBIG_005120"; transcript_id "GBI_14839-RA"; Parent "GBI_14839-RA"; gene_name "GBI_14839";
Scaffold152	maker	CDS	245295	245436	.	+	1	gene_id "GBIG_005120"; transcript_id "GBI_14839-RA"; Parent "GBI_14839-RA"; gene_name "GBI_14839";
Scaffold152	maker	CDS	245529	245705	.	+	0	gene_id "GBIG_005120"; transcript_id "GBI_14839-RA"; Parent "GBI_14839-RA"; gene_name "GBI_14839";
Scaffold152	maker	CDS	246357	246982	.	+	0	gene_id "GBIG_005120"; transcript_id "GBI_14839-RA"; Parent "GBI_14839-RA"; gene_name "GBI_14839";
Scaffold152	maker	CDS	251047	251275	.	+	1	gene_id "GBIG_005120"; transcript_id "GBI_14839-RA"; Parent "GBI_14839-RA"; gene_name "GBI_14839";
Scaffold152	maker	CDS	252727	252840	.	+	0	gene_id "GBIG_005120"; transcript_id "GBI_14839-RA"; Parent "GBI_14839-RA"; gene_name "GBI_14839";
Scaffold152	AGAT	three_prime_UTR	252841	259027	.	+	.	gene_id "GBIG_005120"; transcript_id "GBI_14839-RA"; Parent "GBI_14839-RA"; gene_name "GBI_14839";
Scaffold152	StringTie	gene	667446	1034966	.	+	.	gene_id "GBIG_005127"; gene_name "GBI_M__0001G_005127"; combined_IDs "GBI_14844,GBI_14846"
Scaffold152	AGAT	transcript	667446	670422	.	+	.	gene_id "GBIG_005127"; transcript_id "GBI_14844-RA"; Parent "GBI_14844"; gene_name "GBI_14844";
Scaffold152	maker	exon	667446	667544	.	+	.	gene_id "GBIG_005127"; transcript_id "GBI_14844-RA"; Parent "GBI_14844-RA"; gene_name "GBI_14844";
Scaffold152	maker	exon	670285	670422	.	+	.	gene_id "GBIG_005127"; transcript_id "GBI_14844-RA"; Parent "GBI_14844-RA"; gene_name "GBI_14844";
Scaffold152	maker	CDS	667446	667544	.	+	0	gene_id "GBIG_005127"; transcript_id "GBI_14844-RA"; Parent "GBI_14844-RA"; gene_name "GBI_14844";
Scaffold152	maker	CDS	670285	670422	.	+	0	gene_id "GBIG_005127"; transcript_id "GBI_14844-RA"; Parent "GBI_14844-RA"; gene_name "GBI_14844";
Scaffold152	StringTie	transcript	670255	1034966	.	+	.	gene_id "GBIG_005127"; transcript_id "GBIG_005127.2"; gene_name "GBI_14846"; oId "STRG.20400.1"; cmp_ref "GBI_14846-RA"; class_code "j"; tss_id "TSS7644";
Scaffold152	StringTie	exon	670255	670418	.	+	.	gene_id "GBIG_005127"; transcript_id "GBIG_005127.2"; exon_number "1";
Scaffold152	StringTie	exon	981288	981378	.	+	.	gene_id "GBIG_005127"; transcript_id "GBIG_005127.2"; exon_number "2";
Scaffold152	StringTie	exon	986657	986783	.	+	.	gene_id "GBIG_005127"; transcript_id "GBIG_005127.2"; exon_number "3";
Scaffold152	StringTie	exon	989565	989740	.	+	.	gene_id "GBIG_005127"; transcript_id "GBIG_005127.2"; exon_number "4";
Scaffold152	StringTie	exon	989892	990032	.	+	.	gene_id "GBIG_005127"; transcript_id "GBIG_005127.2"; exon_number "5";
Scaffold152	StringTie	exon	990298	990408	.	+	.	gene_id "GBIG_005127"; transcript_id "GBIG_005127.2"; exon_number "6";
Scaffold152	StringTie	exon	990519	990728	.	+	.	gene_id "GBIG_005127"; transcript_id "GBIG_005127.2"; exon_number "7";
Scaffold152	StringTie	exon	994105	994228	.	+	.	gene_id "GBIG_005127"; transcript_id "GBIG_005127.2"; exon_number "8";
Scaffold152	StringTie	exon	1011583	1011706	.	+	.	gene_id "GBIG_005127"; transcript_id "GBIG_005127.2"; exon_number "9";
Scaffold152	StringTie	exon	1016270	1016426	.	+	.	gene_id "GBIG_005127"; transcript_id "GBIG_005127.2"; exon_number "10";
Scaffold152	StringTie	exon	1022590	1022712	.	+	.	gene_id "GBIG_005127"; transcript_id "GBIG_005127.2"; exon_number "11";
Scaffold152	StringTie	exon	1022796	1034966	.	+	.	gene_id "GBIG_005127"; transcript_id "GBIG_005127.2"; exon_number "12";
Scaffold152	StringTie	transcript	745690	1034966	.	+	.	gene_id "GBIG_005127"; transcript_id "GBIG_005127.3"; gene_name "GBI_14846"; oId "STRG.20400.3"; cmp_ref "GBI_14846-RA"; class_code "j"; tss_id "TSS7645";
Scaffold152	StringTie	exon	745690	746404	.	+	.	gene_id "GBIG_005127"; transcript_id "GBIG_005127.3"; exon_number "1";
Scaffold152	StringTie	exon	981288	981378	.	+	.	gene_id "GBIG_005127"; transcript_id "GBIG_005127.3"; exon_number "2";
Scaffold152	StringTie	exon	986657	986783	.	+	.	gene_id "GBIG_005127"; transcript_id "GBIG_005127.3"; exon_number "3";
Scaffold152	StringTie	exon	989565	989740	.	+	.	gene_id "GBIG_005127"; transcript_id "GBIG_005127.3"; exon_number "4";
Scaffold152	StringTie	exon	989892	990032	.	+	.	gene_id "GBIG_005127"; transcript_id "GBIG_005127.3"; exon_number "5";
Scaffold152	StringTie	exon	990298	990408	.	+	.	gene_id "GBIG_005127"; transcript_id "GBIG_005127.3"; exon_number "6";
Scaffold152	StringTie	exon	990519	990728	.	+	.	gene_id "GBIG_005127"; transcript_id "GBIG_005127.3"; exon_number "7";
Scaffold152	StringTie	exon	994120	994228	.	+	.	gene_id "GBIG_005127"; transcript_id "GBIG_005127.3"; exon_number "8";
Scaffold152	StringTie	exon	1011583	1011706	.	+	.	gene_id "GBIG_005127"; transcript_id "GBIG_005127.3"; exon_number "9";
Scaffold152	StringTie	exon	1016270	1016426	.	+	.	gene_id "GBIG_005127"; transcript_id "GBIG_005127.3"; exon_number "10";
Scaffold152	StringTie	exon	1022590	1022712	.	+	.	gene_id "GBIG_005127"; transcript_id "GBIG_005127.3"; exon_number "11";
Scaffold152	StringTie	exon	1022796	1034966	.	+	.	gene_id "GBIG_005127"; transcript_id "GBIG_005127.3"; exon_number "12";
Scaffold152	StringTie	transcript	745690	1034966	.	+	.	gene_id "GBIG_005127"; transcript_id "GBIG_005127.4"; gene_name "GBI_14846"; oId "STRG.20400.2"; cmp_ref "GBI_14846-RA"; class_code "j"; tss_id "TSS7645";
Scaffold152	StringTie	exon	745690	746404	.	+	.	gene_id "GBIG_005127"; transcript_id "GBIG_005127.4"; exon_number "1";
Scaffold152	StringTie	exon	981288	981378	.	+	.	gene_id "GBIG_005127"; transcript_id "GBIG_005127.4"; exon_number "2";
Scaffold152	StringTie	exon	986657	986783	.	+	.	gene_id "GBIG_005127"; transcript_id "GBIG_005127.4"; exon_number "3";
Scaffold152	StringTie	exon	989565	989740	.	+	.	gene_id "GBIG_005127"; transcript_id "GBIG_005127.4"; exon_number "4";
Scaffold152	StringTie	exon	989892	990032	.	+	.	gene_id "GBIG_005127"; transcript_id "GBIG_005127.4"; exon_number "5";
Scaffold152	StringTie	exon	990298	990408	.	+	.	gene_id "GBIG_005127"; transcript_id "GBIG_005127.4"; exon_number "6";
Scaffold152	StringTie	exon	990519	990728	.	+	.	gene_id "GBIG_005127"; transcript_id "GBIG_005127.4"; exon_number "7";
Scaffold152	StringTie	exon	994105	994264	.	+	.	gene_id "GBIG_005127"; transcript_id "GBIG_005127.4"; exon_number "8";
Scaffold152	StringTie	exon	1011583	1011706	.	+	.	gene_id "GBIG_005127"; transcript_id "GBIG_005127.4"; exon_number "9";
Scaffold152	StringTie	exon	1016270	1016426	.	+	.	gene_id "GBIG_005127"; transcript_id "GBIG_005127.4"; exon_number "10";
Scaffold152	StringTie	exon	1022590	1022712	.	+	.	gene_id "GBIG_005127"; transcript_id "GBIG_005127.4"; exon_number "11";
Scaffold152	StringTie	exon	1022796	1034966	.	+	.	gene_id "GBIG_005127"; transcript_id "GBIG_005127.4"; exon_number "12";
Scaffold152	AGAT	transcript	983966	1024866	.	+	.	gene_id "GBIG_005127"; transcript_id "GBI_14846-RA"; Parent "GBI_14846"; gene_name "GBI_14846";
Scaffold152	maker	exon	983966	984016	.	+	.	gene_id "GBIG_005127"; transcript_id "GBI_14846-RA"; Parent "GBI_14846-RA"; gene_name "GBI_14846";
Scaffold152	maker	exon	986657	986783	.	+	.	gene_id "GBIG_005127"; transcript_id "GBI_14846-RA"; Parent "GBI_14846-RA"; gene_name "GBI_14846";
Scaffold152	maker	exon	989565	989740	.	+	.	gene_id "GBIG_005127"; transcript_id "GBI_14846-RA"; Parent "GBI_14846-RA"; gene_name "GBI_14846";
Scaffold152	maker	exon	989892	990032	.	+	.	gene_id "GBIG_005127"; transcript_id "GBI_14846-RA"; Parent "GBI_14846-RA"; gene_name "GBI_14846";
Scaffold152	maker	exon	990298	990408	.	+	.	gene_id "GBIG_005127"; transcript_id "GBI_14846-RA"; Parent "GBI_14846-RA"; gene_name "GBI_14846";
Scaffold152	maker	exon	990519	990728	.	+	.	gene_id "GBIG_005127"; transcript_id "GBI_14846-RA"; Parent "GBI_14846-RA"; gene_name "GBI_14846";
Scaffold152	maker	exon	994120	994264	.	+	.	gene_id "GBIG_005127"; transcript_id "GBI_14846-RA"; Parent "GBI_14846-RA"; gene_name "GBI_14846";
Scaffold152	maker	exon	1011583	1011706	.	+	.	gene_id "GBIG_005127"; transcript_id "GBI_14846-RA"; Parent "GBI_14846-RA"; gene_name "GBI_14846";
Scaffold152	maker	exon	1016270	1016426	.	+	.	gene_id "GBIG_005127"; transcript_id "GBI_14846-RA"; Parent "GBI_14846-RA"; gene_name "GBI_14846";
Scaffold152	maker	exon	1022590	1022712	.	+	.	gene_id "GBIG_005127"; transcript_id "GBI_14846-RA"; Parent "GBI_14846-RA"; gene_name "GBI_14846";
Scaffold152	maker	exon	1022796	1024866	.	+	.	gene_id "GBIG_005127"; transcript_id "GBI_14846-RA"; Parent "GBI_14846-RA"; gene_name "GBI_14846";
Scaffold152	maker	CDS	983966	984016	.	+	0	gene_id "GBIG_005127"; transcript_id "GBI_14846-RA"; Parent "GBI_14846-RA"; gene_name "GBI_14846";
Scaffold152	maker	CDS	986657	986783	.	+	0	gene_id "GBIG_005127"; transcript_id "GBI_14846-RA"; Parent "GBI_14846-RA"; gene_name "GBI_14846";
Scaffold152	maker	CDS	989565	989740	.	+	2	gene_id "GBIG_005127"; transcript_id "GBI_14846-RA"; Parent "GBI_14846-RA"; gene_name "GBI_14846";
Scaffold152	maker	CDS	989892	990032	.	+	0	gene_id "GBIG_005127"; transcript_id "GBI_14846-RA"; Parent "GBI_14846-RA"; gene_name "GBI_14846";
Scaffold152	maker	CDS	990298	990408	.	+	0	gene_id "GBIG_005127"; transcript_id "GBI_14846-RA"; Parent "GBI_14846-RA"; gene_name "GBI_14846";
Scaffold152	maker	CDS	990519	990728	.	+	0	gene_id "GBIG_005127"; transcript_id "GBI_14846-RA"; Parent "GBI_14846-RA"; gene_name "GBI_14846";
Scaffold152	maker	CDS	994120	994264	.	+	0	gene_id "GBIG_005127"; transcript_id "GBI_14846-RA"; Parent "GBI_14846-RA"; gene_name "GBI_14846";
Scaffold152	maker	CDS	1011583	1011706	.	+	2	gene_id "GBIG_005127"; transcript_id "GBI_14846-RA"; Parent "GBI_14846-RA"; gene_name "GBI_14846";
Scaffold152	maker	CDS	1016270	1016426	.	+	1	gene_id "GBIG_005127"; transcript_id "GBI_14846-RA"; Parent "GBI_14846-RA"; gene_name "GBI_14846";
Scaffold152	maker	CDS	1022590	1022712	.	+	0	gene_id "GBIG_005127"; transcript_id "GBI_14846-RA"; Parent "GBI_14846-RA"; gene_name "GBI_14846";
Scaffold152	maker	CDS	1022796	1022897	.	+	0	gene_id "GBIG_005127"; transcript_id "GBI_14846-RA"; Parent "GBI_14846-RA"; gene_name "GBI_14846";
Scaffold152	AGAT	three_prime_UTR	1022898	1024866	.	+	.	gene_id "GBIG_005127"; transcript_id "GBI_14846-RA"; Parent "GBI_14846-RA"; gene_name "GBI_14846";
Scaffold152	StringTie	gene	1833369	1877973	.	+	.	gene_id "GBIG_005132"; gene_name "GBI_M__0001G_005132"; combined_IDs "GBI_14859,GBI_14858,GBI_14857"
Scaffold152	AGAT	transcript	1833369	1842374	.	+	.	gene_id "GBIG_005132"; transcript_id "GBI_14857-RA"; Parent "GBI_14857"; gene_name "GBI_14857";
Scaffold152	maker	exon	1833369	1833815	.	+	.	gene_id "GBIG_005132"; transcript_id "GBI_14857-RA"; Parent "GBI_14857-RA"; gene_name "GBI_14857";
Scaffold152	maker	exon	1841623	1841788	.	+	.	gene_id "GBIG_005132"; transcript_id "GBI_14857-RA"; Parent "GBI_14857-RA"; gene_name "GBI_14857";
Scaffold152	maker	exon	1842197	1842374	.	+	.	gene_id "GBIG_005132"; transcript_id "GBI_14857-RA"; Parent "GBI_14857-RA"; gene_name "GBI_14857";
Scaffold152	maker	CDS	1842267	1842374	.	+	0	gene_id "GBIG_005132"; transcript_id "GBI_14857-RA"; Parent "GBI_14857-RA"; gene_name "GBI_14857";
Scaffold152	AGAT	five_prime_UTR	1833369	1833815	.	+	.	gene_id "GBIG_005132"; transcript_id "GBI_14857-RA"; Parent "GBI_14857-RA"; gene_name "GBI_14857";
Scaffold152	AGAT	five_prime_UTR	1841623	1841788	.	+	.	gene_id "GBIG_005132"; transcript_id "GBI_14857-RA"; Parent "GBI_14857-RA"; gene_name "GBI_14857";
Scaffold152	AGAT	five_prime_UTR	1842197	1842266	.	+	.	gene_id "GBIG_005132"; transcript_id "GBI_14857-RA"; Parent "GBI_14857-RA"; gene_name "GBI_14857";
Scaffold152	StringTie	transcript	1841642	1855993	.	+	.	gene_id "GBIG_005132"; transcript_id "GBIG_005132.2"; gene_name "GBI_14858"; oId "STRG.20417.1"; cmp_ref "GBI_14858-RA"; class_code "j"; tss_id "TSS7656";
Scaffold152	StringTie	exon	1841642	1841788	.	+	.	gene_id "GBIG_005132"; transcript_id "GBIG_005132.2"; exon_number "1";
Scaffold152	StringTie	exon	1842197	1842377	.	+	.	gene_id "GBIG_005132"; transcript_id "GBIG_005132.2"; exon_number "2";
Scaffold152	StringTie	exon	1843012	1843198	.	+	.	gene_id "GBIG_005132"; transcript_id "GBIG_005132.2"; exon_number "3";
Scaffold152	StringTie	exon	1843270	1843478	.	+	.	gene_id "GBIG_005132"; transcript_id "GBIG_005132.2"; exon_number "4";
Scaffold152	StringTie	exon	1845154	1845331	.	+	.	gene_id "GBIG_005132"; transcript_id "GBIG_005132.2"; exon_number "5";
Scaffold152	StringTie	exon	1850679	1850866	.	+	.	gene_id "GBIG_005132"; transcript_id "GBIG_005132.2"; exon_number "6";
Scaffold152	StringTie	exon	1853712	1853897	.	+	.	gene_id "GBIG_005132"; transcript_id "GBIG_005132.2"; exon_number "7";
Scaffold152	StringTie	exon	1854067	1854183	.	+	.	gene_id "GBIG_005132"; transcript_id "GBIG_005132.2"; exon_number "8";
Scaffold152	StringTie	exon	1855804	1855993	.	+	.	gene_id "GBIG_005132"; transcript_id "GBIG_005132.2"; exon_number "9";
Scaffold152	AGAT	transcript	1843012	1861904	.	+	.	gene_id "GBIG_005132"; transcript_id "GBI_14858-RA"; Parent "GBI_14858"; gene_name "GBI_14858";
Scaffold152	maker	exon	1843012	1843198	.	+	.	gene_id "GBIG_005132"; transcript_id "GBI_14858-RA"; Parent "GBI_14858-RA"; gene_name "GBI_14858";
Scaffold152	maker	exon	1843270	1843478	.	+	.	gene_id "GBIG_005132"; transcript_id "GBI_14858-RA"; Parent "GBI_14858-RA"; gene_name "GBI_14858";
Scaffold152	maker	exon	1845154	1845331	.	+	.	gene_id "GBIG_005132"; transcript_id "GBI_14858-RA"; Parent "GBI_14858-RA"; gene_name "GBI_14858";
Scaffold152	maker	exon	1850679	1850866	.	+	.	gene_id "GBIG_005132"; transcript_id "GBI_14858-RA"; Parent "GBI_14858-RA"; gene_name "GBI_14858";
Scaffold152	maker	exon	1853712	1853897	.	+	.	gene_id "GBIG_005132"; transcript_id "GBI_14858-RA"; Parent "GBI_14858-RA"; gene_name "GBI_14858";
Scaffold152	maker	exon	1854067	1854183	.	+	.	gene_id "GBIG_005132"; transcript_id "GBI_14858-RA"; Parent "GBI_14858-RA"; gene_name "GBI_14858";
Scaffold152	maker	exon	1855804	1855956	.	+	.	gene_id "GBIG_005132"; transcript_id "GBI_14858-RA"; Parent "GBI_14858-RA"; gene_name "GBI_14858";
Scaffold152	maker	exon	1858391	1858585	.	+	.	gene_id "GBIG_005132"; transcript_id "GBI_14858-RA"; Parent "GBI_14858-RA"; gene_name "GBI_14858";
Scaffold152	maker	exon	1861770	1861904	.	+	.	gene_id "GBIG_005132"; transcript_id "GBI_14858-RA"; Parent "GBI_14858-RA"; gene_name "GBI_14858";
Scaffold152	maker	CDS	1843012	1843198	.	+	0	gene_id "GBIG_005132"; transcript_id "GBI_14858-RA"; Parent "GBI_14858-RA"; gene_name "GBI_14858";
Scaffold152	maker	CDS	1843270	1843478	.	+	2	gene_id "GBIG_005132"; transcript_id "GBI_14858-RA"; Parent "GBI_14858-RA"; gene_name "GBI_14858";
Scaffold152	maker	CDS	1845154	1845331	.	+	0	gene_id "GBIG_005132"; transcript_id "GBI_14858-RA"; Parent "GBI_14858-RA"; gene_name "GBI_14858";
Scaffold152	maker	CDS	1850679	1850866	.	+	2	gene_id "GBIG_005132"; transcript_id "GBI_14858-RA"; Parent "GBI_14858-RA"; gene_name "GBI_14858";
Scaffold152	maker	CDS	1853712	1853897	.	+	0	gene_id "GBIG_005132"; transcript_id "GBI_14858-RA"; Parent "GBI_14858-RA"; gene_name "GBI_14858";
Scaffold152	maker	CDS	1854067	1854183	.	+	0	gene_id "GBIG_005132"; transcript_id "GBI_14858-RA"; Parent "GBI_14858-RA"; gene_name "GBI_14858";
Scaffold152	maker	CDS	1855804	1855956	.	+	0	gene_id "GBIG_005132"; transcript_id "GBI_14858-RA"; Parent "GBI_14858-RA"; gene_name "GBI_14858";
Scaffold152	maker	CDS	1858391	1858585	.	+	0	gene_id "GBIG_005132"; transcript_id "GBI_14858-RA"; Parent "GBI_14858-RA"; gene_name "GBI_14858";
Scaffold152	maker	CDS	1861770	1861904	.	+	0	gene_id "GBIG_005132"; transcript_id "GBI_14858-RA"; Parent "GBI_14858-RA"; gene_name "GBI_14858";
Scaffold152	StringTie	transcript	1858389	1877973	.	+	.	gene_id "GBIG_005132"; transcript_id "GBIG_005132.4"; gene_name "GBI_14859"; oId "STRG.20418.1"; cmp_ref "GBI_14859-RA"; class_code "j"; tss_id "TSS7657";
Scaffold152	StringTie	exon	1858389	1858585	.	+	.	gene_id "GBIG_005132"; transcript_id "GBIG_005132.4"; exon_number "1";
Scaffold152	StringTie	exon	1861770	1861886	.	+	.	gene_id "GBIG_005132"; transcript_id "GBIG_005132.4"; exon_number "2";
Scaffold152	StringTie	exon	1866958	1867095	.	+	.	gene_id "GBIG_005132"; transcript_id "GBIG_005132.4"; exon_number "3";
Scaffold152	StringTie	exon	1867758	1868051	.	+	.	gene_id "GBIG_005132"; transcript_id "GBIG_005132.4"; exon_number "4";
Scaffold152	StringTie	exon	1870468	1870559	.	+	.	gene_id "GBIG_005132"; transcript_id "GBIG_005132.4"; exon_number "5";
Scaffold152	StringTie	exon	1873559	1873727	.	+	.	gene_id "GBIG_005132"; transcript_id "GBIG_005132.4"; exon_number "6";
Scaffold152	StringTie	exon	1877778	1877973	.	+	.	gene_id "GBIG_005132"; transcript_id "GBIG_005132.4"; exon_number "7";
Scaffold152	AGAT	transcript	1866430	1873694	.	+	.	gene_id "GBIG_005132"; transcript_id "GBI_14859-RA"; Parent "GBI_14859"; gene_name "GBI_14859";
Scaffold152	maker	exon	1866430	1866485	.	+	.	gene_id "GBIG_005132"; transcript_id "GBI_14859-RA"; Parent "GBI_14859-RA"; gene_name "GBI_14859";
Scaffold152	maker	exon	1866958	1867095	.	+	.	gene_id "GBIG_005132"; transcript_id "GBI_14859-RA"; Parent "GBI_14859-RA"; gene_name "GBI_14859";
Scaffold152	maker	exon	1867758	1868051	.	+	.	gene_id "GBIG_005132"; transcript_id "GBI_14859-RA"; Parent "GBI_14859-RA"; gene_name "GBI_14859";
Scaffold152	maker	exon	1873559	1873694	.	+	.	gene_id "GBIG_005132"; transcript_id "GBI_14859-RA"; Parent "GBI_14859-RA"; gene_name "GBI_14859";
Scaffold152	maker	CDS	1867773	1868051	.	+	0	gene_id "GBIG_005132"; transcript_id "GBI_14859-RA"; Parent "GBI_14859-RA"; gene_name "GBI_14859";
Scaffold152	maker	CDS	1873559	1873564	.	+	0	gene_id "GBIG_005132"; transcript_id "GBI_14859-RA"; Parent "GBI_14859-RA"; gene_name "GBI_14859";
Scaffold152	AGAT	five_prime_UTR	1866430	1866485	.	+	.	gene_id "GBIG_005132"; transcript_id "GBI_14859-RA"; Parent "GBI_14859-RA"; gene_name "GBI_14859";
Scaffold152	AGAT	five_prime_UTR	1866958	1867095	.	+	.	gene_id "GBIG_005132"; transcript_id "GBI_14859-RA"; Parent "GBI_14859-RA"; gene_name "GBI_14859";
Scaffold152	AGAT	five_prime_UTR	1867758	1867772	.	+	.	gene_id "GBIG_005132"; transcript_id "GBI_14859-RA"; Parent "GBI_14859-RA"; gene_name "GBI_14859";
Scaffold152	AGAT	three_prime_UTR	1873565	1873694	.	+	.	gene_id "GBIG_005132"; transcript_id "GBI_14859-RA"; Parent "GBI_14859-RA"; gene_name "GBI_14859";
Scaffold152	AGAT	transcript	1866955	1873694	.	+	.	gene_id "GBIG_005132"; transcript_id "GBI_14859-RB"; Parent "GBI_14859"; gene_name "GBI_14859";
Scaffold152	maker	exon	1866955	1867095	.	+	.	gene_id "GBIG_005132"; transcript_id "GBI_14859-RB"; Parent "GBI_14859-RB"; gene_name "GBI_14859"; previous_transcript_id "GBI_14859-RB";
Scaffold152	maker	exon	1867758	1868051	.	+	.	gene_id "GBIG_005132"; transcript_id "GBI_14859-RB"; Parent "GBI_14859-RB"; gene_name "GBI_14859"; previous_transcript_id "GBI_14859-RB";
Scaffold152	maker	exon	1873559	1873694	.	+	.	gene_id "GBIG_005132"; transcript_id "GBI_14859-RB"; Parent "GBI_14859-RB"; gene_name "GBI_14859"; previous_transcript_id "GBI_14859-RB";
Scaffold152	maker	CDS	1866955	1867095	.	+	0	gene_id "GBIG_005132"; transcript_id "GBI_14859-RB"; Parent "GBI_14859-RB"; gene_name "GBI_14859"; previous_transcript_id "GBI_14859-RB";
Scaffold152	maker	CDS	1867758	1868051	.	+	0	gene_id "GBIG_005132"; transcript_id "GBI_14859-RB"; Parent "GBI_14859-RB"; gene_name "GBI_14859"; previous_transcript_id "GBI_14859-RB";
Scaffold152	maker	CDS	1873559	1873564	.	+	0	gene_id "GBIG_005132"; transcript_id "GBI_14859-RB"; Parent "GBI_14859-RB"; gene_name "GBI_14859"; previous_transcript_id "GBI_14859-RB";
Scaffold152	AGAT	three_prime_UTR	1873565	1873694	.	+	.	gene_id "GBIG_005132"; transcript_id "GBI_14859-RB"; Parent "GBI_14859-RB"; gene_name "GBI_14859"; previous_transcript_id "GBI_14859-RB";
Scaffold152	StringTie	gene	3168849	3171299	.	-	.	gene_id "GBIG_005178"; gene_name "GBI_M__0001G_005178"; combined_IDs "GBI_14880,GBI_14881"
Scaffold152	StringTie	transcript	3168849	3171299	.	-	.	gene_id "GBIG_005178"; transcript_id "GBIG_005178.1"; gene_name "GBI_14881"; oId "STRG.20455.1"; cmp_ref "GBI_14881-RA"; class_code "k"; tss_id "TSS7723";
Scaffold152	StringTie	exon	3168849	3169301	.	-	.	gene_id "GBIG_005178"; transcript_id "GBIG_005178.1"; exon_number "1";
Scaffold152	StringTie	exon	3169415	3171299	.	-	.	gene_id "GBIG_005178"; transcript_id "GBIG_005178.1"; exon_number "2";
Scaffold152	AGAT	transcript	3169435	3169851	.	-	.	gene_id "GBIG_005178"; transcript_id "GBI_14880-RA"; Parent "GBI_14880"; gene_name "GBI_14880";
Scaffold152	maker	exon	3169435	3169851	.	-	.	gene_id "GBIG_005178"; transcript_id "GBI_14880-RA"; Parent "GBI_14880-RA"; gene_name "GBI_14880";
Scaffold152	maker	CDS	3169435	3169851	.	-	0	gene_id "GBIG_005178"; transcript_id "GBI_14880-RA"; Parent "GBI_14880-RA"; gene_name "GBI_14880";
Scaffold152	AGAT	transcript	3169900	3170361	.	-	.	gene_id "GBIG_005178"; transcript_id "GBI_14881-RA"; Parent "GBI_14881"; gene_name "GBI_14881";
Scaffold152	maker	exon	3169900	3170361	.	-	.	gene_id "GBIG_005178"; transcript_id "GBI_14881-RA"; Parent "GBI_14881-RA"; gene_name "GBI_14881";
Scaffold152	maker	CDS	3169900	3170361	.	-	0	gene_id "GBIG_005178"; transcript_id "GBI_14881-RA"; Parent "GBI_14881-RA"; gene_name "GBI_14881";
Scaffold153	StringTie	gene	1168	542868	.	+	.	gene_id "GBIG_005189"; gene_name "GBI_M__0001G_005189"; combined_IDs "GBI_14886,GBI_14884"
Scaffold153	StringTie	transcript	1168	541112	.	+	.	gene_id "GBIG_005189"; transcript_id "GBIG_005189.1"; gene_name "GBI_14884"; oId "STRG.20460.1"; cmp_ref "GBI_14884-RB"; class_code "j"; tss_id "TSS7736";
Scaffold153	StringTie	exon	1168	1354	.	+	.	gene_id "GBIG_005189"; transcript_id "GBIG_005189.1"; exon_number "1";
Scaffold153	StringTie	exon	12830	13163	.	+	.	gene_id "GBIG_005189"; transcript_id "GBIG_005189.1"; exon_number "2";
Scaffold153	StringTie	exon	15025	15207	.	+	.	gene_id "GBIG_005189"; transcript_id "GBIG_005189.1"; exon_number "3";
Scaffold153	StringTie	exon	16322	16441	.	+	.	gene_id "GBIG_005189"; transcript_id "GBIG_005189.1"; exon_number "4";
Scaffold153	StringTie	exon	16524	16715	.	+	.	gene_id "GBIG_005189"; transcript_id "GBIG_005189.1"; exon_number "5";
Scaffold153	StringTie	exon	17386	17668	.	+	.	gene_id "GBIG_005189"; transcript_id "GBIG_005189.1"; exon_number "6";
Scaffold153	StringTie	exon	17992	18230	.	+	.	gene_id "GBIG_005189"; transcript_id "GBIG_005189.1"; exon_number "7";
Scaffold153	StringTie	exon	19343	19488	.	+	.	gene_id "GBIG_005189"; transcript_id "GBIG_005189.1"; exon_number "8";
Scaffold153	StringTie	exon	22336	22503	.	+	.	gene_id "GBIG_005189"; transcript_id "GBIG_005189.1"; exon_number "9";
Scaffold153	StringTie	exon	23092	23335	.	+	.	gene_id "GBIG_005189"; transcript_id "GBIG_005189.1"; exon_number "10";
Scaffold153	StringTie	exon	24246	24470	.	+	.	gene_id "GBIG_005189"; transcript_id "GBIG_005189.1"; exon_number "11";
Scaffold153	StringTie	exon	24636	24896	.	+	.	gene_id "GBIG_005189"; transcript_id "GBIG_005189.1"; exon_number "12";
Scaffold153	StringTie	exon	25273	25374	.	+	.	gene_id "GBIG_005189"; transcript_id "GBIG_005189.1"; exon_number "13";
Scaffold153	StringTie	exon	29050	29189	.	+	.	gene_id "GBIG_005189"; transcript_id "GBIG_005189.1"; exon_number "14";
Scaffold153	StringTie	exon	55617	55716	.	+	.	gene_id "GBIG_005189"; transcript_id "GBIG_005189.1"; exon_number "15";
Scaffold153	StringTie	exon	301532	301820	.	+	.	gene_id "GBIG_005189"; transcript_id "GBIG_005189.1"; exon_number "16";
Scaffold153	StringTie	exon	441682	441757	.	+	.	gene_id "GBIG_005189"; transcript_id "GBIG_005189.1"; exon_number "17";
Scaffold153	StringTie	exon	511641	511767	.	+	.	gene_id "GBIG_005189"; transcript_id "GBIG_005189.1"; exon_number "18";
Scaffold153	StringTie	exon	521138	521434	.	+	.	gene_id "GBIG_005189"; transcript_id "GBIG_005189.1"; exon_number "19";
Scaffold153	StringTie	exon	523262	523345	.	+	.	gene_id "GBIG_005189"; transcript_id "GBIG_005189.1"; exon_number "20";
Scaffold153	StringTie	exon	524792	525288	.	+	.	gene_id "GBIG_005189"; transcript_id "GBIG_005189.1"; exon_number "21";
Scaffold153	StringTie	exon	525733	525892	.	+	.	gene_id "GBIG_005189"; transcript_id "GBIG_005189.1"; exon_number "22";
Scaffold153	StringTie	exon	525973	526200	.	+	.	gene_id "GBIG_005189"; transcript_id "GBIG_005189.1"; exon_number "23";
Scaffold153	StringTie	exon	526526	526717	.	+	.	gene_id "GBIG_005189"; transcript_id "GBIG_005189.1"; exon_number "24";
Scaffold153	StringTie	exon	526991	532499	.	+	.	gene_id "GBIG_005189"; transcript_id "GBIG_005189.1"; exon_number "25";
Scaffold153	StringTie	exon	533421	533982	.	+	.	gene_id "GBIG_005189"; transcript_id "GBIG_005189.1"; exon_number "26";
Scaffold153	StringTie	exon	537256	537394	.	+	.	gene_id "GBIG_005189"; transcript_id "GBIG_005189.1"; exon_number "27";
Scaffold153	StringTie	exon	537549	537751	.	+	.	gene_id "GBIG_005189"; transcript_id "GBIG_005189.1"; exon_number "28";
Scaffold153	StringTie	exon	537891	538086	.	+	.	gene_id "GBIG_005189"; transcript_id "GBIG_005189.1"; exon_number "29";
Scaffold153	StringTie	exon	540130	541112	.	+	.	gene_id "GBIG_005189"; transcript_id "GBIG_005189.1"; exon_number "30";
Scaffold153	AGAT	transcript	1182	226620	.	+	.	gene_id "GBIG_005189"; transcript_id "GBI_14884-RA"; Parent "GBI_14884"; gene_name "GBI_14884";
Scaffold153	maker	exon	1182	1354	.	+	.	gene_id "GBIG_005189"; transcript_id "GBI_14884-RA"; Parent "GBI_14884-RA"; gene_name "GBI_14884";
Scaffold153	maker	exon	12830	13163	.	+	.	gene_id "GBIG_005189"; transcript_id "GBI_14884-RA"; Parent "GBI_14884-RA"; gene_name "GBI_14884";
Scaffold153	maker	exon	15025	15207	.	+	.	gene_id "GBIG_005189"; transcript_id "GBI_14884-RA"; Parent "GBI_14884-RA"; gene_name "GBI_14884";
Scaffold153	maker	exon	16322	16441	.	+	.	gene_id "GBIG_005189"; transcript_id "GBI_14884-RA"; Parent "GBI_14884-RA"; gene_name "GBI_14884";
Scaffold153	maker	exon	16524	16715	.	+	.	gene_id "GBIG_005189"; transcript_id "GBI_14884-RA"; Parent "GBI_14884-RA"; gene_name "GBI_14884";
Scaffold153	maker	exon	17386	17668	.	+	.	gene_id "GBIG_005189"; transcript_id "GBI_14884-RA"; Parent "GBI_14884-RA"; gene_name "GBI_14884";
Scaffold153	maker	exon	17992	18230	.	+	.	gene_id "GBIG_005189"; transcript_id "GBI_14884-RA"; Parent "GBI_14884-RA"; gene_name "GBI_14884";
Scaffold153	maker	exon	19343	19488	.	+	.	gene_id "GBIG_005189"; transcript_id "GBI_14884-RA"; Parent "GBI_14884-RA"; gene_name "GBI_14884";
Scaffold153	maker	exon	22336	22503	.	+	.	gene_id "GBIG_005189"; transcript_id "GBI_14884-RA"; Parent "GBI_14884-RA"; gene_name "GBI_14884";
Scaffold153	maker	exon	23092	23335	.	+	.	gene_id "GBIG_005189"; transcript_id "GBI_14884-RA"; Parent "GBI_14884-RA"; gene_name "GBI_14884";
Scaffold153	maker	exon	24246	24470	.	+	.	gene_id "GBIG_005189"; transcript_id "GBI_14884-RA"; Parent "GBI_14884-RA"; gene_name "GBI_14884";
Scaffold153	maker	exon	24636	24896	.	+	.	gene_id "GBIG_005189"; transcript_id "GBI_14884-RA"; Parent "GBI_14884-RA"; gene_name "GBI_14884";
Scaffold153	maker	exon	25273	25374	.	+	.	gene_id "GBIG_005189"; transcript_id "GBI_14884-RA"; Parent "GBI_14884-RA"; gene_name "GBI_14884";
Scaffold153	maker	exon	29050	29189	.	+	.	gene_id "GBIG_005189"; transcript_id "GBI_14884-RA"; Parent "GBI_14884-RA"; gene_name "GBI_14884";
Scaffold153	maker	exon	55617	55716	.	+	.	gene_id "GBIG_005189"; transcript_id "GBI_14884-RA"; Parent "GBI_14884-RA"; gene_name "GBI_14884";
Scaffold153	maker	exon	125112	125242	.	+	.	gene_id "GBIG_005189"; transcript_id "GBI_14884-RA"; Parent "GBI_14884-RA"; gene_name "GBI_14884";
Scaffold153	maker	exon	226605	226620	.	+	.	gene_id "GBIG_005189"; transcript_id "GBI_14884-RA"; Parent "GBI_14884-RA"; gene_name "GBI_14884";
Scaffold153	maker	CDS	1182	1354	.	+	0	gene_id "GBIG_005189"; transcript_id "GBI_14884-RA"; Parent "GBI_14884-RA"; gene_name "GBI_14884";
Scaffold153	maker	CDS	12830	13163	.	+	1	gene_id "GBIG_005189"; transcript_id "GBI_14884-RA"; Parent "GBI_14884-RA"; gene_name "GBI_14884";
Scaffold153	maker	CDS	15025	15207	.	+	0	gene_id "GBIG_005189"; transcript_id "GBI_14884-RA"; Parent "GBI_14884-RA"; gene_name "GBI_14884";
Scaffold153	maker	CDS	16322	16441	.	+	0	gene_id "GBIG_005189"; transcript_id "GBI_14884-RA"; Parent "GBI_14884-RA"; gene_name "GBI_14884";
Scaffold153	maker	CDS	16524	16715	.	+	0	gene_id "GBIG_005189"; transcript_id "GBI_14884-RA"; Parent "GBI_14884-RA"; gene_name "GBI_14884";
Scaffold153	maker	CDS	17386	17668	.	+	0	gene_id "GBIG_005189"; transcript_id "GBI_14884-RA"; Parent "GBI_14884-RA"; gene_name "GBI_14884";
Scaffold153	maker	CDS	17992	18230	.	+	2	gene_id "GBIG_005189"; transcript_id "GBI_14884-RA"; Parent "GBI_14884-RA"; gene_name "GBI_14884";
Scaffold153	maker	CDS	19343	19488	.	+	0	gene_id "GBIG_005189"; transcript_id "GBI_14884-RA"; Parent "GBI_14884-RA"; gene_name "GBI_14884";
Scaffold153	maker	CDS	22336	22503	.	+	1	gene_id "GBIG_005189"; transcript_id "GBI_14884-RA"; Parent "GBI_14884-RA"; gene_name "GBI_14884";
Scaffold153	maker	CDS	23092	23335	.	+	1	gene_id "GBIG_005189"; transcript_id "GBI_14884-RA"; Parent "GBI_14884-RA"; gene_name "GBI_14884";
Scaffold153	maker	CDS	24246	24470	.	+	0	gene_id "GBIG_005189"; transcript_id "GBI_14884-RA"; Parent "GBI_14884-RA"; gene_name "GBI_14884";
Scaffold153	maker	CDS	24636	24896	.	+	0	gene_id "GBIG_005189"; transcript_id "GBI_14884-RA"; Parent "GBI_14884-RA"; gene_name "GBI_14884";
Scaffold153	maker	CDS	25273	25374	.	+	0	gene_id "GBIG_005189"; transcript_id "GBI_14884-RA"; Parent "GBI_14884-RA"; gene_name "GBI_14884";
Scaffold153	maker	CDS	29050	29189	.	+	0	gene_id "GBIG_005189"; transcript_id "GBI_14884-RA"; Parent "GBI_14884-RA"; gene_name "GBI_14884";
Scaffold153	maker	CDS	55617	55716	.	+	1	gene_id "GBIG_005189"; transcript_id "GBI_14884-RA"; Parent "GBI_14884-RA"; gene_name "GBI_14884";
Scaffold153	maker	CDS	125112	125242	.	+	0	gene_id "GBIG_005189"; transcript_id "GBI_14884-RA"; Parent "GBI_14884-RA"; gene_name "GBI_14884";
Scaffold153	maker	CDS	226605	226620	.	+	1	gene_id "GBIG_005189"; transcript_id "GBI_14884-RA"; Parent "GBI_14884-RA"; gene_name "GBI_14884";
Scaffold153	AGAT	transcript	1182	301968	.	+	.	gene_id "GBIG_005189"; transcript_id "GBI_14884-RB"; Parent "GBI_14884"; gene_name "GBI_14884";
Scaffold153	maker	exon	1182	1354	.	+	.	gene_id "GBIG_005189"; transcript_id "GBI_14884-RB"; Parent "GBI_14884-RB"; gene_name "GBI_14884"; previous_transcript_id "GBI_14884-RB";
Scaffold153	maker	exon	12830	13163	.	+	.	gene_id "GBIG_005189"; transcript_id "GBI_14884-RB"; Parent "GBI_14884-RB"; gene_name "GBI_14884"; previous_transcript_id "GBI_14884-RB";
Scaffold153	maker	exon	15025	15207	.	+	.	gene_id "GBIG_005189"; transcript_id "GBI_14884-RB"; Parent "GBI_14884-RB"; gene_name "GBI_14884"; previous_transcript_id "GBI_14884-RB";
Scaffold153	maker	exon	16322	16441	.	+	.	gene_id "GBIG_005189"; transcript_id "GBI_14884-RB"; Parent "GBI_14884-RB"; gene_name "GBI_14884"; previous_transcript_id "GBI_14884-RB";
Scaffold153	maker	exon	16524	16715	.	+	.	gene_id "GBIG_005189"; transcript_id "GBI_14884-RB"; Parent "GBI_14884-RB"; gene_name "GBI_14884"; previous_transcript_id "GBI_14884-RB";
Scaffold153	maker	exon	17386	17668	.	+	.	gene_id "GBIG_005189"; transcript_id "GBI_14884-RB"; Parent "GBI_14884-RB"; gene_name "GBI_14884"; previous_transcript_id "GBI_14884-RB";
Scaffold153	maker	exon	17992	18230	.	+	.	gene_id "GBIG_005189"; transcript_id "GBI_14884-RB"; Parent "GBI_14884-RB"; gene_name "GBI_14884"; previous_transcript_id "GBI_14884-RB";
Scaffold153	maker	exon	19343	19488	.	+	.	gene_id "GBIG_005189"; transcript_id "GBI_14884-RB"; Parent "GBI_14884-RB"; gene_name "GBI_14884"; previous_transcript_id "GBI_14884-RB";
Scaffold153	maker	exon	22336	22503	.	+	.	gene_id "GBIG_005189"; transcript_id "GBI_14884-RB"; Parent "GBI_14884-RB"; gene_name "GBI_14884"; previous_transcript_id "GBI_14884-RB";
Scaffold153	maker	exon	23092	23335	.	+	.	gene_id "GBIG_005189"; transcript_id "GBI_14884-RB"; Parent "GBI_14884-RB"; gene_name "GBI_14884"; previous_transcript_id "GBI_14884-RB";
Scaffold153	maker	exon	24246	24470	.	+	.	gene_id "GBIG_005189"; transcript_id "GBI_14884-RB"; Parent "GBI_14884-RB"; gene_name "GBI_14884"; previous_transcript_id "GBI_14884-RB";
Scaffold153	maker	exon	24636	24896	.	+	.	gene_id "GBIG_005189"; transcript_id "GBI_14884-RB"; Parent "GBI_14884-RB"; gene_name "GBI_14884"; previous_transcript_id "GBI_14884-RB";
Scaffold153	maker	exon	25273	25374	.	+	.	gene_id "GBIG_005189"; transcript_id "GBI_14884-RB"; Parent "GBI_14884-RB"; gene_name "GBI_14884"; previous_transcript_id "GBI_14884-RB";
Scaffold153	maker	exon	29050	29189	.	+	.	gene_id "GBIG_005189"; transcript_id "GBI_14884-RB"; Parent "GBI_14884-RB"; gene_name "GBI_14884"; previous_transcript_id "GBI_14884-RB";
Scaffold153	maker	exon	55617	55716	.	+	.	gene_id "GBIG_005189"; transcript_id "GBI_14884-RB"; Parent "GBI_14884-RB"; gene_name "GBI_14884"; previous_transcript_id "GBI_14884-RB";
Scaffold153	maker	exon	301532	301820	.	+	.	gene_id "GBIG_005189"; transcript_id "GBI_14884-RB"; Parent "GBI_14884-RB"; gene_name "GBI_14884"; previous_transcript_id "GBI_14884-RB";
Scaffold153	maker	exon	301943	301968	.	+	.	gene_id "GBIG_005189"; transcript_id "GBI_14884-RB"; Parent "GBI_14884-RB"; gene_name "GBI_14884"; previous_transcript_id "GBI_14884-RB";
Scaffold153	maker	CDS	1182	1354	.	+	0	gene_id "GBIG_005189"; transcript_id "GBI_14884-RB"; Parent "GBI_14884-RB"; gene_name "GBI_14884"; previous_transcript_id "GBI_14884-RB";
Scaffold153	maker	CDS	12830	13163	.	+	1	gene_id "GBIG_005189"; transcript_id "GBI_14884-RB"; Parent "GBI_14884-RB"; gene_name "GBI_14884"; previous_transcript_id "GBI_14884-RB";
Scaffold153	maker	CDS	15025	15207	.	+	0	gene_id "GBIG_005189"; transcript_id "GBI_14884-RB"; Parent "GBI_14884-RB"; gene_name "GBI_14884"; previous_transcript_id "GBI_14884-RB";
Scaffold153	maker	CDS	16322	16441	.	+	0	gene_id "GBIG_005189"; transcript_id "GBI_14884-RB"; Parent "GBI_14884-RB"; gene_name "GBI_14884"; previous_transcript_id "GBI_14884-RB";
Scaffold153	maker	CDS	16524	16715	.	+	0	gene_id "GBIG_005189"; transcript_id "GBI_14884-RB"; Parent "GBI_14884-RB"; gene_name "GBI_14884"; previous_transcript_id "GBI_14884-RB";
Scaffold153	maker	CDS	17386	17668	.	+	0	gene_id "GBIG_005189"; transcript_id "GBI_14884-RB"; Parent "GBI_14884-RB"; gene_name "GBI_14884"; previous_transcript_id "GBI_14884-RB";
Scaffold153	maker	CDS	17992	18230	.	+	2	gene_id "GBIG_005189"; transcript_id "GBI_14884-RB"; Parent "GBI_14884-RB"; gene_name "GBI_14884"; previous_transcript_id "GBI_14884-RB";
Scaffold153	maker	CDS	19343	19488	.	+	0	gene_id "GBIG_005189"; transcript_id "GBI_14884-RB"; Parent "GBI_14884-RB"; gene_name "GBI_14884"; previous_transcript_id "GBI_14884-RB";
Scaffold153	maker	CDS	22336	22503	.	+	1	gene_id "GBIG_005189"; transcript_id "GBI_14884-RB"; Parent "GBI_14884-RB"; gene_name "GBI_14884"; previous_transcript_id "GBI_14884-RB";
Scaffold153	maker	CDS	23092	23335	.	+	1	gene_id "GBIG_005189"; transcript_id "GBI_14884-RB"; Parent "GBI_14884-RB"; gene_name "GBI_14884"; previous_transcript_id "GBI_14884-RB";
Scaffold153	maker	CDS	24246	24470	.	+	0	gene_id "GBIG_005189"; transcript_id "GBI_14884-RB"; Parent "GBI_14884-RB"; gene_name "GBI_14884"; previous_transcript_id "GBI_14884-RB";
Scaffold153	maker	CDS	24636	24896	.	+	0	gene_id "GBIG_005189"; transcript_id "GBI_14884-RB"; Parent "GBI_14884-RB"; gene_name "GBI_14884"; previous_transcript_id "GBI_14884-RB";
Scaffold153	maker	CDS	25273	25374	.	+	0	gene_id "GBIG_005189"; transcript_id "GBI_14884-RB"; Parent "GBI_14884-RB"; gene_name "GBI_14884"; previous_transcript_id "GBI_14884-RB";
Scaffold153	maker	CDS	29050	29189	.	+	0	gene_id "GBIG_005189"; transcript_id "GBI_14884-RB"; Parent "GBI_14884-RB"; gene_name "GBI_14884"; previous_transcript_id "GBI_14884-RB";
Scaffold153	maker	CDS	55617	55716	.	+	1	gene_id "GBIG_005189"; transcript_id "GBI_14884-RB"; Parent "GBI_14884-RB"; gene_name "GBI_14884"; previous_transcript_id "GBI_14884-RB";
Scaffold153	maker	CDS	301532	301820	.	+	0	gene_id "GBIG_005189"; transcript_id "GBI_14884-RB"; Parent "GBI_14884-RB"; gene_name "GBI_14884"; previous_transcript_id "GBI_14884-RB";
Scaffold153	maker	CDS	301943	301968	.	+	2	gene_id "GBIG_005189"; transcript_id "GBI_14884-RB"; Parent "GBI_14884-RB"; gene_name "GBI_14884"; previous_transcript_id "GBI_14884-RB";
Scaffold153	StringTie	transcript	22988	27985	.	+	.	gene_id "GBIG_005189"; transcript_id "GBIG_005189.4"; gene_name "GBI_14884"; oId "STRG.20460.2"; cmp_ref "GBI_14884-RB"; class_code "n"; tss_id "TSS7737";
Scaffold153	StringTie	exon	22988	24896	.	+	.	gene_id "GBIG_005189"; transcript_id "GBIG_005189.4"; exon_number "1";
Scaffold153	StringTie	exon	25273	27985	.	+	.	gene_id "GBIG_005189"; transcript_id "GBIG_005189.4"; exon_number "2";
Scaffold153	StringTie	transcript	213491	541112	.	+	.	gene_id "GBIG_005189"; transcript_id "GBIG_005189.5"; gene_name "GBI_14886"; oId "STRG.20460.3"; cmp_ref "GBI_14886-RE"; class_code "n"; tss_id "TSS7738";
Scaffold153	StringTie	exon	213491	213676	.	+	.	gene_id "GBIG_005189"; transcript_id "GBIG_005189.5"; exon_number "1";
Scaffold153	StringTie	exon	301532	301820	.	+	.	gene_id "GBIG_005189"; transcript_id "GBIG_005189.5"; exon_number "2";
Scaffold153	StringTie	exon	441682	441757	.	+	.	gene_id "GBIG_005189"; transcript_id "GBIG_005189.5"; exon_number "3";
Scaffold153	StringTie	exon	511641	511767	.	+	.	gene_id "GBIG_005189"; transcript_id "GBIG_005189.5"; exon_number "4";
Scaffold153	StringTie	exon	521138	521434	.	+	.	gene_id "GBIG_005189"; transcript_id "GBIG_005189.5"; exon_number "5";
Scaffold153	StringTie	exon	523262	523345	.	+	.	gene_id "GBIG_005189"; transcript_id "GBIG_005189.5"; exon_number "6";
Scaffold153	StringTie	exon	524792	525288	.	+	.	gene_id "GBIG_005189"; transcript_id "GBIG_005189.5"; exon_number "7";
Scaffold153	StringTie	exon	525733	525892	.	+	.	gene_id "GBIG_005189"; transcript_id "GBIG_005189.5"; exon_number "8";
Scaffold153	StringTie	exon	525973	526200	.	+	.	gene_id "GBIG_005189"; transcript_id "GBIG_005189.5"; exon_number "9";
Scaffold153	StringTie	exon	526526	526717	.	+	.	gene_id "GBIG_005189"; transcript_id "GBIG_005189.5"; exon_number "10";
Scaffold153	StringTie	exon	526991	532499	.	+	.	gene_id "GBIG_005189"; transcript_id "GBIG_005189.5"; exon_number "11";
Scaffold153	StringTie	exon	533421	533982	.	+	.	gene_id "GBIG_005189"; transcript_id "GBIG_005189.5"; exon_number "12";
Scaffold153	StringTie	exon	537256	537394	.	+	.	gene_id "GBIG_005189"; transcript_id "GBIG_005189.5"; exon_number "13";
Scaffold153	StringTie	exon	537549	537751	.	+	.	gene_id "GBIG_005189"; transcript_id "GBIG_005189.5"; exon_number "14";
Scaffold153	StringTie	exon	537891	538086	.	+	.	gene_id "GBIG_005189"; transcript_id "GBIG_005189.5"; exon_number "15";
Scaffold153	StringTie	exon	540130	541112	.	+	.	gene_id "GBIG_005189"; transcript_id "GBIG_005189.5"; exon_number "16";
Scaffold153	StringTie	transcript	217208	233109	.	+	.	gene_id "GBIG_005189"; transcript_id "GBIG_005189.6"; gene_name "GBI_14884"; oId "STRG.20464.1"; cmp_ref "GBI_14884-RC"; class_code "n"; tss_id "TSS7739";
Scaffold153	StringTie	exon	217208	233109	.	+	.	gene_id "GBIG_005189"; transcript_id "GBIG_005189.6"; exon_number "1";
Scaffold153	AGAT	transcript	226742	301968	.	+	.	gene_id "GBIG_005189"; transcript_id "GBI_14884-RC"; Parent "GBI_14884"; gene_name "GBI_14884";
Scaffold153	maker	exon	226742	226778	.	+	.	gene_id "GBIG_005189"; transcript_id "GBI_14884-RC"; Parent "GBI_14884-RC"; gene_name "GBI_14884"; previous_transcript_id "GBI_14884-RC";
Scaffold153	maker	exon	227865	227875	.	+	.	gene_id "GBIG_005189"; transcript_id "GBI_14884-RC"; Parent "GBI_14884-RC"; gene_name "GBI_14884"; previous_transcript_id "GBI_14884-RC";
Scaffold153	maker	exon	301532	301820	.	+	.	gene_id "GBIG_005189"; transcript_id "GBI_14884-RC"; Parent "GBI_14884-RC"; gene_name "GBI_14884"; previous_transcript_id "GBI_14884-RC";
Scaffold153	maker	exon	301943	301968	.	+	.	gene_id "GBIG_005189"; transcript_id "GBI_14884-RC"; Parent "GBI_14884-RC"; gene_name "GBI_14884"; previous_transcript_id "GBI_14884-RC";
Scaffold153	maker	CDS	226742	226778	.	+	0	gene_id "GBIG_005189"; transcript_id "GBI_14884-RC"; Parent "GBI_14884-RC"; gene_name "GBI_14884"; previous_transcript_id "GBI_14884-RC";
Scaffold153	maker	CDS	227865	227875	.	+	2	gene_id "GBIG_005189"; transcript_id "GBI_14884-RC"; Parent "GBI_14884-RC"; gene_name "GBI_14884"; previous_transcript_id "GBI_14884-RC";
Scaffold153	maker	CDS	301532	301820	.	+	0	gene_id "GBIG_005189"; transcript_id "GBI_14884-RC"; Parent "GBI_14884-RC"; gene_name "GBI_14884"; previous_transcript_id "GBI_14884-RC";
Scaffold153	maker	CDS	301943	301968	.	+	2	gene_id "GBIG_005189"; transcript_id "GBI_14884-RC"; Parent "GBI_14884-RC"; gene_name "GBI_14884"; previous_transcript_id "GBI_14884-RC";
Scaffold153	StringTie	transcript	329782	541112	.	+	.	gene_id "GBIG_005189"; transcript_id "GBIG_005189.8"; gene_name "GBI_14886"; oId "STRG.20460.4"; cmp_ref "GBI_14886-RD"; class_code "n"; tss_id "TSS7740";
Scaffold153	StringTie	exon	329782	329883	.	+	.	gene_id "GBIG_005189"; transcript_id "GBIG_005189.8"; exon_number "1";
Scaffold153	StringTie	exon	441682	441757	.	+	.	gene_id "GBIG_005189"; transcript_id "GBIG_005189.8"; exon_number "2";
Scaffold153	StringTie	exon	511641	511767	.	+	.	gene_id "GBIG_005189"; transcript_id "GBIG_005189.8"; exon_number "3";
Scaffold153	StringTie	exon	521138	521434	.	+	.	gene_id "GBIG_005189"; transcript_id "GBIG_005189.8"; exon_number "4";
Scaffold153	StringTie	exon	524792	525288	.	+	.	gene_id "GBIG_005189"; transcript_id "GBIG_005189.8"; exon_number "5";
Scaffold153	StringTie	exon	525733	525892	.	+	.	gene_id "GBIG_005189"; transcript_id "GBIG_005189.8"; exon_number "6";
Scaffold153	StringTie	exon	525973	526200	.	+	.	gene_id "GBIG_005189"; transcript_id "GBIG_005189.8"; exon_number "7";
Scaffold153	StringTie	exon	526526	526717	.	+	.	gene_id "GBIG_005189"; transcript_id "GBIG_005189.8"; exon_number "8";
Scaffold153	StringTie	exon	526991	532499	.	+	.	gene_id "GBIG_005189"; transcript_id "GBIG_005189.8"; exon_number "9";
Scaffold153	StringTie	exon	533421	533982	.	+	.	gene_id "GBIG_005189"; transcript_id "GBIG_005189.8"; exon_number "10";
Scaffold153	StringTie	exon	537256	537394	.	+	.	gene_id "GBIG_005189"; transcript_id "GBIG_005189.8"; exon_number "11";
Scaffold153	StringTie	exon	537549	537751	.	+	.	gene_id "GBIG_005189"; transcript_id "GBIG_005189.8"; exon_number "12";
Scaffold153	StringTie	exon	537891	538086	.	+	.	gene_id "GBIG_005189"; transcript_id "GBIG_005189.8"; exon_number "13";
Scaffold153	StringTie	exon	540130	541112	.	+	.	gene_id "GBIG_005189"; transcript_id "GBIG_005189.8"; exon_number "14";
Scaffold153	AGAT	transcript	510352	541112	.	+	.	gene_id "GBIG_005189"; transcript_id "GBI_14886-RA"; Parent "GBI_14886"; gene_name "GBI_14886";
Scaffold153	maker	exon	510352	510485	.	+	.	gene_id "GBIG_005189"; transcript_id "GBI_14886-RA"; Parent "GBI_14886-RA"; gene_name "GBI_14886";
Scaffold153	maker	exon	511641	511767	.	+	.	gene_id "GBIG_005189"; transcript_id "GBI_14886-RA"; Parent "GBI_14886-RA"; gene_name "GBI_14886";
Scaffold153	maker	exon	512797	512989	.	+	.	gene_id "GBIG_005189"; transcript_id "GBI_14886-RA"; Parent "GBI_14886-RA"; gene_name "GBI_14886";
Scaffold153	maker	exon	514664	514770	.	+	.	gene_id "GBIG_005189"; transcript_id "GBI_14886-RA"; Parent "GBI_14886-RA"; gene_name "GBI_14886";
Scaffold153	maker	exon	517020	517079	.	+	.	gene_id "GBIG_005189"; transcript_id "GBI_14886-RA"; Parent "GBI_14886-RA"; gene_name "GBI_14886";
Scaffold153	maker	exon	521138	521434	.	+	.	gene_id "GBIG_005189"; transcript_id "GBI_14886-RA"; Parent "GBI_14886-RA"; gene_name "GBI_14886";
Scaffold153	maker	exon	524792	525288	.	+	.	gene_id "GBIG_005189"; transcript_id "GBI_14886-RA"; Parent "GBI_14886-RA"; gene_name "GBI_14886";
Scaffold153	maker	exon	525733	525892	.	+	.	gene_id "GBIG_005189"; transcript_id "GBI_14886-RA"; Parent "GBI_14886-RA"; gene_name "GBI_14886";
Scaffold153	maker	exon	525973	526200	.	+	.	gene_id "GBIG_005189"; transcript_id "GBI_14886-RA"; Parent "GBI_14886-RA"; gene_name "GBI_14886";
Scaffold153	maker	exon	526526	526717	.	+	.	gene_id "GBIG_005189"; transcript_id "GBI_14886-RA"; Parent "GBI_14886-RA"; gene_name "GBI_14886";
Scaffold153	maker	exon	526976	527220	.	+	.	gene_id "GBIG_005189"; transcript_id "GBI_14886-RA"; Parent "GBI_14886-RA"; gene_name "GBI_14886";
Scaffold153	maker	exon	528912	529371	.	+	.	gene_id "GBIG_005189"; transcript_id "GBI_14886-RA"; Parent "GBI_14886-RA"; gene_name "GBI_14886";
Scaffold153	maker	exon	531773	532499	.	+	.	gene_id "GBIG_005189"; transcript_id "GBI_14886-RA"; Parent "GBI_14886-RA"; gene_name "GBI_14886";
Scaffold153	maker	exon	533421	533982	.	+	.	gene_id "GBIG_005189"; transcript_id "GBI_14886-RA"; Parent "GBI_14886-RA"; gene_name "GBI_14886";
Scaffold153	maker	exon	537256	537394	.	+	.	gene_id "GBIG_005189"; transcript_id "GBI_14886-RA"; Parent "GBI_14886-RA"; gene_name "GBI_14886";
Scaffold153	maker	exon	537549	537751	.	+	.	gene_id "GBIG_005189"; transcript_id "GBI_14886-RA"; Parent "GBI_14886-RA"; gene_name "GBI_14886";
Scaffold153	maker	exon	537891	538086	.	+	.	gene_id "GBIG_005189"; transcript_id "GBI_14886-RA"; Parent "GBI_14886-RA"; gene_name "GBI_14886";
Scaffold153	maker	exon	540130	541112	.	+	.	gene_id "GBIG_005189"; transcript_id "GBI_14886-RA"; Parent "GBI_14886-RA"; gene_name "GBI_14886";
Scaffold153	maker	CDS	510352	510485	.	+	0	gene_id "GBIG_005189"; transcript_id "GBI_14886-RA"; Parent "GBI_14886-RA"; gene_name "GBI_14886";
Scaffold153	maker	CDS	511641	511767	.	+	1	gene_id "GBIG_005189"; transcript_id "GBI_14886-RA"; Parent "GBI_14886-RA"; gene_name "GBI_14886";
Scaffold153	maker	CDS	512797	512989	.	+	0	gene_id "GBIG_005189"; transcript_id "GBI_14886-RA"; Parent "GBI_14886-RA"; gene_name "GBI_14886";
Scaffold153	maker	CDS	514664	514770	.	+	2	gene_id "GBIG_005189"; transcript_id "GBI_14886-RA"; Parent "GBI_14886-RA"; gene_name "GBI_14886";
Scaffold153	maker	CDS	517020	517079	.	+	0	gene_id "GBIG_005189"; transcript_id "GBI_14886-RA"; Parent "GBI_14886-RA"; gene_name "GBI_14886";
Scaffold153	maker	CDS	521138	521434	.	+	0	gene_id "GBIG_005189"; transcript_id "GBI_14886-RA"; Parent "GBI_14886-RA"; gene_name "GBI_14886";
Scaffold153	maker	CDS	524792	525288	.	+	0	gene_id "GBIG_005189"; transcript_id "GBI_14886-RA"; Parent "GBI_14886-RA"; gene_name "GBI_14886";
Scaffold153	maker	CDS	525733	525892	.	+	1	gene_id "GBIG_005189"; transcript_id "GBI_14886-RA"; Parent "GBI_14886-RA"; gene_name "GBI_14886";
Scaffold153	maker	CDS	525973	526200	.	+	0	gene_id "GBIG_005189"; transcript_id "GBI_14886-RA"; Parent "GBI_14886-RA"; gene_name "GBI_14886";
Scaffold153	maker	CDS	526526	526717	.	+	0	gene_id "GBIG_005189"; transcript_id "GBI_14886-RA"; Parent "GBI_14886-RA"; gene_name "GBI_14886";
Scaffold153	maker	CDS	526976	527220	.	+	0	gene_id "GBIG_005189"; transcript_id "GBI_14886-RA"; Parent "GBI_14886-RA"; gene_name "GBI_14886";
Scaffold153	maker	CDS	528912	529371	.	+	1	gene_id "GBIG_005189"; transcript_id "GBI_14886-RA"; Parent "GBI_14886-RA"; gene_name "GBI_14886";
Scaffold153	maker	CDS	531773	532499	.	+	0	gene_id "GBIG_005189"; transcript_id "GBI_14886-RA"; Parent "GBI_14886-RA"; gene_name "GBI_14886";
Scaffold153	maker	CDS	533421	533982	.	+	2	gene_id "GBIG_005189"; transcript_id "GBI_14886-RA"; Parent "GBI_14886-RA"; gene_name "GBI_14886";
Scaffold153	maker	CDS	537256	537394	.	+	1	gene_id "GBIG_005189"; transcript_id "GBI_14886-RA"; Parent "GBI_14886-RA"; gene_name "GBI_14886";
Scaffold153	maker	CDS	537549	537751	.	+	0	gene_id "GBIG_005189"; transcript_id "GBI_14886-RA"; Parent "GBI_14886-RA"; gene_name "GBI_14886";
Scaffold153	maker	CDS	537891	538086	.	+	1	gene_id "GBIG_005189"; transcript_id "GBI_14886-RA"; Parent "GBI_14886-RA"; gene_name "GBI_14886";
Scaffold153	maker	CDS	540130	540240	.	+	0	gene_id "GBIG_005189"; transcript_id "GBI_14886-RA"; Parent "GBI_14886-RA"; gene_name "GBI_14886";
Scaffold153	AGAT	three_prime_UTR	540241	541112	.	+	.	gene_id "GBIG_005189"; transcript_id "GBI_14886-RA"; Parent "GBI_14886-RA"; gene_name "GBI_14886";
Scaffold153	AGAT	transcript	510352	541112	.	+	.	gene_id "GBIG_005189"; transcript_id "GBI_14886-RB"; Parent "GBI_14886"; gene_name "GBI_14886";
Scaffold153	maker	exon	510352	510485	.	+	.	gene_id "GBIG_005189"; transcript_id "GBI_14886-RB"; Parent "GBI_14886-RB"; gene_name "GBI_14886"; previous_transcript_id "GBI_14886-RB";
Scaffold153	maker	exon	511641	511767	.	+	.	gene_id "GBIG_005189"; transcript_id "GBI_14886-RB"; Parent "GBI_14886-RB"; gene_name "GBI_14886"; previous_transcript_id "GBI_14886-RB";
Scaffold153	maker	exon	512797	512989	.	+	.	gene_id "GBIG_005189"; transcript_id "GBI_14886-RB"; Parent "GBI_14886-RB"; gene_name "GBI_14886"; previous_transcript_id "GBI_14886-RB";
Scaffold153	maker	exon	514664	514770	.	+	.	gene_id "GBIG_005189"; transcript_id "GBI_14886-RB"; Parent "GBI_14886-RB"; gene_name "GBI_14886"; previous_transcript_id "GBI_14886-RB";
Scaffold153	maker	exon	517020	517079	.	+	.	gene_id "GBIG_005189"; transcript_id "GBI_14886-RB"; Parent "GBI_14886-RB"; gene_name "GBI_14886"; previous_transcript_id "GBI_14886-RB";
Scaffold153	maker	exon	521138	521434	.	+	.	gene_id "GBIG_005189"; transcript_id "GBI_14886-RB"; Parent "GBI_14886-RB"; gene_name "GBI_14886"; previous_transcript_id "GBI_14886-RB";
Scaffold153	maker	exon	524792	525288	.	+	.	gene_id "GBIG_005189"; transcript_id "GBI_14886-RB"; Parent "GBI_14886-RB"; gene_name "GBI_14886"; previous_transcript_id "GBI_14886-RB";
Scaffold153	maker	exon	525733	525892	.	+	.	gene_id "GBIG_005189"; transcript_id "GBI_14886-RB"; Parent "GBI_14886-RB"; gene_name "GBI_14886"; previous_transcript_id "GBI_14886-RB";
Scaffold153	maker	exon	525973	526200	.	+	.	gene_id "GBIG_005189"; transcript_id "GBI_14886-RB"; Parent "GBI_14886-RB"; gene_name "GBI_14886"; previous_transcript_id "GBI_14886-RB";
Scaffold153	maker	exon	526526	526717	.	+	.	gene_id "GBIG_005189"; transcript_id "GBI_14886-RB"; Parent "GBI_14886-RB"; gene_name "GBI_14886"; previous_transcript_id "GBI_14886-RB";
Scaffold153	maker	exon	526991	527220	.	+	.	gene_id "GBIG_005189"; transcript_id "GBI_14886-RB"; Parent "GBI_14886-RB"; gene_name "GBI_14886"; previous_transcript_id "GBI_14886-RB";
Scaffold153	maker	exon	528912	529371	.	+	.	gene_id "GBIG_005189"; transcript_id "GBI_14886-RB"; Parent "GBI_14886-RB"; gene_name "GBI_14886"; previous_transcript_id "GBI_14886-RB";
Scaffold153	maker	exon	531773	532499	.	+	.	gene_id "GBIG_005189"; transcript_id "GBI_14886-RB"; Parent "GBI_14886-RB"; gene_name "GBI_14886"; previous_transcript_id "GBI_14886-RB";
Scaffold153	maker	exon	533421	533982	.	+	.	gene_id "GBIG_005189"; transcript_id "GBI_14886-RB"; Parent "GBI_14886-RB"; gene_name "GBI_14886"; previous_transcript_id "GBI_14886-RB";
Scaffold153	maker	exon	537256	537394	.	+	.	gene_id "GBIG_005189"; transcript_id "GBI_14886-RB"; Parent "GBI_14886-RB"; gene_name "GBI_14886"; previous_transcript_id "GBI_14886-RB";
Scaffold153	maker	exon	537549	537751	.	+	.	gene_id "GBIG_005189"; transcript_id "GBI_14886-RB"; Parent "GBI_14886-RB"; gene_name "GBI_14886"; previous_transcript_id "GBI_14886-RB";
Scaffold153	maker	exon	537891	538086	.	+	.	gene_id "GBIG_005189"; transcript_id "GBI_14886-RB"; Parent "GBI_14886-RB"; gene_name "GBI_14886"; previous_transcript_id "GBI_14886-RB";
Scaffold153	maker	exon	540130	541112	.	+	.	gene_id "GBIG_005189"; transcript_id "GBI_14886-RB"; Parent "GBI_14886-RB"; gene_name "GBI_14886"; previous_transcript_id "GBI_14886-RB";
Scaffold153	maker	CDS	510352	510485	.	+	0	gene_id "GBIG_005189"; transcript_id "GBI_14886-RB"; Parent "GBI_14886-RB"; gene_name "GBI_14886"; previous_transcript_id "GBI_14886-RB";
Scaffold153	maker	CDS	511641	511767	.	+	1	gene_id "GBIG_005189"; transcript_id "GBI_14886-RB"; Parent "GBI_14886-RB"; gene_name "GBI_14886"; previous_transcript_id "GBI_14886-RB";
Scaffold153	maker	CDS	512797	512989	.	+	0	gene_id "GBIG_005189"; transcript_id "GBI_14886-RB"; Parent "GBI_14886-RB"; gene_name "GBI_14886"; previous_transcript_id "GBI_14886-RB";
Scaffold153	maker	CDS	514664	514770	.	+	2	gene_id "GBIG_005189"; transcript_id "GBI_14886-RB"; Parent "GBI_14886-RB"; gene_name "GBI_14886"; previous_transcript_id "GBI_14886-RB";
Scaffold153	maker	CDS	517020	517079	.	+	0	gene_id "GBIG_005189"; transcript_id "GBI_14886-RB"; Parent "GBI_14886-RB"; gene_name "GBI_14886"; previous_transcript_id "GBI_14886-RB";
Scaffold153	maker	CDS	521138	521434	.	+	0	gene_id "GBIG_005189"; transcript_id "GBI_14886-RB"; Parent "GBI_14886-RB"; gene_name "GBI_14886"; previous_transcript_id "GBI_14886-RB";
Scaffold153	maker	CDS	524792	525288	.	+	0	gene_id "GBIG_005189"; transcript_id "GBI_14886-RB"; Parent "GBI_14886-RB"; gene_name "GBI_14886"; previous_transcript_id "GBI_14886-RB";
Scaffold153	maker	CDS	525733	525892	.	+	1	gene_id "GBIG_005189"; transcript_id "GBI_14886-RB"; Parent "GBI_14886-RB"; gene_name "GBI_14886"; previous_transcript_id "GBI_14886-RB";
Scaffold153	maker	CDS	525973	526200	.	+	0	gene_id "GBIG_005189"; transcript_id "GBI_14886-RB"; Parent "GBI_14886-RB"; gene_name "GBI_14886"; previous_transcript_id "GBI_14886-RB";
Scaffold153	maker	CDS	526526	526717	.	+	0	gene_id "GBIG_005189"; transcript_id "GBI_14886-RB"; Parent "GBI_14886-RB"; gene_name "GBI_14886"; previous_transcript_id "GBI_14886-RB";
Scaffold153	maker	CDS	526991	527220	.	+	0	gene_id "GBIG_005189"; transcript_id "GBI_14886-RB"; Parent "GBI_14886-RB"; gene_name "GBI_14886"; previous_transcript_id "GBI_14886-RB";
Scaffold153	maker	CDS	528912	529371	.	+	1	gene_id "GBIG_005189"; transcript_id "GBI_14886-RB"; Parent "GBI_14886-RB"; gene_name "GBI_14886"; previous_transcript_id "GBI_14886-RB";
Scaffold153	maker	CDS	531773	532499	.	+	0	gene_id "GBIG_005189"; transcript_id "GBI_14886-RB"; Parent "GBI_14886-RB"; gene_name "GBI_14886"; previous_transcript_id "GBI_14886-RB";
Scaffold153	maker	CDS	533421	533982	.	+	2	gene_id "GBIG_005189"; transcript_id "GBI_14886-RB"; Parent "GBI_14886-RB"; gene_name "GBI_14886"; previous_transcript_id "GBI_14886-RB";
Scaffold153	maker	CDS	537256	537394	.	+	1	gene_id "GBIG_005189"; transcript_id "GBI_14886-RB"; Parent "GBI_14886-RB"; gene_name "GBI_14886"; previous_transcript_id "GBI_14886-RB";
Scaffold153	maker	CDS	537549	537751	.	+	0	gene_id "GBIG_005189"; transcript_id "GBI_14886-RB"; Parent "GBI_14886-RB"; gene_name "GBI_14886"; previous_transcript_id "GBI_14886-RB";
Scaffold153	maker	CDS	537891	538086	.	+	1	gene_id "GBIG_005189"; transcript_id "GBI_14886-RB"; Parent "GBI_14886-RB"; gene_name "GBI_14886"; previous_transcript_id "GBI_14886-RB";
Scaffold153	maker	CDS	540130	540240	.	+	0	gene_id "GBIG_005189"; transcript_id "GBI_14886-RB"; Parent "GBI_14886-RB"; gene_name "GBI_14886"; previous_transcript_id "GBI_14886-RB";
Scaffold153	AGAT	three_prime_UTR	540241	541112	.	+	.	gene_id "GBIG_005189"; transcript_id "GBI_14886-RB"; Parent "GBI_14886-RB"; gene_name "GBI_14886"; previous_transcript_id "GBI_14886-RB";
Scaffold153	AGAT	transcript	510352	541112	.	+	.	gene_id "GBIG_005189"; transcript_id "GBI_14886-RC"; Parent "GBI_14886"; gene_name "GBI_14886";
Scaffold153	maker	exon	510352	510485	.	+	.	gene_id "GBIG_005189"; transcript_id "GBI_14886-RC"; Parent "GBI_14886-RC"; gene_name "GBI_14886"; previous_transcript_id "GBI_14886-RC";
Scaffold153	maker	exon	511641	511767	.	+	.	gene_id "GBIG_005189"; transcript_id "GBI_14886-RC"; Parent "GBI_14886-RC"; gene_name "GBI_14886"; previous_transcript_id "GBI_14886-RC";
Scaffold153	maker	exon	512797	512989	.	+	.	gene_id "GBIG_005189"; transcript_id "GBI_14886-RC"; Parent "GBI_14886-RC"; gene_name "GBI_14886"; previous_transcript_id "GBI_14886-RC";
Scaffold153	maker	exon	514664	514770	.	+	.	gene_id "GBIG_005189"; transcript_id "GBI_14886-RC"; Parent "GBI_14886-RC"; gene_name "GBI_14886"; previous_transcript_id "GBI_14886-RC";
Scaffold153	maker	exon	517020	517079	.	+	.	gene_id "GBIG_005189"; transcript_id "GBI_14886-RC"; Parent "GBI_14886-RC"; gene_name "GBI_14886"; previous_transcript_id "GBI_14886-RC";
Scaffold153	maker	exon	521138	521434	.	+	.	gene_id "GBIG_005189"; transcript_id "GBI_14886-RC"; Parent "GBI_14886-RC"; gene_name "GBI_14886"; previous_transcript_id "GBI_14886-RC";
Scaffold153	maker	exon	523262	523345	.	+	.	gene_id "GBIG_005189"; transcript_id "GBI_14886-RC"; Parent "GBI_14886-RC"; gene_name "GBI_14886"; previous_transcript_id "GBI_14886-RC";
Scaffold153	maker	exon	524792	525288	.	+	.	gene_id "GBIG_005189"; transcript_id "GBI_14886-RC"; Parent "GBI_14886-RC"; gene_name "GBI_14886"; previous_transcript_id "GBI_14886-RC";
Scaffold153	maker	exon	525733	525892	.	+	.	gene_id "GBIG_005189"; transcript_id "GBI_14886-RC"; Parent "GBI_14886-RC"; gene_name "GBI_14886"; previous_transcript_id "GBI_14886-RC";
Scaffold153	maker	exon	525973	526200	.	+	.	gene_id "GBIG_005189"; transcript_id "GBI_14886-RC"; Parent "GBI_14886-RC"; gene_name "GBI_14886"; previous_transcript_id "GBI_14886-RC";
Scaffold153	maker	exon	526526	526717	.	+	.	gene_id "GBIG_005189"; transcript_id "GBI_14886-RC"; Parent "GBI_14886-RC"; gene_name "GBI_14886"; previous_transcript_id "GBI_14886-RC";
Scaffold153	maker	exon	526991	527220	.	+	.	gene_id "GBIG_005189"; transcript_id "GBI_14886-RC"; Parent "GBI_14886-RC"; gene_name "GBI_14886"; previous_transcript_id "GBI_14886-RC";
Scaffold153	maker	exon	528912	529371	.	+	.	gene_id "GBIG_005189"; transcript_id "GBI_14886-RC"; Parent "GBI_14886-RC"; gene_name "GBI_14886"; previous_transcript_id "GBI_14886-RC";
Scaffold153	maker	exon	531773	532499	.	+	.	gene_id "GBIG_005189"; transcript_id "GBI_14886-RC"; Parent "GBI_14886-RC"; gene_name "GBI_14886"; previous_transcript_id "GBI_14886-RC";
Scaffold153	maker	exon	533421	533982	.	+	.	gene_id "GBIG_005189"; transcript_id "GBI_14886-RC"; Parent "GBI_14886-RC"; gene_name "GBI_14886"; previous_transcript_id "GBI_14886-RC";
Scaffold153	maker	exon	537256	537394	.	+	.	gene_id "GBIG_005189"; transcript_id "GBI_14886-RC"; Parent "GBI_14886-RC"; gene_name "GBI_14886"; previous_transcript_id "GBI_14886-RC";
Scaffold153	maker	exon	537549	537751	.	+	.	gene_id "GBIG_005189"; transcript_id "GBI_14886-RC"; Parent "GBI_14886-RC"; gene_name "GBI_14886"; previous_transcript_id "GBI_14886-RC";
Scaffold153	maker	exon	537891	538086	.	+	.	gene_id "GBIG_005189"; transcript_id "GBI_14886-RC"; Parent "GBI_14886-RC"; gene_name "GBI_14886"; previous_transcript_id "GBI_14886-RC";
Scaffold153	maker	exon	540130	541112	.	+	.	gene_id "GBIG_005189"; transcript_id "GBI_14886-RC"; Parent "GBI_14886-RC"; gene_name "GBI_14886"; previous_transcript_id "GBI_14886-RC";
Scaffold153	maker	CDS	510352	510485	.	+	0	gene_id "GBIG_005189"; transcript_id "GBI_14886-RC"; Parent "GBI_14886-RC"; gene_name "GBI_14886"; previous_transcript_id "GBI_14886-RC";
Scaffold153	maker	CDS	511641	511767	.	+	1	gene_id "GBIG_005189"; transcript_id "GBI_14886-RC"; Parent "GBI_14886-RC"; gene_name "GBI_14886"; previous_transcript_id "GBI_14886-RC";
Scaffold153	maker	CDS	512797	512989	.	+	0	gene_id "GBIG_005189"; transcript_id "GBI_14886-RC"; Parent "GBI_14886-RC"; gene_name "GBI_14886"; previous_transcript_id "GBI_14886-RC";
Scaffold153	maker	CDS	514664	514770	.	+	2	gene_id "GBIG_005189"; transcript_id "GBI_14886-RC"; Parent "GBI_14886-RC"; gene_name "GBI_14886"; previous_transcript_id "GBI_14886-RC";
Scaffold153	maker	CDS	517020	517079	.	+	0	gene_id "GBIG_005189"; transcript_id "GBI_14886-RC"; Parent "GBI_14886-RC"; gene_name "GBI_14886"; previous_transcript_id "GBI_14886-RC";
Scaffold153	maker	CDS	521138	521434	.	+	0	gene_id "GBIG_005189"; transcript_id "GBI_14886-RC"; Parent "GBI_14886-RC"; gene_name "GBI_14886"; previous_transcript_id "GBI_14886-RC";
Scaffold153	maker	CDS	523262	523345	.	+	0	gene_id "GBIG_005189"; transcript_id "GBI_14886-RC"; Parent "GBI_14886-RC"; gene_name "GBI_14886"; previous_transcript_id "GBI_14886-RC";
Scaffold153	maker	CDS	524792	525288	.	+	0	gene_id "GBIG_005189"; transcript_id "GBI_14886-RC"; Parent "GBI_14886-RC"; gene_name "GBI_14886"; previous_transcript_id "GBI_14886-RC";
Scaffold153	maker	CDS	525733	525892	.	+	1	gene_id "GBIG_005189"; transcript_id "GBI_14886-RC"; Parent "GBI_14886-RC"; gene_name "GBI_14886"; previous_transcript_id "GBI_14886-RC";
Scaffold153	maker	CDS	525973	526200	.	+	0	gene_id "GBIG_005189"; transcript_id "GBI_14886-RC"; Parent "GBI_14886-RC"; gene_name "GBI_14886"; previous_transcript_id "GBI_14886-RC";
Scaffold153	maker	CDS	526526	526717	.	+	0	gene_id "GBIG_005189"; transcript_id "GBI_14886-RC"; Parent "GBI_14886-RC"; gene_name "GBI_14886"; previous_transcript_id "GBI_14886-RC";
Scaffold153	maker	CDS	526991	527220	.	+	0	gene_id "GBIG_005189"; transcript_id "GBI_14886-RC"; Parent "GBI_14886-RC"; gene_name "GBI_14886"; previous_transcript_id "GBI_14886-RC";
Scaffold153	maker	CDS	528912	529371	.	+	1	gene_id "GBIG_005189"; transcript_id "GBI_14886-RC"; Parent "GBI_14886-RC"; gene_name "GBI_14886"; previous_transcript_id "GBI_14886-RC";
Scaffold153	maker	CDS	531773	532499	.	+	0	gene_id "GBIG_005189"; transcript_id "GBI_14886-RC"; Parent "GBI_14886-RC"; gene_name "GBI_14886"; previous_transcript_id "GBI_14886-RC";
Scaffold153	maker	CDS	533421	533982	.	+	2	gene_id "GBIG_005189"; transcript_id "GBI_14886-RC"; Parent "GBI_14886-RC"; gene_name "GBI_14886"; previous_transcript_id "GBI_14886-RC";
Scaffold153	maker	CDS	537256	537394	.	+	1	gene_id "GBIG_005189"; transcript_id "GBI_14886-RC"; Parent "GBI_14886-RC"; gene_name "GBI_14886"; previous_transcript_id "GBI_14886-RC";
Scaffold153	maker	CDS	537549	537751	.	+	0	gene_id "GBIG_005189"; transcript_id "GBI_14886-RC"; Parent "GBI_14886-RC"; gene_name "GBI_14886"; previous_transcript_id "GBI_14886-RC";
Scaffold153	maker	CDS	537891	538086	.	+	1	gene_id "GBIG_005189"; transcript_id "GBI_14886-RC"; Parent "GBI_14886-RC"; gene_name "GBI_14886"; previous_transcript_id "GBI_14886-RC";
Scaffold153	maker	CDS	540130	540240	.	+	0	gene_id "GBIG_005189"; transcript_id "GBI_14886-RC"; Parent "GBI_14886-RC"; gene_name "GBI_14886"; previous_transcript_id "GBI_14886-RC";
Scaffold153	AGAT	three_prime_UTR	540241	541112	.	+	.	gene_id "GBIG_005189"; transcript_id "GBI_14886-RC"; Parent "GBI_14886-RC"; gene_name "GBI_14886"; previous_transcript_id "GBI_14886-RC";
Scaffold153	AGAT	transcript	510352	541112	.	+	.	gene_id "GBIG_005189"; transcript_id "GBI_14886-RD"; Parent "GBI_14886"; gene_name "GBI_14886";
Scaffold153	maker	exon	510352	510485	.	+	.	gene_id "GBIG_005189"; transcript_id "GBI_14886-RD"; Parent "GBI_14886-RD"; gene_name "GBI_14886"; previous_transcript_id "GBI_14886-RD";
Scaffold153	maker	exon	511641	511767	.	+	.	gene_id "GBIG_005189"; transcript_id "GBI_14886-RD"; Parent "GBI_14886-RD"; gene_name "GBI_14886"; previous_transcript_id "GBI_14886-RD";
Scaffold153	maker	exon	512797	512989	.	+	.	gene_id "GBIG_005189"; transcript_id "GBI_14886-RD"; Parent "GBI_14886-RD"; gene_name "GBI_14886"; previous_transcript_id "GBI_14886-RD";
Scaffold153	maker	exon	514664	514770	.	+	.	gene_id "GBIG_005189"; transcript_id "GBI_14886-RD"; Parent "GBI_14886-RD"; gene_name "GBI_14886"; previous_transcript_id "GBI_14886-RD";
Scaffold153	maker	exon	517020	517079	.	+	.	gene_id "GBIG_005189"; transcript_id "GBI_14886-RD"; Parent "GBI_14886-RD"; gene_name "GBI_14886"; previous_transcript_id "GBI_14886-RD";
Scaffold153	maker	exon	521138	521434	.	+	.	gene_id "GBIG_005189"; transcript_id "GBI_14886-RD"; Parent "GBI_14886-RD"; gene_name "GBI_14886"; previous_transcript_id "GBI_14886-RD";
Scaffold153	maker	exon	524792	525288	.	+	.	gene_id "GBIG_005189"; transcript_id "GBI_14886-RD"; Parent "GBI_14886-RD"; gene_name "GBI_14886"; previous_transcript_id "GBI_14886-RD";
Scaffold153	maker	exon	525733	525892	.	+	.	gene_id "GBIG_005189"; transcript_id "GBI_14886-RD"; Parent "GBI_14886-RD"; gene_name "GBI_14886"; previous_transcript_id "GBI_14886-RD";
Scaffold153	maker	exon	525973	526200	.	+	.	gene_id "GBIG_005189"; transcript_id "GBI_14886-RD"; Parent "GBI_14886-RD"; gene_name "GBI_14886"; previous_transcript_id "GBI_14886-RD";
Scaffold153	maker	exon	526526	526717	.	+	.	gene_id "GBIG_005189"; transcript_id "GBI_14886-RD"; Parent "GBI_14886-RD"; gene_name "GBI_14886"; previous_transcript_id "GBI_14886-RD";
Scaffold153	maker	exon	526991	527220	.	+	.	gene_id "GBIG_005189"; transcript_id "GBI_14886-RD"; Parent "GBI_14886-RD"; gene_name "GBI_14886"; previous_transcript_id "GBI_14886-RD";
Scaffold153	maker	exon	528912	532499	.	+	.	gene_id "GBIG_005189"; transcript_id "GBI_14886-RD"; Parent "GBI_14886-RD"; gene_name "GBI_14886"; previous_transcript_id "GBI_14886-RD";
Scaffold153	maker	exon	533421	533982	.	+	.	gene_id "GBIG_005189"; transcript_id "GBI_14886-RD"; Parent "GBI_14886-RD"; gene_name "GBI_14886"; previous_transcript_id "GBI_14886-RD";
Scaffold153	maker	exon	537256	537394	.	+	.	gene_id "GBIG_005189"; transcript_id "GBI_14886-RD"; Parent "GBI_14886-RD"; gene_name "GBI_14886"; previous_transcript_id "GBI_14886-RD";
Scaffold153	maker	exon	537549	537751	.	+	.	gene_id "GBIG_005189"; transcript_id "GBI_14886-RD"; Parent "GBI_14886-RD"; gene_name "GBI_14886"; previous_transcript_id "GBI_14886-RD";
Scaffold153	maker	exon	537891	538086	.	+	.	gene_id "GBIG_005189"; transcript_id "GBI_14886-RD"; Parent "GBI_14886-RD"; gene_name "GBI_14886"; previous_transcript_id "GBI_14886-RD";
Scaffold153	maker	exon	540130	541112	.	+	.	gene_id "GBIG_005189"; transcript_id "GBI_14886-RD"; Parent "GBI_14886-RD"; gene_name "GBI_14886"; previous_transcript_id "GBI_14886-RD";
Scaffold153	maker	CDS	510352	510485	.	+	0	gene_id "GBIG_005189"; transcript_id "GBI_14886-RD"; Parent "GBI_14886-RD"; gene_name "GBI_14886"; previous_transcript_id "GBI_14886-RD";
Scaffold153	maker	CDS	511641	511767	.	+	1	gene_id "GBIG_005189"; transcript_id "GBI_14886-RD"; Parent "GBI_14886-RD"; gene_name "GBI_14886"; previous_transcript_id "GBI_14886-RD";
Scaffold153	maker	CDS	512797	512989	.	+	0	gene_id "GBIG_005189"; transcript_id "GBI_14886-RD"; Parent "GBI_14886-RD"; gene_name "GBI_14886"; previous_transcript_id "GBI_14886-RD";
Scaffold153	maker	CDS	514664	514770	.	+	2	gene_id "GBIG_005189"; transcript_id "GBI_14886-RD"; Parent "GBI_14886-RD"; gene_name "GBI_14886"; previous_transcript_id "GBI_14886-RD";
Scaffold153	maker	CDS	517020	517079	.	+	0	gene_id "GBIG_005189"; transcript_id "GBI_14886-RD"; Parent "GBI_14886-RD"; gene_name "GBI_14886"; previous_transcript_id "GBI_14886-RD";
Scaffold153	maker	CDS	521138	521434	.	+	0	gene_id "GBIG_005189"; transcript_id "GBI_14886-RD"; Parent "GBI_14886-RD"; gene_name "GBI_14886"; previous_transcript_id "GBI_14886-RD";
Scaffold153	maker	CDS	524792	525288	.	+	0	gene_id "GBIG_005189"; transcript_id "GBI_14886-RD"; Parent "GBI_14886-RD"; gene_name "GBI_14886"; previous_transcript_id "GBI_14886-RD";
Scaffold153	maker	CDS	525733	525892	.	+	1	gene_id "GBIG_005189"; transcript_id "GBI_14886-RD"; Parent "GBI_14886-RD"; gene_name "GBI_14886"; previous_transcript_id "GBI_14886-RD";
Scaffold153	maker	CDS	525973	526200	.	+	0	gene_id "GBIG_005189"; transcript_id "GBI_14886-RD"; Parent "GBI_14886-RD"; gene_name "GBI_14886"; previous_transcript_id "GBI_14886-RD";
Scaffold153	maker	CDS	526526	526717	.	+	0	gene_id "GBIG_005189"; transcript_id "GBI_14886-RD"; Parent "GBI_14886-RD"; gene_name "GBI_14886"; previous_transcript_id "GBI_14886-RD";
Scaffold153	maker	CDS	526991	527220	.	+	0	gene_id "GBIG_005189"; transcript_id "GBI_14886-RD"; Parent "GBI_14886-RD"; gene_name "GBI_14886"; previous_transcript_id "GBI_14886-RD";
Scaffold153	maker	CDS	528912	529395	.	+	1	gene_id "GBIG_005189"; transcript_id "GBI_14886-RD"; Parent "GBI_14886-RD"; gene_name "GBI_14886"; previous_transcript_id "GBI_14886-RD";
Scaffold153	AGAT	three_prime_UTR	529396	532499	.	+	.	gene_id "GBIG_005189"; transcript_id "GBI_14886-RD"; Parent "GBI_14886-RD"; gene_name "GBI_14886"; previous_transcript_id "GBI_14886-RD";
Scaffold153	AGAT	three_prime_UTR	533421	533982	.	+	.	gene_id "GBIG_005189"; transcript_id "GBI_14886-RD"; Parent "GBI_14886-RD"; gene_name "GBI_14886"; previous_transcript_id "GBI_14886-RD";
Scaffold153	AGAT	three_prime_UTR	537256	537394	.	+	.	gene_id "GBIG_005189"; transcript_id "GBI_14886-RD"; Parent "GBI_14886-RD"; gene_name "GBI_14886"; previous_transcript_id "GBI_14886-RD";
Scaffold153	AGAT	three_prime_UTR	537549	537751	.	+	.	gene_id "GBIG_005189"; transcript_id "GBI_14886-RD"; Parent "GBI_14886-RD"; gene_name "GBI_14886"; previous_transcript_id "GBI_14886-RD";
Scaffold153	AGAT	three_prime_UTR	537891	538086	.	+	.	gene_id "GBIG_005189"; transcript_id "GBI_14886-RD"; Parent "GBI_14886-RD"; gene_name "GBI_14886"; previous_transcript_id "GBI_14886-RD";
Scaffold153	AGAT	three_prime_UTR	540130	541112	.	+	.	gene_id "GBIG_005189"; transcript_id "GBI_14886-RD"; Parent "GBI_14886-RD"; gene_name "GBI_14886"; previous_transcript_id "GBI_14886-RD";
Scaffold153	AGAT	transcript	510352	541112	.	+	.	gene_id "GBIG_005189"; transcript_id "GBI_14886-RE"; Parent "GBI_14886"; gene_name "GBI_14886";
Scaffold153	maker	exon	510352	510485	.	+	.	gene_id "GBIG_005189"; transcript_id "GBI_14886-RE"; Parent "GBI_14886-RE"; gene_name "GBI_14886"; previous_transcript_id "GBI_14886-RE";
Scaffold153	maker	exon	511641	511767	.	+	.	gene_id "GBIG_005189"; transcript_id "GBI_14886-RE"; Parent "GBI_14886-RE"; gene_name "GBI_14886"; previous_transcript_id "GBI_14886-RE";
Scaffold153	maker	exon	512797	512989	.	+	.	gene_id "GBIG_005189"; transcript_id "GBI_14886-RE"; Parent "GBI_14886-RE"; gene_name "GBI_14886"; previous_transcript_id "GBI_14886-RE";
Scaffold153	maker	exon	514664	514770	.	+	.	gene_id "GBIG_005189"; transcript_id "GBI_14886-RE"; Parent "GBI_14886-RE"; gene_name "GBI_14886"; previous_transcript_id "GBI_14886-RE";
Scaffold153	maker	exon	517020	517079	.	+	.	gene_id "GBIG_005189"; transcript_id "GBI_14886-RE"; Parent "GBI_14886-RE"; gene_name "GBI_14886"; previous_transcript_id "GBI_14886-RE";
Scaffold153	maker	exon	521138	521434	.	+	.	gene_id "GBIG_005189"; transcript_id "GBI_14886-RE"; Parent "GBI_14886-RE"; gene_name "GBI_14886"; previous_transcript_id "GBI_14886-RE";
Scaffold153	maker	exon	523262	523345	.	+	.	gene_id "GBIG_005189"; transcript_id "GBI_14886-RE"; Parent "GBI_14886-RE"; gene_name "GBI_14886"; previous_transcript_id "GBI_14886-RE";
Scaffold153	maker	exon	524792	525288	.	+	.	gene_id "GBIG_005189"; transcript_id "GBI_14886-RE"; Parent "GBI_14886-RE"; gene_name "GBI_14886"; previous_transcript_id "GBI_14886-RE";
Scaffold153	maker	exon	525733	525892	.	+	.	gene_id "GBIG_005189"; transcript_id "GBI_14886-RE"; Parent "GBI_14886-RE"; gene_name "GBI_14886"; previous_transcript_id "GBI_14886-RE";
Scaffold153	maker	exon	525973	526200	.	+	.	gene_id "GBIG_005189"; transcript_id "GBI_14886-RE"; Parent "GBI_14886-RE"; gene_name "GBI_14886"; previous_transcript_id "GBI_14886-RE";
Scaffold153	maker	exon	526526	526717	.	+	.	gene_id "GBIG_005189"; transcript_id "GBI_14886-RE"; Parent "GBI_14886-RE"; gene_name "GBI_14886"; previous_transcript_id "GBI_14886-RE";
Scaffold153	maker	exon	526991	527220	.	+	.	gene_id "GBIG_005189"; transcript_id "GBI_14886-RE"; Parent "GBI_14886-RE"; gene_name "GBI_14886"; previous_transcript_id "GBI_14886-RE";
Scaffold153	maker	exon	528912	532499	.	+	.	gene_id "GBIG_005189"; transcript_id "GBI_14886-RE"; Parent "GBI_14886-RE"; gene_name "GBI_14886"; previous_transcript_id "GBI_14886-RE";
Scaffold153	maker	exon	533421	533982	.	+	.	gene_id "GBIG_005189"; transcript_id "GBI_14886-RE"; Parent "GBI_14886-RE"; gene_name "GBI_14886"; previous_transcript_id "GBI_14886-RE";
Scaffold153	maker	exon	537256	537394	.	+	.	gene_id "GBIG_005189"; transcript_id "GBI_14886-RE"; Parent "GBI_14886-RE"; gene_name "GBI_14886"; previous_transcript_id "GBI_14886-RE";
Scaffold153	maker	exon	537549	537751	.	+	.	gene_id "GBIG_005189"; transcript_id "GBI_14886-RE"; Parent "GBI_14886-RE"; gene_name "GBI_14886"; previous_transcript_id "GBI_14886-RE";
Scaffold153	maker	exon	537891	538086	.	+	.	gene_id "GBIG_005189"; transcript_id "GBI_14886-RE"; Parent "GBI_14886-RE"; gene_name "GBI_14886"; previous_transcript_id "GBI_14886-RE";
Scaffold153	maker	exon	540130	541112	.	+	.	gene_id "GBIG_005189"; transcript_id "GBI_14886-RE"; Parent "GBI_14886-RE"; gene_name "GBI_14886"; previous_transcript_id "GBI_14886-RE";
Scaffold153	maker	CDS	510352	510485	.	+	0	gene_id "GBIG_005189"; transcript_id "GBI_14886-RE"; Parent "GBI_14886-RE"; gene_name "GBI_14886"; previous_transcript_id "GBI_14886-RE";
Scaffold153	maker	CDS	511641	511767	.	+	1	gene_id "GBIG_005189"; transcript_id "GBI_14886-RE"; Parent "GBI_14886-RE"; gene_name "GBI_14886"; previous_transcript_id "GBI_14886-RE";
Scaffold153	maker	CDS	512797	512989	.	+	0	gene_id "GBIG_005189"; transcript_id "GBI_14886-RE"; Parent "GBI_14886-RE"; gene_name "GBI_14886"; previous_transcript_id "GBI_14886-RE";
Scaffold153	maker	CDS	514664	514770	.	+	2	gene_id "GBIG_005189"; transcript_id "GBI_14886-RE"; Parent "GBI_14886-RE"; gene_name "GBI_14886"; previous_transcript_id "GBI_14886-RE";
Scaffold153	maker	CDS	517020	517079	.	+	0	gene_id "GBIG_005189"; transcript_id "GBI_14886-RE"; Parent "GBI_14886-RE"; gene_name "GBI_14886"; previous_transcript_id "GBI_14886-RE";
Scaffold153	maker	CDS	521138	521434	.	+	0	gene_id "GBIG_005189"; transcript_id "GBI_14886-RE"; Parent "GBI_14886-RE"; gene_name "GBI_14886"; previous_transcript_id "GBI_14886-RE";
Scaffold153	maker	CDS	523262	523345	.	+	0	gene_id "GBIG_005189"; transcript_id "GBI_14886-RE"; Parent "GBI_14886-RE"; gene_name "GBI_14886"; previous_transcript_id "GBI_14886-RE";
Scaffold153	maker	CDS	524792	525288	.	+	0	gene_id "GBIG_005189"; transcript_id "GBI_14886-RE"; Parent "GBI_14886-RE"; gene_name "GBI_14886"; previous_transcript_id "GBI_14886-RE";
Scaffold153	maker	CDS	525733	525892	.	+	1	gene_id "GBIG_005189"; transcript_id "GBI_14886-RE"; Parent "GBI_14886-RE"; gene_name "GBI_14886"; previous_transcript_id "GBI_14886-RE";
Scaffold153	maker	CDS	525973	526200	.	+	0	gene_id "GBIG_005189"; transcript_id "GBI_14886-RE"; Parent "GBI_14886-RE"; gene_name "GBI_14886"; previous_transcript_id "GBI_14886-RE";
Scaffold153	maker	CDS	526526	526717	.	+	0	gene_id "GBIG_005189"; transcript_id "GBI_14886-RE"; Parent "GBI_14886-RE"; gene_name "GBI_14886"; previous_transcript_id "GBI_14886-RE";
Scaffold153	maker	CDS	526991	527220	.	+	0	gene_id "GBIG_005189"; transcript_id "GBI_14886-RE"; Parent "GBI_14886-RE"; gene_name "GBI_14886"; previous_transcript_id "GBI_14886-RE";
Scaffold153	maker	CDS	528912	529395	.	+	1	gene_id "GBIG_005189"; transcript_id "GBI_14886-RE"; Parent "GBI_14886-RE"; gene_name "GBI_14886"; previous_transcript_id "GBI_14886-RE";
Scaffold153	AGAT	three_prime_UTR	529396	532499	.	+	.	gene_id "GBIG_005189"; transcript_id "GBI_14886-RE"; Parent "GBI_14886-RE"; gene_name "GBI_14886"; previous_transcript_id "GBI_14886-RE";
Scaffold153	AGAT	three_prime_UTR	533421	533982	.	+	.	gene_id "GBIG_005189"; transcript_id "GBI_14886-RE"; Parent "GBI_14886-RE"; gene_name "GBI_14886"; previous_transcript_id "GBI_14886-RE";
Scaffold153	AGAT	three_prime_UTR	537256	537394	.	+	.	gene_id "GBIG_005189"; transcript_id "GBI_14886-RE"; Parent "GBI_14886-RE"; gene_name "GBI_14886"; previous_transcript_id "GBI_14886-RE";
Scaffold153	AGAT	three_prime_UTR	537549	537751	.	+	.	gene_id "GBIG_005189"; transcript_id "GBI_14886-RE"; Parent "GBI_14886-RE"; gene_name "GBI_14886"; previous_transcript_id "GBI_14886-RE";
Scaffold153	AGAT	three_prime_UTR	537891	538086	.	+	.	gene_id "GBIG_005189"; transcript_id "GBI_14886-RE"; Parent "GBI_14886-RE"; gene_name "GBI_14886"; previous_transcript_id "GBI_14886-RE";
Scaffold153	AGAT	three_prime_UTR	540130	541112	.	+	.	gene_id "GBIG_005189"; transcript_id "GBI_14886-RE"; Parent "GBI_14886-RE"; gene_name "GBI_14886"; previous_transcript_id "GBI_14886-RE";
Scaffold153	StringTie	transcript	511498	541112	.	+	.	gene_id "GBIG_005189"; transcript_id "GBIG_005189.14"; gene_name "GBI_14886"; oId "STRG.20460.5"; cmp_ref "GBI_14886-RE"; class_code "n"; tss_id "TSS7741";
Scaffold153	StringTie	exon	511498	511767	.	+	.	gene_id "GBIG_005189"; transcript_id "GBIG_005189.14"; exon_number "1";
Scaffold153	StringTie	exon	521138	521434	.	+	.	gene_id "GBIG_005189"; transcript_id "GBIG_005189.14"; exon_number "2";
Scaffold153	StringTie	exon	523262	523345	.	+	.	gene_id "GBIG_005189"; transcript_id "GBIG_005189.14"; exon_number "3";
Scaffold153	StringTie	exon	524792	525288	.	+	.	gene_id "GBIG_005189"; transcript_id "GBIG_005189.14"; exon_number "4";
Scaffold153	StringTie	exon	525733	525892	.	+	.	gene_id "GBIG_005189"; transcript_id "GBIG_005189.14"; exon_number "5";
Scaffold153	StringTie	exon	525973	526200	.	+	.	gene_id "GBIG_005189"; transcript_id "GBIG_005189.14"; exon_number "6";
Scaffold153	StringTie	exon	526526	526717	.	+	.	gene_id "GBIG_005189"; transcript_id "GBIG_005189.14"; exon_number "7";
Scaffold153	StringTie	exon	526976	532499	.	+	.	gene_id "GBIG_005189"; transcript_id "GBIG_005189.14"; exon_number "8";
Scaffold153	StringTie	exon	533421	533982	.	+	.	gene_id "GBIG_005189"; transcript_id "GBIG_005189.14"; exon_number "9";
Scaffold153	StringTie	exon	537256	537394	.	+	.	gene_id "GBIG_005189"; transcript_id "GBIG_005189.14"; exon_number "10";
Scaffold153	StringTie	exon	537549	537751	.	+	.	gene_id "GBIG_005189"; transcript_id "GBIG_005189.14"; exon_number "11";
Scaffold153	StringTie	exon	537891	538086	.	+	.	gene_id "GBIG_005189"; transcript_id "GBIG_005189.14"; exon_number "12";
Scaffold153	StringTie	exon	540130	541112	.	+	.	gene_id "GBIG_005189"; transcript_id "GBIG_005189.14"; exon_number "13";
Scaffold153	StringTie	transcript	519469	541112	.	+	.	gene_id "GBIG_005189"; transcript_id "GBIG_005189.15"; gene_name "GBI_14886"; oId "STRG.20460.6"; cmp_ref "GBI_14886-RE"; class_code "n"; tss_id "TSS7742";
Scaffold153	StringTie	exon	519469	519800	.	+	.	gene_id "GBIG_005189"; transcript_id "GBIG_005189.15"; exon_number "1";
Scaffold153	StringTie	exon	521138	521434	.	+	.	gene_id "GBIG_005189"; transcript_id "GBIG_005189.15"; exon_number "2";
Scaffold153	StringTie	exon	523262	523345	.	+	.	gene_id "GBIG_005189"; transcript_id "GBIG_005189.15"; exon_number "3";
Scaffold153	StringTie	exon	524792	525288	.	+	.	gene_id "GBIG_005189"; transcript_id "GBIG_005189.15"; exon_number "4";
Scaffold153	StringTie	exon	525733	525892	.	+	.	gene_id "GBIG_005189"; transcript_id "GBIG_005189.15"; exon_number "5";
Scaffold153	StringTie	exon	525973	526200	.	+	.	gene_id "GBIG_005189"; transcript_id "GBIG_005189.15"; exon_number "6";
Scaffold153	StringTie	exon	526526	526717	.	+	.	gene_id "GBIG_005189"; transcript_id "GBIG_005189.15"; exon_number "7";
Scaffold153	StringTie	exon	526976	532499	.	+	.	gene_id "GBIG_005189"; transcript_id "GBIG_005189.15"; exon_number "8";
Scaffold153	StringTie	exon	533421	533982	.	+	.	gene_id "GBIG_005189"; transcript_id "GBIG_005189.15"; exon_number "9";
Scaffold153	StringTie	exon	537256	537394	.	+	.	gene_id "GBIG_005189"; transcript_id "GBIG_005189.15"; exon_number "10";
Scaffold153	StringTie	exon	537549	537751	.	+	.	gene_id "GBIG_005189"; transcript_id "GBIG_005189.15"; exon_number "11";
Scaffold153	StringTie	exon	537891	538086	.	+	.	gene_id "GBIG_005189"; transcript_id "GBIG_005189.15"; exon_number "12";
Scaffold153	StringTie	exon	540130	541112	.	+	.	gene_id "GBIG_005189"; transcript_id "GBIG_005189.15"; exon_number "13";
Scaffold153	StringTie	transcript	524505	542868	.	+	.	gene_id "GBIG_005189"; transcript_id "GBIG_005189.16"; gene_name "GBI_14886"; oId "STRG.20460.7"; cmp_ref "GBI_14886-RB"; class_code "m"; tss_id "TSS7743";
Scaffold153	StringTie	exon	524505	525892	.	+	.	gene_id "GBIG_005189"; transcript_id "GBIG_005189.16"; exon_number "1";
Scaffold153	StringTie	exon	525973	526200	.	+	.	gene_id "GBIG_005189"; transcript_id "GBIG_005189.16"; exon_number "2";
Scaffold153	StringTie	exon	526526	526717	.	+	.	gene_id "GBIG_005189"; transcript_id "GBIG_005189.16"; exon_number "3";
Scaffold153	StringTie	exon	526991	529371	.	+	.	gene_id "GBIG_005189"; transcript_id "GBIG_005189.16"; exon_number "4";
Scaffold153	StringTie	exon	531773	532499	.	+	.	gene_id "GBIG_005189"; transcript_id "GBIG_005189.16"; exon_number "5";
Scaffold153	StringTie	exon	533421	533982	.	+	.	gene_id "GBIG_005189"; transcript_id "GBIG_005189.16"; exon_number "6";
Scaffold153	StringTie	exon	537256	537394	.	+	.	gene_id "GBIG_005189"; transcript_id "GBIG_005189.16"; exon_number "7";
Scaffold153	StringTie	exon	537549	537751	.	+	.	gene_id "GBIG_005189"; transcript_id "GBIG_005189.16"; exon_number "8";
Scaffold153	StringTie	exon	537891	538086	.	+	.	gene_id "GBIG_005189"; transcript_id "GBIG_005189.16"; exon_number "9";
Scaffold153	StringTie	exon	540130	542868	.	+	.	gene_id "GBIG_005189"; transcript_id "GBIG_005189.16"; exon_number "10";
Scaffold153	StringTie	transcript	526929	542868	.	+	.	gene_id "GBIG_005189"; transcript_id "GBIG_005189.17"; gene_name "GBI_14886"; oId "STRG.20460.8"; cmp_ref "GBI_14886-RA"; class_code "j"; tss_id "TSS7744";
Scaffold153	StringTie	exon	526929	527220	.	+	.	gene_id "GBIG_005189"; transcript_id "GBIG_005189.17"; exon_number "1";
Scaffold153	StringTie	exon	528912	529859	.	+	.	gene_id "GBIG_005189"; transcript_id "GBIG_005189.17"; exon_number "2";
Scaffold153	StringTie	exon	531773	532499	.	+	.	gene_id "GBIG_005189"; transcript_id "GBIG_005189.17"; exon_number "3";
Scaffold153	StringTie	exon	533421	533982	.	+	.	gene_id "GBIG_005189"; transcript_id "GBIG_005189.17"; exon_number "4";
Scaffold153	StringTie	exon	537256	537394	.	+	.	gene_id "GBIG_005189"; transcript_id "GBIG_005189.17"; exon_number "5";
Scaffold153	StringTie	exon	537549	537751	.	+	.	gene_id "GBIG_005189"; transcript_id "GBIG_005189.17"; exon_number "6";
Scaffold153	StringTie	exon	537891	538086	.	+	.	gene_id "GBIG_005189"; transcript_id "GBIG_005189.17"; exon_number "7";
Scaffold153	StringTie	exon	540130	542868	.	+	.	gene_id "GBIG_005189"; transcript_id "GBIG_005189.17"; exon_number "8";
Scaffold153	AGAT	transcript	531083	541112	.	+	.	gene_id "GBIG_005189"; transcript_id "GBI_14886-RF"; Parent "GBI_14886"; gene_name "GBI_14886";
Scaffold153	maker	exon	531083	531091	.	+	.	gene_id "GBIG_005189"; transcript_id "GBI_14886-RF"; Parent "GBI_14886-RF"; gene_name "GBI_14886"; previous_transcript_id "GBI_14886-RF";
Scaffold153	maker	exon	531773	532499	.	+	.	gene_id "GBIG_005189"; transcript_id "GBI_14886-RF"; Parent "GBI_14886-RF"; gene_name "GBI_14886"; previous_transcript_id "GBI_14886-RF";
Scaffold153	maker	exon	533421	533982	.	+	.	gene_id "GBIG_005189"; transcript_id "GBI_14886-RF"; Parent "GBI_14886-RF"; gene_name "GBI_14886"; previous_transcript_id "GBI_14886-RF";
Scaffold153	maker	exon	537256	537394	.	+	.	gene_id "GBIG_005189"; transcript_id "GBI_14886-RF"; Parent "GBI_14886-RF"; gene_name "GBI_14886"; previous_transcript_id "GBI_14886-RF";
Scaffold153	maker	exon	537549	537751	.	+	.	gene_id "GBIG_005189"; transcript_id "GBI_14886-RF"; Parent "GBI_14886-RF"; gene_name "GBI_14886"; previous_transcript_id "GBI_14886-RF";
Scaffold153	maker	exon	537891	538086	.	+	.	gene_id "GBIG_005189"; transcript_id "GBI_14886-RF"; Parent "GBI_14886-RF"; gene_name "GBI_14886"; previous_transcript_id "GBI_14886-RF";
Scaffold153	maker	exon	540130	541112	.	+	.	gene_id "GBIG_005189"; transcript_id "GBI_14886-RF"; Parent "GBI_14886-RF"; gene_name "GBI_14886"; previous_transcript_id "GBI_14886-RF";
Scaffold153	maker	CDS	531083	531091	.	+	0	gene_id "GBIG_005189"; transcript_id "GBI_14886-RF"; Parent "GBI_14886-RF"; gene_name "GBI_14886"; previous_transcript_id "GBI_14886-RF";
Scaffold153	maker	CDS	531773	532499	.	+	0	gene_id "GBIG_005189"; transcript_id "GBI_14886-RF"; Parent "GBI_14886-RF"; gene_name "GBI_14886"; previous_transcript_id "GBI_14886-RF";
Scaffold153	maker	CDS	533421	533982	.	+	2	gene_id "GBIG_005189"; transcript_id "GBI_14886-RF"; Parent "GBI_14886-RF"; gene_name "GBI_14886"; previous_transcript_id "GBI_14886-RF";
Scaffold153	maker	CDS	537256	537394	.	+	1	gene_id "GBIG_005189"; transcript_id "GBI_14886-RF"; Parent "GBI_14886-RF"; gene_name "GBI_14886"; previous_transcript_id "GBI_14886-RF";
Scaffold153	maker	CDS	537549	537751	.	+	0	gene_id "GBIG_005189"; transcript_id "GBI_14886-RF"; Parent "GBI_14886-RF"; gene_name "GBI_14886"; previous_transcript_id "GBI_14886-RF";
Scaffold153	maker	CDS	537891	538086	.	+	1	gene_id "GBIG_005189"; transcript_id "GBI_14886-RF"; Parent "GBI_14886-RF"; gene_name "GBI_14886"; previous_transcript_id "GBI_14886-RF";
Scaffold153	maker	CDS	540130	540240	.	+	0	gene_id "GBIG_005189"; transcript_id "GBI_14886-RF"; Parent "GBI_14886-RF"; gene_name "GBI_14886"; previous_transcript_id "GBI_14886-RF";
Scaffold153	AGAT	three_prime_UTR	540241	541112	.	+	.	gene_id "GBIG_005189"; transcript_id "GBI_14886-RF"; Parent "GBI_14886-RF"; gene_name "GBI_14886"; previous_transcript_id "GBI_14886-RF";
Scaffold153	StringTie	gene	1083276	1237791	.	+	.	gene_id "GBIG_005193"; gene_name "GBI_M__0001G_005193"; combined_IDs "GBI_14891,GBI_14893"
Scaffold153	StringTie	transcript	1083276	1237791	.	+	.	gene_id "GBIG_005193"; transcript_id "GBIG_005193.1"; gene_name "GBI_14893"; oId "STRG.20473.1"; cmp_ref "GBI_14893-RB"; class_code "j"; tss_id "TSS7748";
Scaffold153	StringTie	exon	1083276	1083867	.	+	.	gene_id "GBIG_005193"; transcript_id "GBIG_005193.1"; exon_number "1";
Scaffold153	StringTie	exon	1227927	1228129	.	+	.	gene_id "GBIG_005193"; transcript_id "GBIG_005193.1"; exon_number "2";
Scaffold153	StringTie	exon	1228605	1228740	.	+	.	gene_id "GBIG_005193"; transcript_id "GBIG_005193.1"; exon_number "3";
Scaffold153	StringTie	exon	1230209	1230346	.	+	.	gene_id "GBIG_005193"; transcript_id "GBIG_005193.1"; exon_number "4";
Scaffold153	StringTie	exon	1230645	1230775	.	+	.	gene_id "GBIG_005193"; transcript_id "GBIG_005193.1"; exon_number "5";
Scaffold153	StringTie	exon	1231818	1231998	.	+	.	gene_id "GBIG_005193"; transcript_id "GBIG_005193.1"; exon_number "6";
Scaffold153	StringTie	exon	1232687	1237791	.	+	.	gene_id "GBIG_005193"; transcript_id "GBIG_005193.1"; exon_number "7";
Scaffold153	AGAT	transcript	1083595	1085448	.	+	.	gene_id "GBIG_005193"; transcript_id "GBI_14891-RA"; Parent "GBI_14891"; gene_name "GBI_14891";
Scaffold153	maker	exon	1083595	1083880	.	+	.	gene_id "GBIG_005193"; transcript_id "GBI_14891-RA"; Parent "GBI_14891-RA"; gene_name "GBI_14891";
Scaffold153	maker	exon	1085366	1085448	.	+	.	gene_id "GBIG_005193"; transcript_id "GBI_14891-RA"; Parent "GBI_14891-RA"; gene_name "GBI_14891";
Scaffold153	maker	CDS	1083595	1083880	.	+	0	gene_id "GBIG_005193"; transcript_id "GBI_14891-RA"; Parent "GBI_14891-RA"; gene_name "GBI_14891";
Scaffold153	maker	CDS	1085366	1085448	.	+	2	gene_id "GBIG_005193"; transcript_id "GBI_14891-RA"; Parent "GBI_14891-RA"; gene_name "GBI_14891";
Scaffold153	StringTie	transcript	1225783	1237791	.	+	.	gene_id "GBIG_005193"; transcript_id "GBIG_005193.3"; gene_name "GBI_14893"; oId "STRG.20473.2"; cmp_ref "GBI_14893-RB"; class_code "j"; tss_id "TSS7749";
Scaffold153	StringTie	exon	1225783	1225999	.	+	.	gene_id "GBIG_005193"; transcript_id "GBIG_005193.3"; exon_number "1";
Scaffold153	StringTie	exon	1227927	1228129	.	+	.	gene_id "GBIG_005193"; transcript_id "GBIG_005193.3"; exon_number "2";
Scaffold153	StringTie	exon	1228605	1228755	.	+	.	gene_id "GBIG_005193"; transcript_id "GBIG_005193.3"; exon_number "3";
Scaffold153	StringTie	exon	1230209	1230346	.	+	.	gene_id "GBIG_005193"; transcript_id "GBIG_005193.3"; exon_number "4";
Scaffold153	StringTie	exon	1230645	1230775	.	+	.	gene_id "GBIG_005193"; transcript_id "GBIG_005193.3"; exon_number "5";
Scaffold153	StringTie	exon	1231818	1231998	.	+	.	gene_id "GBIG_005193"; transcript_id "GBIG_005193.3"; exon_number "6";
Scaffold153	StringTie	exon	1232687	1237791	.	+	.	gene_id "GBIG_005193"; transcript_id "GBIG_005193.3"; exon_number "7";
Scaffold153	AGAT	transcript	1226168	1236747	.	+	.	gene_id "GBIG_005193"; transcript_id "GBI_14893-RA"; Parent "GBI_14893"; gene_name "GBI_14893";
Scaffold153	maker	exon	1226168	1226185	.	+	.	gene_id "GBIG_005193"; transcript_id "GBI_14893-RA"; Parent "GBI_14893-RA"; gene_name "GBI_14893";
Scaffold153	maker	exon	1227927	1228129	.	+	.	gene_id "GBIG_005193"; transcript_id "GBI_14893-RA"; Parent "GBI_14893-RA"; gene_name "GBI_14893";
Scaffold153	maker	exon	1228605	1228740	.	+	.	gene_id "GBIG_005193"; transcript_id "GBI_14893-RA"; Parent "GBI_14893-RA"; gene_name "GBI_14893";
Scaffold153	maker	exon	1230209	1230346	.	+	.	gene_id "GBIG_005193"; transcript_id "GBI_14893-RA"; Parent "GBI_14893-RA"; gene_name "GBI_14893";
Scaffold153	maker	exon	1230645	1230775	.	+	.	gene_id "GBIG_005193"; transcript_id "GBI_14893-RA"; Parent "GBI_14893-RA"; gene_name "GBI_14893";
Scaffold153	maker	exon	1231818	1231998	.	+	.	gene_id "GBIG_005193"; transcript_id "GBI_14893-RA"; Parent "GBI_14893-RA"; gene_name "GBI_14893";
Scaffold153	maker	exon	1232687	1233573	.	+	.	gene_id "GBIG_005193"; transcript_id "GBI_14893-RA"; Parent "GBI_14893-RA"; gene_name "GBI_14893";
Scaffold153	maker	exon	1233613	1236747	.	+	.	gene_id "GBIG_005193"; transcript_id "GBI_14893-RA"; Parent "GBI_14893-RA"; gene_name "GBI_14893";
Scaffold153	maker	CDS	1226168	1226185	.	+	0	gene_id "GBIG_005193"; transcript_id "GBI_14893-RA"; Parent "GBI_14893-RA"; gene_name "GBI_14893";
Scaffold153	maker	CDS	1227927	1228129	.	+	0	gene_id "GBIG_005193"; transcript_id "GBI_14893-RA"; Parent "GBI_14893-RA"; gene_name "GBI_14893";
Scaffold153	maker	CDS	1228605	1228740	.	+	1	gene_id "GBIG_005193"; transcript_id "GBI_14893-RA"; Parent "GBI_14893-RA"; gene_name "GBI_14893";
Scaffold153	maker	CDS	1230209	1230346	.	+	0	gene_id "GBIG_005193"; transcript_id "GBI_14893-RA"; Parent "GBI_14893-RA"; gene_name "GBI_14893";
Scaffold153	maker	CDS	1230645	1230775	.	+	0	gene_id "GBIG_005193"; transcript_id "GBI_14893-RA"; Parent "GBI_14893-RA"; gene_name "GBI_14893";
Scaffold153	maker	CDS	1231818	1231998	.	+	1	gene_id "GBIG_005193"; transcript_id "GBI_14893-RA"; Parent "GBI_14893-RA"; gene_name "GBI_14893";
Scaffold153	maker	CDS	1232687	1232761	.	+	0	gene_id "GBIG_005193"; transcript_id "GBI_14893-RA"; Parent "GBI_14893-RA"; gene_name "GBI_14893";
Scaffold153	AGAT	three_prime_UTR	1232762	1233573	.	+	.	gene_id "GBIG_005193"; transcript_id "GBI_14893-RA"; Parent "GBI_14893-RA"; gene_name "GBI_14893";
Scaffold153	AGAT	three_prime_UTR	1233613	1236747	.	+	.	gene_id "GBIG_005193"; transcript_id "GBI_14893-RA"; Parent "GBI_14893-RA"; gene_name "GBI_14893";
Scaffold153	AGAT	transcript	1226168	1236908	.	+	.	gene_id "GBIG_005193"; transcript_id "GBI_14893-RB"; Parent "GBI_14893"; gene_name "GBI_14893";
Scaffold153	maker	exon	1226168	1226185	.	+	.	gene_id "GBIG_005193"; transcript_id "GBI_14893-RB"; Parent "GBI_14893-RB"; gene_name "GBI_14893"; previous_transcript_id "GBI_14893-RB";
Scaffold153	maker	exon	1227927	1228129	.	+	.	gene_id "GBIG_005193"; transcript_id "GBI_14893-RB"; Parent "GBI_14893-RB"; gene_name "GBI_14893"; previous_transcript_id "GBI_14893-RB";
Scaffold153	maker	exon	1228605	1228740	.	+	.	gene_id "GBIG_005193"; transcript_id "GBI_14893-RB"; Parent "GBI_14893-RB"; gene_name "GBI_14893"; previous_transcript_id "GBI_14893-RB";
Scaffold153	maker	exon	1230209	1230346	.	+	.	gene_id "GBIG_005193"; transcript_id "GBI_14893-RB"; Parent "GBI_14893-RB"; gene_name "GBI_14893"; previous_transcript_id "GBI_14893-RB";
Scaffold153	maker	exon	1230645	1230775	.	+	.	gene_id "GBIG_005193"; transcript_id "GBI_14893-RB"; Parent "GBI_14893-RB"; gene_name "GBI_14893"; previous_transcript_id "GBI_14893-RB";
Scaffold153	maker	exon	1231818	1231998	.	+	.	gene_id "GBIG_005193"; transcript_id "GBI_14893-RB"; Parent "GBI_14893-RB"; gene_name "GBI_14893"; previous_transcript_id "GBI_14893-RB";
Scaffold153	maker	exon	1232687	1236908	.	+	.	gene_id "GBIG_005193"; transcript_id "GBI_14893-RB"; Parent "GBI_14893-RB"; gene_name "GBI_14893"; previous_transcript_id "GBI_14893-RB";
Scaffold153	maker	CDS	1226168	1226185	.	+	0	gene_id "GBIG_005193"; transcript_id "GBI_14893-RB"; Parent "GBI_14893-RB"; gene_name "GBI_14893"; previous_transcript_id "GBI_14893-RB";
Scaffold153	maker	CDS	1227927	1228129	.	+	0	gene_id "GBIG_005193"; transcript_id "GBI_14893-RB"; Parent "GBI_14893-RB"; gene_name "GBI_14893"; previous_transcript_id "GBI_14893-RB";
Scaffold153	maker	CDS	1228605	1228740	.	+	1	gene_id "GBIG_005193"; transcript_id "GBI_14893-RB"; Parent "GBI_14893-RB"; gene_name "GBI_14893"; previous_transcript_id "GBI_14893-RB";
Scaffold153	maker	CDS	1230209	1230346	.	+	0	gene_id "GBIG_005193"; transcript_id "GBI_14893-RB"; Parent "GBI_14893-RB"; gene_name "GBI_14893"; previous_transcript_id "GBI_14893-RB";
Scaffold153	maker	CDS	1230645	1230775	.	+	0	gene_id "GBIG_005193"; transcript_id "GBI_14893-RB"; Parent "GBI_14893-RB"; gene_name "GBI_14893"; previous_transcript_id "GBI_14893-RB";
Scaffold153	maker	CDS	1231818	1231998	.	+	1	gene_id "GBIG_005193"; transcript_id "GBI_14893-RB"; Parent "GBI_14893-RB"; gene_name "GBI_14893"; previous_transcript_id "GBI_14893-RB";
Scaffold153	maker	CDS	1232687	1232761	.	+	0	gene_id "GBIG_005193"; transcript_id "GBI_14893-RB"; Parent "GBI_14893-RB"; gene_name "GBI_14893"; previous_transcript_id "GBI_14893-RB";
Scaffold153	AGAT	three_prime_UTR	1232762	1236908	.	+	.	gene_id "GBIG_005193"; transcript_id "GBI_14893-RB"; Parent "GBI_14893-RB"; gene_name "GBI_14893"; previous_transcript_id "GBI_14893-RB";
Scaffold153	StringTie	transcript	1226678	1237791	.	+	.	gene_id "GBIG_005193"; transcript_id "GBIG_005193.6"; gene_name "GBI_14893"; oId "STRG.20473.4"; cmp_ref "GBI_14893-RB"; class_code "j"; tss_id "TSS7751";
Scaffold153	StringTie	exon	1226678	1226783	.	+	.	gene_id "GBIG_005193"; transcript_id "GBIG_005193.6"; exon_number "1";
Scaffold153	StringTie	exon	1227927	1228129	.	+	.	gene_id "GBIG_005193"; transcript_id "GBIG_005193.6"; exon_number "2";
Scaffold153	StringTie	exon	1228605	1228755	.	+	.	gene_id "GBIG_005193"; transcript_id "GBIG_005193.6"; exon_number "3";
Scaffold153	StringTie	exon	1230209	1230346	.	+	.	gene_id "GBIG_005193"; transcript_id "GBIG_005193.6"; exon_number "4";
Scaffold153	StringTie	exon	1230645	1230775	.	+	.	gene_id "GBIG_005193"; transcript_id "GBIG_005193.6"; exon_number "5";
Scaffold153	StringTie	exon	1231818	1231998	.	+	.	gene_id "GBIG_005193"; transcript_id "GBIG_005193.6"; exon_number "6";
Scaffold153	StringTie	exon	1232687	1237791	.	+	.	gene_id "GBIG_005193"; transcript_id "GBIG_005193.6"; exon_number "7";
Scaffold153	StringTie	transcript	1230487	1236908	.	+	.	gene_id "GBIG_005193"; transcript_id "GBIG_005193.7"; gene_name "GBI_14893"; oId "STRG.20473.5"; cmp_ref "GBI_14893-RB"; class_code "n"; tss_id "TSS7752";
Scaffold153	StringTie	exon	1230487	1230775	.	+	.	gene_id "GBIG_005193"; transcript_id "GBIG_005193.7"; exon_number "1";
Scaffold153	StringTie	exon	1231818	1236908	.	+	.	gene_id "GBIG_005193"; transcript_id "GBIG_005193.7"; exon_number "2";
Scaffold153	StringTie	gene	3055348	3207346	.	-	.	gene_id "GBIG_005223"; gene_name "GBI_M__0001G_005223"; combined_IDs "GBI_14915,GBI_14914"
Scaffold153	AGAT	transcript	3055348	3071613	.	-	.	gene_id "GBIG_005223"; transcript_id "GBI_14914-RA"; Parent "GBI_14914"; gene_name "GBI_14914";
Scaffold153	maker	exon	3055348	3055625	.	-	.	gene_id "GBIG_005223"; transcript_id "GBI_14914-RA"; Parent "GBI_14914-RA"; gene_name "GBI_14914";
Scaffold153	maker	exon	3056101	3056328	.	-	.	gene_id "GBIG_005223"; transcript_id "GBI_14914-RA"; Parent "GBI_14914-RA"; gene_name "GBI_14914";
Scaffold153	maker	exon	3057031	3057292	.	-	.	gene_id "GBIG_005223"; transcript_id "GBI_14914-RA"; Parent "GBI_14914-RA"; gene_name "GBI_14914";
Scaffold153	maker	exon	3070539	3070718	.	-	.	gene_id "GBIG_005223"; transcript_id "GBI_14914-RA"; Parent "GBI_14914-RA"; gene_name "GBI_14914";
Scaffold153	maker	exon	3071464	3071613	.	-	.	gene_id "GBIG_005223"; transcript_id "GBI_14914-RA"; Parent "GBI_14914-RA"; gene_name "GBI_14914";
Scaffold153	maker	CDS	3055348	3055625	.	-	2	gene_id "GBIG_005223"; transcript_id "GBI_14914-RA"; Parent "GBI_14914-RA"; gene_name "GBI_14914";
Scaffold153	maker	CDS	3056101	3056328	.	-	2	gene_id "GBIG_005223"; transcript_id "GBI_14914-RA"; Parent "GBI_14914-RA"; gene_name "GBI_14914";
Scaffold153	maker	CDS	3057031	3057292	.	-	0	gene_id "GBIG_005223"; transcript_id "GBI_14914-RA"; Parent "GBI_14914-RA"; gene_name "GBI_14914";
Scaffold153	maker	CDS	3070539	3070718	.	-	0	gene_id "GBIG_005223"; transcript_id "GBI_14914-RA"; Parent "GBI_14914-RA"; gene_name "GBI_14914";
Scaffold153	maker	CDS	3071464	3071613	.	-	0	gene_id "GBIG_005223"; transcript_id "GBI_14914-RA"; Parent "GBI_14914-RA"; gene_name "GBI_14914";
Scaffold153	AGAT	transcript	3055348	3073417	.	-	.	gene_id "GBIG_005223"; transcript_id "GBI_14914-RB"; Parent "GBI_14914"; gene_name "GBI_14914";
Scaffold153	maker	exon	3055348	3055625	.	-	.	gene_id "GBIG_005223"; transcript_id "GBI_14914-RB"; Parent "GBI_14914-RB"; gene_name "GBI_14914"; previous_transcript_id "GBI_14914-RB";
Scaffold153	maker	exon	3056101	3056328	.	-	.	gene_id "GBIG_005223"; transcript_id "GBI_14914-RB"; Parent "GBI_14914-RB"; gene_name "GBI_14914"; previous_transcript_id "GBI_14914-RB";
Scaffold153	maker	exon	3057031	3057292	.	-	.	gene_id "GBIG_005223"; transcript_id "GBI_14914-RB"; Parent "GBI_14914-RB"; gene_name "GBI_14914"; previous_transcript_id "GBI_14914-RB";
Scaffold153	maker	exon	3070539	3070695	.	-	.	gene_id "GBIG_005223"; transcript_id "GBI_14914-RB"; Parent "GBI_14914-RB"; gene_name "GBI_14914"; previous_transcript_id "GBI_14914-RB";
Scaffold153	maker	exon	3072575	3072662	.	-	.	gene_id "GBIG_005223"; transcript_id "GBI_14914-RB"; Parent "GBI_14914-RB"; gene_name "GBI_14914"; previous_transcript_id "GBI_14914-RB";
Scaffold153	maker	exon	3073384	3073417	.	-	.	gene_id "GBIG_005223"; transcript_id "GBI_14914-RB"; Parent "GBI_14914-RB"; gene_name "GBI_14914"; previous_transcript_id "GBI_14914-RB";
Scaffold153	maker	CDS	3055348	3055625	.	-	2	gene_id "GBIG_005223"; transcript_id "GBI_14914-RB"; Parent "GBI_14914-RB"; gene_name "GBI_14914"; previous_transcript_id "GBI_14914-RB";
Scaffold153	maker	CDS	3056101	3056328	.	-	2	gene_id "GBIG_005223"; transcript_id "GBI_14914-RB"; Parent "GBI_14914-RB"; gene_name "GBI_14914"; previous_transcript_id "GBI_14914-RB";
Scaffold153	maker	CDS	3057031	3057292	.	-	0	gene_id "GBIG_005223"; transcript_id "GBI_14914-RB"; Parent "GBI_14914-RB"; gene_name "GBI_14914"; previous_transcript_id "GBI_14914-RB";
Scaffold153	maker	CDS	3070539	3070695	.	-	1	gene_id "GBIG_005223"; transcript_id "GBI_14914-RB"; Parent "GBI_14914-RB"; gene_name "GBI_14914"; previous_transcript_id "GBI_14914-RB";
Scaffold153	maker	CDS	3072575	3072662	.	-	2	gene_id "GBIG_005223"; transcript_id "GBI_14914-RB"; Parent "GBI_14914-RB"; gene_name "GBI_14914"; previous_transcript_id "GBI_14914-RB";
Scaffold153	maker	CDS	3073384	3073417	.	-	0	gene_id "GBIG_005223"; transcript_id "GBI_14914-RB"; Parent "GBI_14914-RB"; gene_name "GBI_14914"; previous_transcript_id "GBI_14914-RB";
Scaffold153	StringTie	transcript	3056184	3071032	.	-	.	gene_id "GBIG_005223"; transcript_id "GBIG_005223.3"; gene_name "GBI_14914"; oId "STRG.20502.3"; cmp_ref "GBI_14914-RA"; class_code "n"; tss_id "TSS7794";
Scaffold153	StringTie	exon	3056184	3057292	.	-	.	gene_id "GBIG_005223"; transcript_id "GBIG_005223.3"; exon_number "1";
Scaffold153	StringTie	exon	3070539	3071032	.	-	.	gene_id "GBIG_005223"; transcript_id "GBIG_005223.3"; exon_number "2";
Scaffold153	StringTie	transcript	3056184	3086919	.	-	.	gene_id "GBIG_005223"; transcript_id "GBIG_005223.4"; gene_name "GBI_14914"; oId "STRG.20502.1"; cmp_ref "GBI_14914-RB"; class_code "j"; tss_id "TSS7795";
Scaffold153	StringTie	exon	3056184	3056328	.	-	.	gene_id "GBIG_005223"; transcript_id "GBIG_005223.4"; exon_number "1";
Scaffold153	StringTie	exon	3057031	3057292	.	-	.	gene_id "GBIG_005223"; transcript_id "GBIG_005223.4"; exon_number "2";
Scaffold153	StringTie	exon	3070539	3070695	.	-	.	gene_id "GBIG_005223"; transcript_id "GBIG_005223.4"; exon_number "3";
Scaffold153	StringTie	exon	3086841	3086919	.	-	.	gene_id "GBIG_005223"; transcript_id "GBIG_005223.4"; exon_number "4";
Scaffold153	StringTie	transcript	3056184	3199211	.	-	.	gene_id "GBIG_005223"; transcript_id "GBIG_005223.5"; gene_name "GBI_14914"; oId "STRG.20502.2"; cmp_ref "GBI_14914-RB"; class_code "j"; tss_id "TSS7796";
Scaffold153	StringTie	exon	3056184	3056328	.	-	.	gene_id "GBIG_005223"; transcript_id "GBIG_005223.5"; exon_number "1";
Scaffold153	StringTie	exon	3057031	3057292	.	-	.	gene_id "GBIG_005223"; transcript_id "GBIG_005223.5"; exon_number "2";
Scaffold153	StringTie	exon	3070539	3070695	.	-	.	gene_id "GBIG_005223"; transcript_id "GBIG_005223.5"; exon_number "3";
Scaffold153	StringTie	exon	3132875	3132958	.	-	.	gene_id "GBIG_005223"; transcript_id "GBIG_005223.5"; exon_number "4";
Scaffold153	StringTie	exon	3199014	3199211	.	-	.	gene_id "GBIG_005223"; transcript_id "GBIG_005223.5"; exon_number "5";
Scaffold153	AGAT	transcript	3086837	3089382	.	-	.	gene_id "GBIG_005223"; transcript_id "GBI_14915-RA"; Parent "GBI_14915"; gene_name "GBI_14915";
Scaffold153	maker	exon	3086837	3087315	.	-	.	gene_id "GBIG_005223"; transcript_id "GBI_14915-RA"; Parent "GBI_14915-RA"; gene_name "GBI_14915";
Scaffold153	maker	exon	3089277	3089382	.	-	.	gene_id "GBIG_005223"; transcript_id "GBI_14915-RA"; Parent "GBI_14915-RA"; gene_name "GBI_14915";
Scaffold153	maker	CDS	3086837	3087315	.	-	2	gene_id "GBIG_005223"; transcript_id "GBI_14915-RA"; Parent "GBI_14915-RA"; gene_name "GBI_14915";
Scaffold153	maker	CDS	3089277	3089382	.	-	0	gene_id "GBIG_005223"; transcript_id "GBI_14915-RA"; Parent "GBI_14915-RA"; gene_name "GBI_14915";
Scaffold153	StringTie	transcript	3087202	3199211	.	-	.	gene_id "GBIG_005223"; transcript_id "GBIG_005223.7"; gene_name "GBI_14915"; oId "STRG.20502.4"; cmp_ref "GBI_14915-RA"; class_code "j"; tss_id "TSS7796";
Scaffold153	StringTie	exon	3087202	3087315	.	-	.	gene_id "GBIG_005223"; transcript_id "GBIG_005223.7"; exon_number "1";
Scaffold153	StringTie	exon	3132875	3132958	.	-	.	gene_id "GBIG_005223"; transcript_id "GBIG_005223.7"; exon_number "2";
Scaffold153	StringTie	exon	3199014	3199211	.	-	.	gene_id "GBIG_005223"; transcript_id "GBIG_005223.7"; exon_number "3";
Scaffold153	StringTie	transcript	3087202	3207346	.	-	.	gene_id "GBIG_005223"; transcript_id "GBIG_005223.8"; gene_name "GBI_14915"; oId "STRG.20502.5"; cmp_ref "GBI_14915-RA"; class_code "j"; tss_id "TSS7797";
Scaffold153	StringTie	exon	3087202	3087315	.	-	.	gene_id "GBIG_005223"; transcript_id "GBIG_005223.8"; exon_number "1";
Scaffold153	StringTie	exon	3132875	3132958	.	-	.	gene_id "GBIG_005223"; transcript_id "GBIG_005223.8"; exon_number "2";
Scaffold153	StringTie	exon	3207257	3207346	.	-	.	gene_id "GBIG_005223"; transcript_id "GBIG_005223.8"; exon_number "3";
Scaffold154	StringTie	gene	2869352	2909817	.	+	.	gene_id "GBIG_005277"; gene_name "GBI_M__0001G_005277"; combined_IDs "GBI_14958,GBI_14957"
Scaffold154	StringTie	transcript	2869352	2907603	.	+	.	gene_id "GBIG_005277"; transcript_id "GBIG_005277.1"; gene_name "GBI_14958"; oId "STRG.20666.2"; cmp_ref "GBI_14958-RB"; class_code "j"; tss_id "TSS7865";
Scaffold154	StringTie	exon	2869352	2869435	.	+	.	gene_id "GBIG_005277"; transcript_id "GBIG_005277.1"; exon_number "1";
Scaffold154	StringTie	exon	2872884	2873736	.	+	.	gene_id "GBIG_005277"; transcript_id "GBIG_005277.1"; exon_number "2";
Scaffold154	StringTie	exon	2874761	2874823	.	+	.	gene_id "GBIG_005277"; transcript_id "GBIG_005277.1"; exon_number "3";
Scaffold154	StringTie	exon	2902091	2902247	.	+	.	gene_id "GBIG_005277"; transcript_id "GBIG_005277.1"; exon_number "4";
Scaffold154	StringTie	exon	2905086	2905305	.	+	.	gene_id "GBIG_005277"; transcript_id "GBIG_005277.1"; exon_number "5";
Scaffold154	StringTie	exon	2907554	2907603	.	+	.	gene_id "GBIG_005277"; transcript_id "GBIG_005277.1"; exon_number "6";
Scaffold154	StringTie	transcript	2869352	2895089	.	+	.	gene_id "GBIG_005277"; transcript_id "GBIG_005277.2"; gene_name "GBI_14957"; oId "STRG.20666.1"; cmp_ref "GBI_14957-RA"; class_code "j"; tss_id "TSS7865";
Scaffold154	StringTie	exon	2869352	2869435	.	+	.	gene_id "GBIG_005277"; transcript_id "GBIG_005277.2"; exon_number "1";
Scaffold154	StringTie	exon	2872884	2873736	.	+	.	gene_id "GBIG_005277"; transcript_id "GBIG_005277.2"; exon_number "2";
Scaffold154	StringTie	exon	2874761	2874980	.	+	.	gene_id "GBIG_005277"; transcript_id "GBIG_005277.2"; exon_number "3";
Scaffold154	StringTie	exon	2876806	2877025	.	+	.	gene_id "GBIG_005277"; transcript_id "GBIG_005277.2"; exon_number "4";
Scaffold154	StringTie	exon	2894567	2895089	.	+	.	gene_id "GBIG_005277"; transcript_id "GBIG_005277.2"; exon_number "5";
Scaffold154	AGAT	transcript	2870256	2881566	.	+	.	gene_id "GBIG_005277"; transcript_id "GBI_14957-RA"; Parent "GBI_14957"; gene_name "GBI_14957";
Scaffold154	maker	exon	2870256	2870267	.	+	.	gene_id "GBIG_005277"; transcript_id "GBI_14957-RA"; Parent "GBI_14957-RA"; gene_name "GBI_14957";
Scaffold154	maker	exon	2874761	2874980	.	+	.	gene_id "GBIG_005277"; transcript_id "GBI_14957-RA"; Parent "GBI_14957-RA"; gene_name "GBI_14957";
Scaffold154	maker	exon	2881547	2881566	.	+	.	gene_id "GBIG_005277"; transcript_id "GBI_14957-RA"; Parent "GBI_14957-RA"; gene_name "GBI_14957";
Scaffold154	maker	CDS	2870256	2870267	.	+	0	gene_id "GBIG_005277"; transcript_id "GBI_14957-RA"; Parent "GBI_14957-RA"; gene_name "GBI_14957";
Scaffold154	maker	CDS	2874761	2874980	.	+	0	gene_id "GBIG_005277"; transcript_id "GBI_14957-RA"; Parent "GBI_14957-RA"; gene_name "GBI_14957";
Scaffold154	maker	CDS	2881547	2881566	.	+	2	gene_id "GBIG_005277"; transcript_id "GBI_14957-RA"; Parent "GBI_14957-RA"; gene_name "GBI_14957";
Scaffold154	AGAT	transcript	2885427	2902255	.	+	.	gene_id "GBIG_005277"; transcript_id "GBI_14958-RA"; Parent "GBI_14958"; gene_name "GBI_14958";
Scaffold154	maker	exon	2885427	2886341	.	+	.	gene_id "GBIG_005277"; transcript_id "GBI_14958-RA"; Parent "GBI_14958-RA"; gene_name "GBI_14958";
Scaffold154	maker	exon	2886506	2886552	.	+	.	gene_id "GBIG_005277"; transcript_id "GBI_14958-RA"; Parent "GBI_14958-RA"; gene_name "GBI_14958";
Scaffold154	maker	exon	2888108	2888327	.	+	.	gene_id "GBIG_005277"; transcript_id "GBI_14958-RA"; Parent "GBI_14958-RA"; gene_name "GBI_14958";
Scaffold154	maker	exon	2891871	2891988	.	+	.	gene_id "GBIG_005277"; transcript_id "GBI_14958-RA"; Parent "GBI_14958-RA"; gene_name "GBI_14958";
Scaffold154	maker	exon	2895958	2895989	.	+	.	gene_id "GBIG_005277"; transcript_id "GBI_14958-RA"; Parent "GBI_14958-RA"; gene_name "GBI_14958";
Scaffold154	maker	exon	2899350	2900155	.	+	.	gene_id "GBIG_005277"; transcript_id "GBI_14958-RA"; Parent "GBI_14958-RA"; gene_name "GBI_14958";
Scaffold154	maker	exon	2902028	2902255	.	+	.	gene_id "GBIG_005277"; transcript_id "GBI_14958-RA"; Parent "GBI_14958-RA"; gene_name "GBI_14958";
Scaffold154	maker	CDS	2885504	2886341	.	+	0	gene_id "GBIG_005277"; transcript_id "GBI_14958-RA"; Parent "GBI_14958-RA"; gene_name "GBI_14958";
Scaffold154	maker	CDS	2886506	2886552	.	+	2	gene_id "GBIG_005277"; transcript_id "GBI_14958-RA"; Parent "GBI_14958-RA"; gene_name "GBI_14958";
Scaffold154	maker	CDS	2888108	2888327	.	+	0	gene_id "GBIG_005277"; transcript_id "GBI_14958-RA"; Parent "GBI_14958-RA"; gene_name "GBI_14958";
Scaffold154	maker	CDS	2891871	2891988	.	+	2	gene_id "GBIG_005277"; transcript_id "GBI_14958-RA"; Parent "GBI_14958-RA"; gene_name "GBI_14958";
Scaffold154	maker	CDS	2895958	2895989	.	+	1	gene_id "GBIG_005277"; transcript_id "GBI_14958-RA"; Parent "GBI_14958-RA"; gene_name "GBI_14958";
Scaffold154	maker	CDS	2899350	2900155	.	+	2	gene_id "GBIG_005277"; transcript_id "GBI_14958-RA"; Parent "GBI_14958-RA"; gene_name "GBI_14958";
Scaffold154	maker	CDS	2902028	2902255	.	+	0	gene_id "GBIG_005277"; transcript_id "GBI_14958-RA"; Parent "GBI_14958-RA"; gene_name "GBI_14958";
Scaffold154	AGAT	five_prime_UTR	2885427	2885503	.	+	.	gene_id "GBIG_005277"; transcript_id "GBI_14958-RA"; Parent "GBI_14958-RA"; gene_name "GBI_14958";
Scaffold154	AGAT	transcript	2885427	2909817	.	+	.	gene_id "GBIG_005277"; transcript_id "GBI_14958-RB"; Parent "GBI_14958"; gene_name "GBI_14958";
Scaffold154	maker	exon	2885427	2886341	.	+	.	gene_id "GBIG_005277"; transcript_id "GBI_14958-RB"; Parent "GBI_14958-RB"; gene_name "GBI_14958"; previous_transcript_id "GBI_14958-RB";
Scaffold154	maker	exon	2886506	2886552	.	+	.	gene_id "GBIG_005277"; transcript_id "GBI_14958-RB"; Parent "GBI_14958-RB"; gene_name "GBI_14958"; previous_transcript_id "GBI_14958-RB";
Scaffold154	maker	exon	2888108	2888327	.	+	.	gene_id "GBIG_005277"; transcript_id "GBI_14958-RB"; Parent "GBI_14958-RB"; gene_name "GBI_14958"; previous_transcript_id "GBI_14958-RB";
Scaffold154	maker	exon	2891871	2891988	.	+	.	gene_id "GBIG_005277"; transcript_id "GBI_14958-RB"; Parent "GBI_14958-RB"; gene_name "GBI_14958"; previous_transcript_id "GBI_14958-RB";
Scaffold154	maker	exon	2895958	2895989	.	+	.	gene_id "GBIG_005277"; transcript_id "GBI_14958-RB"; Parent "GBI_14958-RB"; gene_name "GBI_14958"; previous_transcript_id "GBI_14958-RB";
Scaffold154	maker	exon	2899350	2900155	.	+	.	gene_id "GBIG_005277"; transcript_id "GBI_14958-RB"; Parent "GBI_14958-RB"; gene_name "GBI_14958"; previous_transcript_id "GBI_14958-RB";
Scaffold154	maker	exon	2902028	2902247	.	+	.	gene_id "GBIG_005277"; transcript_id "GBI_14958-RB"; Parent "GBI_14958-RB"; gene_name "GBI_14958"; previous_transcript_id "GBI_14958-RB";
Scaffold154	maker	exon	2909636	2909817	.	+	.	gene_id "GBIG_005277"; transcript_id "GBI_14958-RB"; Parent "GBI_14958-RB"; gene_name "GBI_14958"; previous_transcript_id "GBI_14958-RB";
Scaffold154	maker	CDS	2885504	2886341	.	+	0	gene_id "GBIG_005277"; transcript_id "GBI_14958-RB"; Parent "GBI_14958-RB"; gene_name "GBI_14958"; previous_transcript_id "GBI_14958-RB";
Scaffold154	maker	CDS	2886506	2886552	.	+	2	gene_id "GBIG_005277"; transcript_id "GBI_14958-RB"; Parent "GBI_14958-RB"; gene_name "GBI_14958"; previous_transcript_id "GBI_14958-RB";
Scaffold154	maker	CDS	2888108	2888327	.	+	0	gene_id "GBIG_005277"; transcript_id "GBI_14958-RB"; Parent "GBI_14958-RB"; gene_name "GBI_14958"; previous_transcript_id "GBI_14958-RB";
Scaffold154	maker	CDS	2891871	2891988	.	+	2	gene_id "GBIG_005277"; transcript_id "GBI_14958-RB"; Parent "GBI_14958-RB"; gene_name "GBI_14958"; previous_transcript_id "GBI_14958-RB";
Scaffold154	maker	CDS	2895958	2895989	.	+	1	gene_id "GBIG_005277"; transcript_id "GBI_14958-RB"; Parent "GBI_14958-RB"; gene_name "GBI_14958"; previous_transcript_id "GBI_14958-RB";
Scaffold154	maker	CDS	2899350	2900155	.	+	2	gene_id "GBIG_005277"; transcript_id "GBI_14958-RB"; Parent "GBI_14958-RB"; gene_name "GBI_14958"; previous_transcript_id "GBI_14958-RB";
Scaffold154	maker	CDS	2902028	2902247	.	+	0	gene_id "GBIG_005277"; transcript_id "GBI_14958-RB"; Parent "GBI_14958-RB"; gene_name "GBI_14958"; previous_transcript_id "GBI_14958-RB";
Scaffold154	maker	CDS	2909636	2909817	.	+	2	gene_id "GBIG_005277"; transcript_id "GBI_14958-RB"; Parent "GBI_14958-RB"; gene_name "GBI_14958"; previous_transcript_id "GBI_14958-RB";
Scaffold154	AGAT	five_prime_UTR	2885427	2885503	.	+	.	gene_id "GBIG_005277"; transcript_id "GBI_14958-RB"; Parent "GBI_14958-RB"; gene_name "GBI_14958"; previous_transcript_id "GBI_14958-RB";
Scaffold154	StringTie	transcript	2888098	2907603	.	+	.	gene_id "GBIG_005277"; transcript_id "GBIG_005277.6"; gene_name "GBI_14958"; oId "STRG.20666.3"; cmp_ref "GBI_14958-RA"; class_code "j"; tss_id "TSS7866";
Scaffold154	StringTie	exon	2888098	2888327	.	+	.	gene_id "GBIG_005277"; transcript_id "GBIG_005277.6"; exon_number "1";
Scaffold154	StringTie	exon	2905086	2905305	.	+	.	gene_id "GBIG_005277"; transcript_id "GBIG_005277.6"; exon_number "2";
Scaffold154	StringTie	exon	2907554	2907603	.	+	.	gene_id "GBIG_005277"; transcript_id "GBIG_005277.6"; exon_number "3";
Scaffold154	StringTie	transcript	2891767	2895089	.	+	.	gene_id "GBIG_005277"; transcript_id "GBIG_005277.7"; gene_name "GBI_14958"; oId "STRG.20666.4"; cmp_ref "GBI_14958-RA"; class_code "j"; tss_id "TSS7867";
Scaffold154	StringTie	exon	2891767	2891988	.	+	.	gene_id "GBIG_005277"; transcript_id "GBIG_005277.7"; exon_number "1";
Scaffold154	StringTie	exon	2894567	2895089	.	+	.	gene_id "GBIG_005277"; transcript_id "GBIG_005277.7"; exon_number "2";
Scaffold154	StringTie	transcript	2897779	2907603	.	+	.	gene_id "GBIG_005277"; transcript_id "GBIG_005277.8"; gene_name "GBI_14958"; oId "STRG.20666.5"; cmp_ref "GBI_14958-RB"; class_code "j"; tss_id "TSS7868";
Scaffold154	StringTie	exon	2897779	2897944	.	+	.	gene_id "GBIG_005277"; transcript_id "GBIG_005277.8"; exon_number "1";
Scaffold154	StringTie	exon	2899294	2900155	.	+	.	gene_id "GBIG_005277"; transcript_id "GBIG_005277.8"; exon_number "2";
Scaffold154	StringTie	exon	2902028	2902247	.	+	.	gene_id "GBIG_005277"; transcript_id "GBIG_005277.8"; exon_number "3";
Scaffold154	StringTie	exon	2905086	2905305	.	+	.	gene_id "GBIG_005277"; transcript_id "GBIG_005277.8"; exon_number "4";
Scaffold154	StringTie	exon	2907554	2907603	.	+	.	gene_id "GBIG_005277"; transcript_id "GBIG_005277.8"; exon_number "5";
Scaffold154	StringTie	gene	1249262	1261517	.	-	.	gene_id "GBIG_005294"; gene_name "GBI_M__0001G_005294"; combined_IDs "GBI_14924,GBI_14925"
Scaffold154	StringTie	transcript	1249262	1260920	.	-	.	gene_id "GBIG_005294"; transcript_id "GBIG_005294.1"; gene_name "GBI_14924"; oId "STRG.20593.1"; cmp_ref "GBI_14924-RA"; class_code "j"; tss_id "TSS7893";
Scaffold154	StringTie	exon	1249262	1253103	.	-	.	gene_id "GBIG_005294"; transcript_id "GBIG_005294.1"; exon_number "1";
Scaffold154	StringTie	exon	1253205	1253835	.	-	.	gene_id "GBIG_005294"; transcript_id "GBIG_005294.1"; exon_number "2";
Scaffold154	StringTie	exon	1255389	1255641	.	-	.	gene_id "GBIG_005294"; transcript_id "GBIG_005294.1"; exon_number "3";
Scaffold154	StringTie	exon	1258259	1258355	.	-	.	gene_id "GBIG_005294"; transcript_id "GBIG_005294.1"; exon_number "4";
Scaffold154	StringTie	exon	1259943	1260313	.	-	.	gene_id "GBIG_005294"; transcript_id "GBIG_005294.1"; exon_number "5";
Scaffold154	StringTie	exon	1260447	1260920	.	-	.	gene_id "GBIG_005294"; transcript_id "GBIG_005294.1"; exon_number "6";
Scaffold154	AGAT	transcript	1253630	1258369	.	-	.	gene_id "GBIG_005294"; transcript_id "GBI_14924-RA"; Parent "GBI_14924"; gene_name "GBI_14924";
Scaffold154	maker	exon	1253630	1253835	.	-	.	gene_id "GBIG_005294"; transcript_id "GBI_14924-RA"; Parent "GBI_14924-RA"; gene_name "GBI_14924";
Scaffold154	maker	exon	1255389	1255641	.	-	.	gene_id "GBIG_005294"; transcript_id "GBI_14924-RA"; Parent "GBI_14924-RA"; gene_name "GBI_14924";
Scaffold154	maker	exon	1258259	1258369	.	-	.	gene_id "GBIG_005294"; transcript_id "GBI_14924-RA"; Parent "GBI_14924-RA"; gene_name "GBI_14924";
Scaffold154	maker	CDS	1253630	1253835	.	-	2	gene_id "GBIG_005294"; transcript_id "GBI_14924-RA"; Parent "GBI_14924-RA"; gene_name "GBI_14924";
Scaffold154	maker	CDS	1255389	1255641	.	-	0	gene_id "GBIG_005294"; transcript_id "GBI_14924-RA"; Parent "GBI_14924-RA"; gene_name "GBI_14924";
Scaffold154	maker	CDS	1258259	1258369	.	-	0	gene_id "GBIG_005294"; transcript_id "GBI_14924-RA"; Parent "GBI_14924-RA"; gene_name "GBI_14924";
Scaffold154	AGAT	transcript	1259945	1261517	.	-	.	gene_id "GBIG_005294"; transcript_id "GBI_14925-RA"; Parent "GBI_14925"; gene_name "GBI_14925";
Scaffold154	maker	exon	1259945	1260181	.	-	.	gene_id "GBIG_005294"; transcript_id "GBI_14925-RA"; Parent "GBI_14925-RA"; gene_name "GBI_14925";
Scaffold154	maker	exon	1261443	1261517	.	-	.	gene_id "GBIG_005294"; transcript_id "GBI_14925-RA"; Parent "GBI_14925-RA"; gene_name "GBI_14925";
Scaffold154	maker	CDS	1259945	1260181	.	-	0	gene_id "GBIG_005294"; transcript_id "GBI_14925-RA"; Parent "GBI_14925-RA"; gene_name "GBI_14925";
Scaffold154	maker	CDS	1261443	1261517	.	-	0	gene_id "GBIG_005294"; transcript_id "GBI_14925-RA"; Parent "GBI_14925-RA"; gene_name "GBI_14925";
Scaffold154	AGAT	transcript	1259945	1261517	.	-	.	gene_id "GBIG_005294"; transcript_id "GBI_14925-RB"; Parent "GBI_14925"; gene_name "GBI_14925";
Scaffold154	maker	exon	1259945	1260313	.	-	.	gene_id "GBIG_005294"; transcript_id "GBI_14925-RB"; Parent "GBI_14925-RB"; gene_name "GBI_14925"; previous_transcript_id "GBI_14925-RB";
Scaffold154	maker	exon	1261443	1261517	.	-	.	gene_id "GBIG_005294"; transcript_id "GBI_14925-RB"; Parent "GBI_14925-RB"; gene_name "GBI_14925"; previous_transcript_id "GBI_14925-RB";
Scaffold154	maker	CDS	1259945	1260313	.	-	0	gene_id "GBIG_005294"; transcript_id "GBI_14925-RB"; Parent "GBI_14925-RB"; gene_name "GBI_14925"; previous_transcript_id "GBI_14925-RB";
Scaffold154	maker	CDS	1261443	1261517	.	-	0	gene_id "GBIG_005294"; transcript_id "GBI_14925-RB"; Parent "GBI_14925-RB"; gene_name "GBI_14925"; previous_transcript_id "GBI_14925-RB";
Scaffold156	StringTie	gene	1052367	2126932	.	+	.	gene_id "GBIG_005355"; gene_name "GBI_M__0001G_005355"; combined_IDs "GBI_15000,GBI_15001"
Scaffold156	StringTie	transcript	1052367	2126932	.	+	.	gene_id "GBIG_005355"; transcript_id "GBIG_005355.1"; gene_name "GBI_15000"; oId "STRG.20561.1"; cmp_ref "GBI_15000-RA"; class_code "j"; tss_id "TSS7960";
Scaffold156	StringTie	exon	1052367	1053258	.	+	.	gene_id "GBIG_005355"; transcript_id "GBIG_005355.1"; exon_number "1";
Scaffold156	StringTie	exon	1476242	1476374	.	+	.	gene_id "GBIG_005355"; transcript_id "GBIG_005355.1"; exon_number "2";
Scaffold156	StringTie	exon	1724287	1724495	.	+	.	gene_id "GBIG_005355"; transcript_id "GBIG_005355.1"; exon_number "3";
Scaffold156	StringTie	exon	1870013	1870123	.	+	.	gene_id "GBIG_005355"; transcript_id "GBIG_005355.1"; exon_number "4";
Scaffold156	StringTie	exon	1930709	1930915	.	+	.	gene_id "GBIG_005355"; transcript_id "GBIG_005355.1"; exon_number "5";
Scaffold156	StringTie	exon	2021304	2021455	.	+	.	gene_id "GBIG_005355"; transcript_id "GBIG_005355.1"; exon_number "6";
Scaffold156	StringTie	exon	2044267	2044411	.	+	.	gene_id "GBIG_005355"; transcript_id "GBIG_005355.1"; exon_number "7";
Scaffold156	StringTie	exon	2049507	2049637	.	+	.	gene_id "GBIG_005355"; transcript_id "GBIG_005355.1"; exon_number "8";
Scaffold156	StringTie	exon	2099676	2099835	.	+	.	gene_id "GBIG_005355"; transcript_id "GBIG_005355.1"; exon_number "9";
Scaffold156	StringTie	exon	2107528	2107839	.	+	.	gene_id "GBIG_005355"; transcript_id "GBIG_005355.1"; exon_number "10";
Scaffold156	StringTie	exon	2116076	2116372	.	+	.	gene_id "GBIG_005355"; transcript_id "GBIG_005355.1"; exon_number "11";
Scaffold156	StringTie	exon	2118262	2118525	.	+	.	gene_id "GBIG_005355"; transcript_id "GBIG_005355.1"; exon_number "12";
Scaffold156	StringTie	exon	2123186	2123313	.	+	.	gene_id "GBIG_005355"; transcript_id "GBIG_005355.1"; exon_number "13";
Scaffold156	StringTie	exon	2124736	2126932	.	+	.	gene_id "GBIG_005355"; transcript_id "GBIG_005355.1"; exon_number "14";
Scaffold156	StringTie	transcript	1373802	2126932	.	+	.	gene_id "GBIG_005355"; transcript_id "GBIG_005355.2"; gene_name "GBI_15000"; oId "STRG.20561.2"; cmp_ref "GBI_15000-RA"; class_code "j"; tss_id "TSS7961";
Scaffold156	StringTie	exon	1373802	1373857	.	+	.	gene_id "GBIG_005355"; transcript_id "GBIG_005355.2"; exon_number "1";
Scaffold156	StringTie	exon	1476242	1476374	.	+	.	gene_id "GBIG_005355"; transcript_id "GBIG_005355.2"; exon_number "2";
Scaffold156	StringTie	exon	1724287	1724495	.	+	.	gene_id "GBIG_005355"; transcript_id "GBIG_005355.2"; exon_number "3";
Scaffold156	StringTie	exon	1870013	1870123	.	+	.	gene_id "GBIG_005355"; transcript_id "GBIG_005355.2"; exon_number "4";
Scaffold156	StringTie	exon	1930709	1930915	.	+	.	gene_id "GBIG_005355"; transcript_id "GBIG_005355.2"; exon_number "5";
Scaffold156	StringTie	exon	2021304	2021455	.	+	.	gene_id "GBIG_005355"; transcript_id "GBIG_005355.2"; exon_number "6";
Scaffold156	StringTie	exon	2044267	2044411	.	+	.	gene_id "GBIG_005355"; transcript_id "GBIG_005355.2"; exon_number "7";
Scaffold156	StringTie	exon	2049507	2049637	.	+	.	gene_id "GBIG_005355"; transcript_id "GBIG_005355.2"; exon_number "8";
Scaffold156	StringTie	exon	2099676	2099835	.	+	.	gene_id "GBIG_005355"; transcript_id "GBIG_005355.2"; exon_number "9";
Scaffold156	StringTie	exon	2107528	2107839	.	+	.	gene_id "GBIG_005355"; transcript_id "GBIG_005355.2"; exon_number "10";
Scaffold156	StringTie	exon	2116076	2116372	.	+	.	gene_id "GBIG_005355"; transcript_id "GBIG_005355.2"; exon_number "11";
Scaffold156	StringTie	exon	2118262	2118525	.	+	.	gene_id "GBIG_005355"; transcript_id "GBIG_005355.2"; exon_number "12";
Scaffold156	StringTie	exon	2123186	2123313	.	+	.	gene_id "GBIG_005355"; transcript_id "GBIG_005355.2"; exon_number "13";
Scaffold156	StringTie	exon	2124736	2126932	.	+	.	gene_id "GBIG_005355"; transcript_id "GBIG_005355.2"; exon_number "14";
Scaffold156	AGAT	transcript	2021271	2062958	.	+	.	gene_id "GBIG_005355"; transcript_id "GBI_15000-RA"; Parent "GBI_15000"; gene_name "GBI_15000";
Scaffold156	maker	exon	2021271	2021455	.	+	.	gene_id "GBIG_005355"; transcript_id "GBI_15000-RA"; Parent "GBI_15000-RA"; gene_name "GBI_15000";
Scaffold156	maker	exon	2044267	2044411	.	+	.	gene_id "GBIG_005355"; transcript_id "GBI_15000-RA"; Parent "GBI_15000-RA"; gene_name "GBI_15000";
Scaffold156	maker	exon	2049507	2049637	.	+	.	gene_id "GBIG_005355"; transcript_id "GBI_15000-RA"; Parent "GBI_15000-RA"; gene_name "GBI_15000";
Scaffold156	maker	exon	2055960	2056053	.	+	.	gene_id "GBIG_005355"; transcript_id "GBI_15000-RA"; Parent "GBI_15000-RA"; gene_name "GBI_15000";
Scaffold156	maker	exon	2062852	2062958	.	+	.	gene_id "GBIG_005355"; transcript_id "GBI_15000-RA"; Parent "GBI_15000-RA"; gene_name "GBI_15000";
Scaffold156	maker	CDS	2021378	2021455	.	+	0	gene_id "GBIG_005355"; transcript_id "GBI_15000-RA"; Parent "GBI_15000-RA"; gene_name "GBI_15000";
Scaffold156	maker	CDS	2044267	2044411	.	+	0	gene_id "GBIG_005355"; transcript_id "GBI_15000-RA"; Parent "GBI_15000-RA"; gene_name "GBI_15000";
Scaffold156	maker	CDS	2049507	2049637	.	+	2	gene_id "GBIG_005355"; transcript_id "GBI_15000-RA"; Parent "GBI_15000-RA"; gene_name "GBI_15000";
Scaffold156	maker	CDS	2055960	2056053	.	+	0	gene_id "GBIG_005355"; transcript_id "GBI_15000-RA"; Parent "GBI_15000-RA"; gene_name "GBI_15000";
Scaffold156	maker	CDS	2062852	2062958	.	+	2	gene_id "GBIG_005355"; transcript_id "GBI_15000-RA"; Parent "GBI_15000-RA"; gene_name "GBI_15000";
Scaffold156	AGAT	five_prime_UTR	2021271	2021377	.	+	.	gene_id "GBIG_005355"; transcript_id "GBI_15000-RA"; Parent "GBI_15000-RA"; gene_name "GBI_15000";
Scaffold156	AGAT	transcript	2107593	2116452	.	+	.	gene_id "GBIG_005355"; transcript_id "GBI_15001-RA"; Parent "GBI_15001"; gene_name "GBI_15001";
Scaffold156	maker	exon	2107593	2107839	.	+	.	gene_id "GBIG_005355"; transcript_id "GBI_15001-RA"; Parent "GBI_15001-RA"; gene_name "GBI_15001";
Scaffold156	maker	exon	2116076	2116452	.	+	.	gene_id "GBIG_005355"; transcript_id "GBI_15001-RA"; Parent "GBI_15001-RA"; gene_name "GBI_15001";
Scaffold156	maker	CDS	2107593	2107839	.	+	0	gene_id "GBIG_005355"; transcript_id "GBI_15001-RA"; Parent "GBI_15001-RA"; gene_name "GBI_15001";
Scaffold156	maker	CDS	2116076	2116452	.	+	2	gene_id "GBIG_005355"; transcript_id "GBI_15001-RA"; Parent "GBI_15001-RA"; gene_name "GBI_15001";
Scaffold156	StringTie	gene	2761021	2862330	.	+	.	gene_id "GBIG_005365"; gene_name "GBI_M__0001G_005365"; combined_IDs "GBI_15012,GBI_15013"
Scaffold156	AGAT	transcript	2761021	2855276	.	+	.	gene_id "GBIG_005365"; transcript_id "GBI_15012-RA"; Parent "GBI_15012"; gene_name "GBI_15012";
Scaffold156	maker	exon	2761021	2761297	.	+	.	gene_id "GBIG_005365"; transcript_id "GBI_15012-RA"; Parent "GBI_15012-RA"; gene_name "GBI_15012";
Scaffold156	maker	exon	2761739	2761845	.	+	.	gene_id "GBIG_005365"; transcript_id "GBI_15012-RA"; Parent "GBI_15012-RA"; gene_name "GBI_15012";
Scaffold156	maker	exon	2847399	2847624	.	+	.	gene_id "GBIG_005365"; transcript_id "GBI_15012-RA"; Parent "GBI_15012-RA"; gene_name "GBI_15012";
Scaffold156	maker	exon	2850047	2850186	.	+	.	gene_id "GBIG_005365"; transcript_id "GBI_15012-RA"; Parent "GBI_15012-RA"; gene_name "GBI_15012";
Scaffold156	maker	exon	2850494	2850572	.	+	.	gene_id "GBIG_005365"; transcript_id "GBI_15012-RA"; Parent "GBI_15012-RA"; gene_name "GBI_15012";
Scaffold156	maker	exon	2852287	2852361	.	+	.	gene_id "GBIG_005365"; transcript_id "GBI_15012-RA"; Parent "GBI_15012-RA"; gene_name "GBI_15012";
Scaffold156	maker	exon	2852942	2855196	.	+	.	gene_id "GBIG_005365"; transcript_id "GBI_15012-RA"; Parent "GBI_15012-RA"; gene_name "GBI_15012";
Scaffold156	maker	exon	2855217	2855276	.	+	.	gene_id "GBIG_005365"; transcript_id "GBI_15012-RA"; Parent "GBI_15012-RA"; gene_name "GBI_15012";
Scaffold156	maker	CDS	2761178	2761297	.	+	0	gene_id "GBIG_005365"; transcript_id "GBI_15012-RA"; Parent "GBI_15012-RA"; gene_name "GBI_15012";
Scaffold156	maker	CDS	2761739	2761845	.	+	0	gene_id "GBIG_005365"; transcript_id "GBI_15012-RA"; Parent "GBI_15012-RA"; gene_name "GBI_15012";
Scaffold156	maker	CDS	2847399	2847624	.	+	1	gene_id "GBIG_005365"; transcript_id "GBI_15012-RA"; Parent "GBI_15012-RA"; gene_name "GBI_15012";
Scaffold156	maker	CDS	2850047	2850186	.	+	0	gene_id "GBIG_005365"; transcript_id "GBI_15012-RA"; Parent "GBI_15012-RA"; gene_name "GBI_15012";
Scaffold156	maker	CDS	2850494	2850572	.	+	1	gene_id "GBIG_005365"; transcript_id "GBI_15012-RA"; Parent "GBI_15012-RA"; gene_name "GBI_15012";
Scaffold156	maker	CDS	2852287	2852361	.	+	0	gene_id "GBIG_005365"; transcript_id "GBI_15012-RA"; Parent "GBI_15012-RA"; gene_name "GBI_15012";
Scaffold156	maker	CDS	2852942	2853274	.	+	0	gene_id "GBIG_005365"; transcript_id "GBI_15012-RA"; Parent "GBI_15012-RA"; gene_name "GBI_15012";
Scaffold156	AGAT	five_prime_UTR	2761021	2761177	.	+	.	gene_id "GBIG_005365"; transcript_id "GBI_15012-RA"; Parent "GBI_15012-RA"; gene_name "GBI_15012";
Scaffold156	AGAT	three_prime_UTR	2853275	2855196	.	+	.	gene_id "GBIG_005365"; transcript_id "GBI_15012-RA"; Parent "GBI_15012-RA"; gene_name "GBI_15012";
Scaffold156	AGAT	three_prime_UTR	2855217	2855276	.	+	.	gene_id "GBIG_005365"; transcript_id "GBI_15012-RA"; Parent "GBI_15012-RA"; gene_name "GBI_15012";
Scaffold156	AGAT	transcript	2761021	2856628	.	+	.	gene_id "GBIG_005365"; transcript_id "GBI_15012-RB"; Parent "GBI_15012"; gene_name "GBI_15012";
Scaffold156	maker	exon	2761021	2761297	.	+	.	gene_id "GBIG_005365"; transcript_id "GBI_15012-RB"; Parent "GBI_15012-RB"; gene_name "GBI_15012"; previous_transcript_id "GBI_15012-RB";
Scaffold156	maker	exon	2761739	2761845	.	+	.	gene_id "GBIG_005365"; transcript_id "GBI_15012-RB"; Parent "GBI_15012-RB"; gene_name "GBI_15012"; previous_transcript_id "GBI_15012-RB";
Scaffold156	maker	exon	2847399	2847624	.	+	.	gene_id "GBIG_005365"; transcript_id "GBI_15012-RB"; Parent "GBI_15012-RB"; gene_name "GBI_15012"; previous_transcript_id "GBI_15012-RB";
Scaffold156	maker	exon	2850047	2850186	.	+	.	gene_id "GBIG_005365"; transcript_id "GBI_15012-RB"; Parent "GBI_15012-RB"; gene_name "GBI_15012"; previous_transcript_id "GBI_15012-RB";
Scaffold156	maker	exon	2850494	2850572	.	+	.	gene_id "GBIG_005365"; transcript_id "GBI_15012-RB"; Parent "GBI_15012-RB"; gene_name "GBI_15012"; previous_transcript_id "GBI_15012-RB";
Scaffold156	maker	exon	2852287	2852361	.	+	.	gene_id "GBIG_005365"; transcript_id "GBI_15012-RB"; Parent "GBI_15012-RB"; gene_name "GBI_15012"; previous_transcript_id "GBI_15012-RB";
Scaffold156	maker	exon	2852942	2853152	.	+	.	gene_id "GBIG_005365"; transcript_id "GBI_15012-RB"; Parent "GBI_15012-RB"; gene_name "GBI_15012"; previous_transcript_id "GBI_15012-RB";
Scaffold156	maker	exon	2856483	2856628	.	+	.	gene_id "GBIG_005365"; transcript_id "GBI_15012-RB"; Parent "GBI_15012-RB"; gene_name "GBI_15012"; previous_transcript_id "GBI_15012-RB";
Scaffold156	maker	CDS	2761178	2761297	.	+	0	gene_id "GBIG_005365"; transcript_id "GBI_15012-RB"; Parent "GBI_15012-RB"; gene_name "GBI_15012"; previous_transcript_id "GBI_15012-RB";
Scaffold156	maker	CDS	2761739	2761845	.	+	0	gene_id "GBIG_005365"; transcript_id "GBI_15012-RB"; Parent "GBI_15012-RB"; gene_name "GBI_15012"; previous_transcript_id "GBI_15012-RB";
Scaffold156	maker	CDS	2847399	2847624	.	+	1	gene_id "GBIG_005365"; transcript_id "GBI_15012-RB"; Parent "GBI_15012-RB"; gene_name "GBI_15012"; previous_transcript_id "GBI_15012-RB";
Scaffold156	maker	CDS	2850047	2850186	.	+	0	gene_id "GBIG_005365"; transcript_id "GBI_15012-RB"; Parent "GBI_15012-RB"; gene_name "GBI_15012"; previous_transcript_id "GBI_15012-RB";
Scaffold156	maker	CDS	2850494	2850572	.	+	1	gene_id "GBIG_005365"; transcript_id "GBI_15012-RB"; Parent "GBI_15012-RB"; gene_name "GBI_15012"; previous_transcript_id "GBI_15012-RB";
Scaffold156	maker	CDS	2852287	2852361	.	+	0	gene_id "GBIG_005365"; transcript_id "GBI_15012-RB"; Parent "GBI_15012-RB"; gene_name "GBI_15012"; previous_transcript_id "GBI_15012-RB";
Scaffold156	maker	CDS	2852942	2853152	.	+	0	gene_id "GBIG_005365"; transcript_id "GBI_15012-RB"; Parent "GBI_15012-RB"; gene_name "GBI_15012"; previous_transcript_id "GBI_15012-RB";
Scaffold156	maker	CDS	2856483	2856628	.	+	2	gene_id "GBIG_005365"; transcript_id "GBI_15012-RB"; Parent "GBI_15012-RB"; gene_name "GBI_15012"; previous_transcript_id "GBI_15012-RB";
Scaffold156	AGAT	five_prime_UTR	2761021	2761177	.	+	.	gene_id "GBIG_005365"; transcript_id "GBI_15012-RB"; Parent "GBI_15012-RB"; gene_name "GBI_15012"; previous_transcript_id "GBI_15012-RB";
Scaffold156	AGAT	transcript	2761021	2859107	.	+	.	gene_id "GBIG_005365"; transcript_id "GBI_15012-RC"; Parent "GBI_15012"; gene_name "GBI_15012";
Scaffold156	maker	exon	2761021	2761297	.	+	.	gene_id "GBIG_005365"; transcript_id "GBI_15012-RC"; Parent "GBI_15012-RC"; gene_name "GBI_15012"; previous_transcript_id "GBI_15012-RC";
Scaffold156	maker	exon	2761739	2761845	.	+	.	gene_id "GBIG_005365"; transcript_id "GBI_15012-RC"; Parent "GBI_15012-RC"; gene_name "GBI_15012"; previous_transcript_id "GBI_15012-RC";
Scaffold156	maker	exon	2847399	2847624	.	+	.	gene_id "GBIG_005365"; transcript_id "GBI_15012-RC"; Parent "GBI_15012-RC"; gene_name "GBI_15012"; previous_transcript_id "GBI_15012-RC";
Scaffold156	maker	exon	2850047	2850186	.	+	.	gene_id "GBIG_005365"; transcript_id "GBI_15012-RC"; Parent "GBI_15012-RC"; gene_name "GBI_15012"; previous_transcript_id "GBI_15012-RC";
Scaffold156	maker	exon	2850494	2850572	.	+	.	gene_id "GBIG_005365"; transcript_id "GBI_15012-RC"; Parent "GBI_15012-RC"; gene_name "GBI_15012"; previous_transcript_id "GBI_15012-RC";
Scaffold156	maker	exon	2852287	2852361	.	+	.	gene_id "GBIG_005365"; transcript_id "GBI_15012-RC"; Parent "GBI_15012-RC"; gene_name "GBI_15012"; previous_transcript_id "GBI_15012-RC";
Scaffold156	maker	exon	2852942	2853152	.	+	.	gene_id "GBIG_005365"; transcript_id "GBI_15012-RC"; Parent "GBI_15012-RC"; gene_name "GBI_15012"; previous_transcript_id "GBI_15012-RC";
Scaffold156	maker	exon	2858947	2859107	.	+	.	gene_id "GBIG_005365"; transcript_id "GBI_15012-RC"; Parent "GBI_15012-RC"; gene_name "GBI_15012"; previous_transcript_id "GBI_15012-RC";
Scaffold156	maker	CDS	2761178	2761297	.	+	0	gene_id "GBIG_005365"; transcript_id "GBI_15012-RC"; Parent "GBI_15012-RC"; gene_name "GBI_15012"; previous_transcript_id "GBI_15012-RC";
Scaffold156	maker	CDS	2761739	2761845	.	+	0	gene_id "GBIG_005365"; transcript_id "GBI_15012-RC"; Parent "GBI_15012-RC"; gene_name "GBI_15012"; previous_transcript_id "GBI_15012-RC";
Scaffold156	maker	CDS	2847399	2847624	.	+	1	gene_id "GBIG_005365"; transcript_id "GBI_15012-RC"; Parent "GBI_15012-RC"; gene_name "GBI_15012"; previous_transcript_id "GBI_15012-RC";
Scaffold156	maker	CDS	2850047	2850186	.	+	0	gene_id "GBIG_005365"; transcript_id "GBI_15012-RC"; Parent "GBI_15012-RC"; gene_name "GBI_15012"; previous_transcript_id "GBI_15012-RC";
Scaffold156	maker	CDS	2850494	2850572	.	+	1	gene_id "GBIG_005365"; transcript_id "GBI_15012-RC"; Parent "GBI_15012-RC"; gene_name "GBI_15012"; previous_transcript_id "GBI_15012-RC";
Scaffold156	maker	CDS	2852287	2852361	.	+	0	gene_id "GBIG_005365"; transcript_id "GBI_15012-RC"; Parent "GBI_15012-RC"; gene_name "GBI_15012"; previous_transcript_id "GBI_15012-RC";
Scaffold156	maker	CDS	2852942	2853152	.	+	0	gene_id "GBIG_005365"; transcript_id "GBI_15012-RC"; Parent "GBI_15012-RC"; gene_name "GBI_15012"; previous_transcript_id "GBI_15012-RC";
Scaffold156	maker	CDS	2858947	2859107	.	+	2	gene_id "GBIG_005365"; transcript_id "GBI_15012-RC"; Parent "GBI_15012-RC"; gene_name "GBI_15012"; previous_transcript_id "GBI_15012-RC";
Scaffold156	AGAT	five_prime_UTR	2761021	2761177	.	+	.	gene_id "GBIG_005365"; transcript_id "GBI_15012-RC"; Parent "GBI_15012-RC"; gene_name "GBI_15012"; previous_transcript_id "GBI_15012-RC";
Scaffold156	StringTie	transcript	2761024	2862330	.	+	.	gene_id "GBIG_005365"; transcript_id "GBIG_005365.4"; gene_name "GBI_15012"; oId "STRG.20691.3"; cmp_ref "GBI_15012-RC"; class_code "j"; tss_id "TSS7976";
Scaffold156	StringTie	exon	2761024	2761297	.	+	.	gene_id "GBIG_005365"; transcript_id "GBIG_005365.4"; exon_number "1";
Scaffold156	StringTie	exon	2761739	2761845	.	+	.	gene_id "GBIG_005365"; transcript_id "GBIG_005365.4"; exon_number "2";
Scaffold156	StringTie	exon	2847399	2847624	.	+	.	gene_id "GBIG_005365"; transcript_id "GBIG_005365.4"; exon_number "3";
Scaffold156	StringTie	exon	2850047	2850186	.	+	.	gene_id "GBIG_005365"; transcript_id "GBIG_005365.4"; exon_number "4";
Scaffold156	StringTie	exon	2850494	2850572	.	+	.	gene_id "GBIG_005365"; transcript_id "GBIG_005365.4"; exon_number "5";
Scaffold156	StringTie	exon	2852287	2852361	.	+	.	gene_id "GBIG_005365"; transcript_id "GBIG_005365.4"; exon_number "6";
Scaffold156	StringTie	exon	2852942	2853167	.	+	.	gene_id "GBIG_005365"; transcript_id "GBIG_005365.4"; exon_number "7";
Scaffold156	StringTie	exon	2858841	2862330	.	+	.	gene_id "GBIG_005365"; transcript_id "GBIG_005365.4"; exon_number "8";
Scaffold156	StringTie	transcript	2761024	2862330	.	+	.	gene_id "GBIG_005365"; transcript_id "GBIG_005365.5"; gene_name "GBI_15012"; oId "STRG.20691.2"; cmp_ref "GBI_15012-RA"; class_code "j"; tss_id "TSS7976";
Scaffold156	StringTie	exon	2761024	2761297	.	+	.	gene_id "GBIG_005365"; transcript_id "GBIG_005365.5"; exon_number "1";
Scaffold156	StringTie	exon	2761419	2761593	.	+	.	gene_id "GBIG_005365"; transcript_id "GBIG_005365.5"; exon_number "2";
Scaffold156	StringTie	exon	2761739	2761845	.	+	.	gene_id "GBIG_005365"; transcript_id "GBIG_005365.5"; exon_number "3";
Scaffold156	StringTie	exon	2847399	2847624	.	+	.	gene_id "GBIG_005365"; transcript_id "GBIG_005365.5"; exon_number "4";
Scaffold156	StringTie	exon	2850047	2850186	.	+	.	gene_id "GBIG_005365"; transcript_id "GBIG_005365.5"; exon_number "5";
Scaffold156	StringTie	exon	2850494	2850572	.	+	.	gene_id "GBIG_005365"; transcript_id "GBIG_005365.5"; exon_number "6";
Scaffold156	StringTie	exon	2852287	2852361	.	+	.	gene_id "GBIG_005365"; transcript_id "GBIG_005365.5"; exon_number "7";
Scaffold156	StringTie	exon	2852942	2862330	.	+	.	gene_id "GBIG_005365"; transcript_id "GBIG_005365.5"; exon_number "8";
Scaffold156	StringTie	transcript	2852511	2862330	.	+	.	gene_id "GBIG_005365"; transcript_id "GBIG_005365.6"; gene_name "GBI_15012"; oId "STRG.20691.4"; cmp_ref "GBI_15012-RA"; class_code "n"; tss_id "TSS7977";
Scaffold156	StringTie	exon	2852511	2856190	.	+	.	gene_id "GBIG_005365"; transcript_id "GBIG_005365.6"; exon_number "1";
Scaffold156	StringTie	exon	2858841	2862330	.	+	.	gene_id "GBIG_005365"; transcript_id "GBIG_005365.6"; exon_number "2";
Scaffold156	AGAT	transcript	2853421	2854253	.	+	.	gene_id "GBIG_005365"; transcript_id "GBI_15012-RD"; Parent "GBI_15012"; gene_name "GBI_15012";
Scaffold156	maker	exon	2853421	2853653	.	+	.	gene_id "GBIG_005365"; transcript_id "GBI_15012-RD"; Parent "GBI_15012-RD"; gene_name "GBI_15012"; previous_transcript_id "GBI_15012-RD";
Scaffold156	maker	exon	2853897	2853942	.	+	.	gene_id "GBIG_005365"; transcript_id "GBI_15012-RD"; Parent "GBI_15012-RD"; gene_name "GBI_15012"; previous_transcript_id "GBI_15012-RD";
Scaffold156	maker	exon	2854006	2854173	.	+	.	gene_id "GBIG_005365"; transcript_id "GBI_15012-RD"; Parent "GBI_15012-RD"; gene_name "GBI_15012"; previous_transcript_id "GBI_15012-RD";
Scaffold156	maker	exon	2854206	2854253	.	+	.	gene_id "GBIG_005365"; transcript_id "GBI_15012-RD"; Parent "GBI_15012-RD"; gene_name "GBI_15012"; previous_transcript_id "GBI_15012-RD";
Scaffold156	maker	CDS	2853421	2853653	.	+	0	gene_id "GBIG_005365"; transcript_id "GBI_15012-RD"; Parent "GBI_15012-RD"; gene_name "GBI_15012"; previous_transcript_id "GBI_15012-RD";
Scaffold156	maker	CDS	2853897	2853942	.	+	1	gene_id "GBIG_005365"; transcript_id "GBI_15012-RD"; Parent "GBI_15012-RD"; gene_name "GBI_15012"; previous_transcript_id "GBI_15012-RD";
Scaffold156	maker	CDS	2854006	2854173	.	+	0	gene_id "GBIG_005365"; transcript_id "GBI_15012-RD"; Parent "GBI_15012-RD"; gene_name "GBI_15012"; previous_transcript_id "GBI_15012-RD";
Scaffold156	maker	CDS	2854206	2854253	.	+	0	gene_id "GBIG_005365"; transcript_id "GBI_15012-RD"; Parent "GBI_15012-RD"; gene_name "GBI_15012"; previous_transcript_id "GBI_15012-RD";
Scaffold156	AGAT	transcript	2854545	2856628	.	+	.	gene_id "GBIG_005365"; transcript_id "GBI_15012-RE"; Parent "GBI_15012"; gene_name "GBI_15012";
Scaffold156	maker	exon	2854545	2854621	.	+	.	gene_id "GBIG_005365"; transcript_id "GBI_15012-RE"; Parent "GBI_15012-RE"; gene_name "GBI_15012"; previous_transcript_id "GBI_15012-RE";
Scaffold156	maker	exon	2854656	2854859	.	+	.	gene_id "GBIG_005365"; transcript_id "GBI_15012-RE"; Parent "GBI_15012-RE"; gene_name "GBI_15012"; previous_transcript_id "GBI_15012-RE";
Scaffold156	maker	exon	2855502	2855581	.	+	.	gene_id "GBIG_005365"; transcript_id "GBI_15012-RE"; Parent "GBI_15012-RE"; gene_name "GBI_15012"; previous_transcript_id "GBI_15012-RE";
Scaffold156	maker	exon	2856483	2856628	.	+	.	gene_id "GBIG_005365"; transcript_id "GBI_15012-RE"; Parent "GBI_15012-RE"; gene_name "GBI_15012"; previous_transcript_id "GBI_15012-RE";
Scaffold156	maker	CDS	2854545	2854621	.	+	0	gene_id "GBIG_005365"; transcript_id "GBI_15012-RE"; Parent "GBI_15012-RE"; gene_name "GBI_15012"; previous_transcript_id "GBI_15012-RE";
Scaffold156	maker	CDS	2854656	2854859	.	+	1	gene_id "GBIG_005365"; transcript_id "GBI_15012-RE"; Parent "GBI_15012-RE"; gene_name "GBI_15012"; previous_transcript_id "GBI_15012-RE";
Scaffold156	maker	CDS	2855502	2855581	.	+	1	gene_id "GBIG_005365"; transcript_id "GBI_15012-RE"; Parent "GBI_15012-RE"; gene_name "GBI_15012"; previous_transcript_id "GBI_15012-RE";
Scaffold156	maker	CDS	2856483	2856628	.	+	2	gene_id "GBIG_005365"; transcript_id "GBI_15012-RE"; Parent "GBI_15012-RE"; gene_name "GBI_15012"; previous_transcript_id "GBI_15012-RE";
Scaffold156	AGAT	transcript	2859292	2860856	.	+	.	gene_id "GBIG_005365"; transcript_id "GBI_15013-RA"; Parent "GBI_15013"; gene_name "GBI_15013";
Scaffold156	maker	exon	2859292	2859444	.	+	.	gene_id "GBIG_005365"; transcript_id "GBI_15013-RA"; Parent "GBI_15013-RA"; gene_name "GBI_15013";
Scaffold156	maker	exon	2859786	2859932	.	+	.	gene_id "GBIG_005365"; transcript_id "GBI_15013-RA"; Parent "GBI_15013-RA"; gene_name "GBI_15013";
Scaffold156	maker	exon	2860490	2860646	.	+	.	gene_id "GBIG_005365"; transcript_id "GBI_15013-RA"; Parent "GBI_15013-RA"; gene_name "GBI_15013";
Scaffold156	maker	exon	2860696	2860856	.	+	.	gene_id "GBIG_005365"; transcript_id "GBI_15013-RA"; Parent "GBI_15013-RA"; gene_name "GBI_15013";
Scaffold156	maker	CDS	2859292	2859444	.	+	0	gene_id "GBIG_005365"; transcript_id "GBI_15013-RA"; Parent "GBI_15013-RA"; gene_name "GBI_15013";
Scaffold156	maker	CDS	2859786	2859932	.	+	0	gene_id "GBIG_005365"; transcript_id "GBI_15013-RA"; Parent "GBI_15013-RA"; gene_name "GBI_15013";
Scaffold156	maker	CDS	2860490	2860646	.	+	0	gene_id "GBIG_005365"; transcript_id "GBI_15013-RA"; Parent "GBI_15013-RA"; gene_name "GBI_15013";
Scaffold156	maker	CDS	2860696	2860856	.	+	2	gene_id "GBIG_005365"; transcript_id "GBI_15013-RA"; Parent "GBI_15013-RA"; gene_name "GBI_15013";
Scaffold157	StringTie	gene	13868	55173	.	+	.	gene_id "GBIG_005394"; gene_name "GBI_M__0001G_005394"; combined_IDs "GBI_15019,GBI_15020,GBI_15018"
Scaffold157	AGAT	transcript	13868	21693	.	+	.	gene_id "GBIG_005394"; transcript_id "GBI_15018-RA"; Parent "GBI_15018"; gene_name "GBI_15018";
Scaffold157	maker	exon	13868	14062	.	+	.	gene_id "GBIG_005394"; transcript_id "GBI_15018-RA"; Parent "GBI_15018-RA"; gene_name "GBI_15018";
Scaffold157	maker	exon	21592	21693	.	+	.	gene_id "GBIG_005394"; transcript_id "GBI_15018-RA"; Parent "GBI_15018-RA"; gene_name "GBI_15018";
Scaffold157	maker	CDS	13868	14062	.	+	0	gene_id "GBIG_005394"; transcript_id "GBI_15018-RA"; Parent "GBI_15018-RA"; gene_name "GBI_15018";
Scaffold157	maker	CDS	21592	21693	.	+	0	gene_id "GBIG_005394"; transcript_id "GBI_15018-RA"; Parent "GBI_15018-RA"; gene_name "GBI_15018";
Scaffold157	StringTie	transcript	13978	55173	.	+	.	gene_id "GBIG_005394"; transcript_id "GBIG_005394.2"; gene_name "GBI_15019"; oId "STRG.20751.1"; cmp_ref "GBI_15019-RA"; class_code "j"; tss_id "TSS8014";
Scaffold157	StringTie	exon	13978	14062	.	+	.	gene_id "GBIG_005394"; transcript_id "GBIG_005394.2"; exon_number "1";
Scaffold157	StringTie	exon	29477	29883	.	+	.	gene_id "GBIG_005394"; transcript_id "GBIG_005394.2"; exon_number "2";
Scaffold157	StringTie	exon	31171	31642	.	+	.	gene_id "GBIG_005394"; transcript_id "GBIG_005394.2"; exon_number "3";
Scaffold157	StringTie	exon	32634	32875	.	+	.	gene_id "GBIG_005394"; transcript_id "GBIG_005394.2"; exon_number "4";
Scaffold157	StringTie	exon	35260	35342	.	+	.	gene_id "GBIG_005394"; transcript_id "GBIG_005394.2"; exon_number "5";
Scaffold157	StringTie	exon	43620	43895	.	+	.	gene_id "GBIG_005394"; transcript_id "GBIG_005394.2"; exon_number "6";
Scaffold157	StringTie	exon	52833	53141	.	+	.	gene_id "GBIG_005394"; transcript_id "GBIG_005394.2"; exon_number "7";
Scaffold157	StringTie	exon	55075	55173	.	+	.	gene_id "GBIG_005394"; transcript_id "GBIG_005394.2"; exon_number "8";
Scaffold157	StringTie	transcript	18510	55173	.	+	.	gene_id "GBIG_005394"; transcript_id "GBIG_005394.3"; gene_name "GBI_15019"; oId "STRG.20751.2"; cmp_ref "GBI_15019-RA"; class_code "j"; tss_id "TSS8015";
Scaffold157	StringTie	exon	18510	18594	.	+	.	gene_id "GBIG_005394"; transcript_id "GBIG_005394.3"; exon_number "1";
Scaffold157	StringTie	exon	29477	29883	.	+	.	gene_id "GBIG_005394"; transcript_id "GBIG_005394.3"; exon_number "2";
Scaffold157	StringTie	exon	31171	31642	.	+	.	gene_id "GBIG_005394"; transcript_id "GBIG_005394.3"; exon_number "3";
Scaffold157	StringTie	exon	32634	32875	.	+	.	gene_id "GBIG_005394"; transcript_id "GBIG_005394.3"; exon_number "4";
Scaffold157	StringTie	exon	35260	35342	.	+	.	gene_id "GBIG_005394"; transcript_id "GBIG_005394.3"; exon_number "5";
Scaffold157	StringTie	exon	43620	43895	.	+	.	gene_id "GBIG_005394"; transcript_id "GBIG_005394.3"; exon_number "6";
Scaffold157	StringTie	exon	52833	53141	.	+	.	gene_id "GBIG_005394"; transcript_id "GBIG_005394.3"; exon_number "7";
Scaffold157	StringTie	exon	55075	55173	.	+	.	gene_id "GBIG_005394"; transcript_id "GBIG_005394.3"; exon_number "8";
Scaffold157	AGAT	transcript	29478	31678	.	+	.	gene_id "GBIG_005394"; transcript_id "GBI_15019-RA"; Parent "GBI_15019"; gene_name "GBI_15019";
Scaffold157	maker	exon	29478	29883	.	+	.	gene_id "GBIG_005394"; transcript_id "GBI_15019-RA"; Parent "GBI_15019-RA"; gene_name "GBI_15019";
Scaffold157	maker	exon	31171	31678	.	+	.	gene_id "GBIG_005394"; transcript_id "GBI_15019-RA"; Parent "GBI_15019-RA"; gene_name "GBI_15019";
Scaffold157	maker	CDS	29478	29883	.	+	0	gene_id "GBIG_005394"; transcript_id "GBI_15019-RA"; Parent "GBI_15019-RA"; gene_name "GBI_15019";
Scaffold157	maker	CDS	31171	31646	.	+	2	gene_id "GBIG_005394"; transcript_id "GBI_15019-RA"; Parent "GBI_15019-RA"; gene_name "GBI_15019";
Scaffold157	AGAT	three_prime_UTR	31647	31678	.	+	.	gene_id "GBIG_005394"; transcript_id "GBI_15019-RA"; Parent "GBI_15019-RA"; gene_name "GBI_15019";
Scaffold157	AGAT	transcript	35244	43928	.	+	.	gene_id "GBIG_005394"; transcript_id "GBI_15020-RA"; Parent "GBI_15020"; gene_name "GBI_15020";
Scaffold157	maker	exon	35244	35342	.	+	.	gene_id "GBIG_005394"; transcript_id "GBI_15020-RA"; Parent "GBI_15020-RA"; gene_name "GBI_15020";
Scaffold157	maker	exon	43620	43928	.	+	.	gene_id "GBIG_005394"; transcript_id "GBI_15020-RA"; Parent "GBI_15020-RA"; gene_name "GBI_15020";
Scaffold157	maker	CDS	35244	35342	.	+	0	gene_id "GBIG_005394"; transcript_id "GBI_15020-RA"; Parent "GBI_15020-RA"; gene_name "GBI_15020";
Scaffold157	maker	CDS	43620	43928	.	+	0	gene_id "GBIG_005394"; transcript_id "GBI_15020-RA"; Parent "GBI_15020-RA"; gene_name "GBI_15020";
Scaffold157	StringTie	gene	167861	460711	.	+	.	gene_id "GBIG_005397"; gene_name "GBI_M__0001G_005397"; combined_IDs "GBI_15023,GBI_15026"
Scaffold157	StringTie	transcript	167861	460709	.	+	.	gene_id "GBIG_005397"; transcript_id "GBIG_005397.1"; gene_name "GBI_15026"; oId "STRG.20756.1"; cmp_ref "GBI_15026-RA"; class_code "n"; tss_id "TSS8019";
Scaffold157	StringTie	exon	167861	168265	.	+	.	gene_id "GBIG_005397"; transcript_id "GBIG_005397.1"; exon_number "1";
Scaffold157	StringTie	exon	402592	402693	.	+	.	gene_id "GBIG_005397"; transcript_id "GBIG_005397.1"; exon_number "2";
Scaffold157	StringTie	exon	405783	405915	.	+	.	gene_id "GBIG_005397"; transcript_id "GBIG_005397.1"; exon_number "3";
Scaffold157	StringTie	exon	410058	410221	.	+	.	gene_id "GBIG_005397"; transcript_id "GBIG_005397.1"; exon_number "4";
Scaffold157	StringTie	exon	415189	415344	.	+	.	gene_id "GBIG_005397"; transcript_id "GBIG_005397.1"; exon_number "5";
Scaffold157	StringTie	exon	415946	416074	.	+	.	gene_id "GBIG_005397"; transcript_id "GBIG_005397.1"; exon_number "6";
Scaffold157	StringTie	exon	416181	416378	.	+	.	gene_id "GBIG_005397"; transcript_id "GBIG_005397.1"; exon_number "7";
Scaffold157	StringTie	exon	416548	416844	.	+	.	gene_id "GBIG_005397"; transcript_id "GBIG_005397.1"; exon_number "8";
Scaffold157	StringTie	exon	417130	417327	.	+	.	gene_id "GBIG_005397"; transcript_id "GBIG_005397.1"; exon_number "9";
Scaffold157	StringTie	exon	417442	417588	.	+	.	gene_id "GBIG_005397"; transcript_id "GBIG_005397.1"; exon_number "10";
Scaffold157	StringTie	exon	418260	418409	.	+	.	gene_id "GBIG_005397"; transcript_id "GBIG_005397.1"; exon_number "11";
Scaffold157	StringTie	exon	420096	420236	.	+	.	gene_id "GBIG_005397"; transcript_id "GBIG_005397.1"; exon_number "12";
Scaffold157	StringTie	exon	420734	420889	.	+	.	gene_id "GBIG_005397"; transcript_id "GBIG_005397.1"; exon_number "13";
Scaffold157	StringTie	exon	422684	422782	.	+	.	gene_id "GBIG_005397"; transcript_id "GBIG_005397.1"; exon_number "14";
Scaffold157	StringTie	exon	422888	423085	.	+	.	gene_id "GBIG_005397"; transcript_id "GBIG_005397.1"; exon_number "15";
Scaffold157	StringTie	exon	423313	423499	.	+	.	gene_id "GBIG_005397"; transcript_id "GBIG_005397.1"; exon_number "16";
Scaffold157	StringTie	exon	428947	429048	.	+	.	gene_id "GBIG_005397"; transcript_id "GBIG_005397.1"; exon_number "17";
Scaffold157	StringTie	exon	429773	429907	.	+	.	gene_id "GBIG_005397"; transcript_id "GBIG_005397.1"; exon_number "18";
Scaffold157	StringTie	exon	430860	430989	.	+	.	gene_id "GBIG_005397"; transcript_id "GBIG_005397.1"; exon_number "19";
Scaffold157	StringTie	exon	434994	435218	.	+	.	gene_id "GBIG_005397"; transcript_id "GBIG_005397.1"; exon_number "20";
Scaffold157	StringTie	exon	435778	435938	.	+	.	gene_id "GBIG_005397"; transcript_id "GBIG_005397.1"; exon_number "21";
Scaffold157	StringTie	exon	437010	437221	.	+	.	gene_id "GBIG_005397"; transcript_id "GBIG_005397.1"; exon_number "22";
Scaffold157	StringTie	exon	438435	438639	.	+	.	gene_id "GBIG_005397"; transcript_id "GBIG_005397.1"; exon_number "23";
Scaffold157	StringTie	exon	439044	439233	.	+	.	gene_id "GBIG_005397"; transcript_id "GBIG_005397.1"; exon_number "24";
Scaffold157	StringTie	exon	440307	440442	.	+	.	gene_id "GBIG_005397"; transcript_id "GBIG_005397.1"; exon_number "25";
Scaffold157	StringTie	exon	441469	441651	.	+	.	gene_id "GBIG_005397"; transcript_id "GBIG_005397.1"; exon_number "26";
Scaffold157	StringTie	exon	441884	444177	.	+	.	gene_id "GBIG_005397"; transcript_id "GBIG_005397.1"; exon_number "27";
Scaffold157	StringTie	exon	446641	446870	.	+	.	gene_id "GBIG_005397"; transcript_id "GBIG_005397.1"; exon_number "28";
Scaffold157	StringTie	exon	447320	447374	.	+	.	gene_id "GBIG_005397"; transcript_id "GBIG_005397.1"; exon_number "29";
Scaffold157	StringTie	exon	447930	448208	.	+	.	gene_id "GBIG_005397"; transcript_id "GBIG_005397.1"; exon_number "30";
Scaffold157	StringTie	exon	451266	451331	.	+	.	gene_id "GBIG_005397"; transcript_id "GBIG_005397.1"; exon_number "31";
Scaffold157	StringTie	exon	451695	453235	.	+	.	gene_id "GBIG_005397"; transcript_id "GBIG_005397.1"; exon_number "32";
Scaffold157	StringTie	exon	456454	456535	.	+	.	gene_id "GBIG_005397"; transcript_id "GBIG_005397.1"; exon_number "33";
Scaffold157	StringTie	exon	456722	460709	.	+	.	gene_id "GBIG_005397"; transcript_id "GBIG_005397.1"; exon_number "34";
Scaffold157	AGAT	transcript	168077	168613	.	+	.	gene_id "GBIG_005397"; transcript_id "GBI_15023-RA"; Parent "GBI_15023"; gene_name "GBI_15023";
Scaffold157	maker	exon	168077	168265	.	+	.	gene_id "GBIG_005397"; transcript_id "GBI_15023-RA"; Parent "GBI_15023-RA"; gene_name "GBI_15023";
Scaffold157	maker	exon	168560	168613	.	+	.	gene_id "GBIG_005397"; transcript_id "GBI_15023-RA"; Parent "GBI_15023-RA"; gene_name "GBI_15023";
Scaffold157	maker	CDS	168077	168265	.	+	0	gene_id "GBIG_005397"; transcript_id "GBI_15023-RA"; Parent "GBI_15023-RA"; gene_name "GBI_15023";
Scaffold157	maker	CDS	168560	168613	.	+	0	gene_id "GBIG_005397"; transcript_id "GBI_15023-RA"; Parent "GBI_15023-RA"; gene_name "GBI_15023";
Scaffold157	AGAT	transcript	401045	460711	.	+	.	gene_id "GBIG_005397"; transcript_id "GBI_15026-RA"; Parent "GBI_15026"; gene_name "GBI_15026";
Scaffold157	maker	exon	401045	401152	.	+	.	gene_id "GBIG_005397"; transcript_id "GBI_15026-RA"; Parent "GBI_15026-RA"; gene_name "GBI_15026";
Scaffold157	maker	exon	402592	402693	.	+	.	gene_id "GBIG_005397"; transcript_id "GBI_15026-RA"; Parent "GBI_15026-RA"; gene_name "GBI_15026";
Scaffold157	maker	exon	405783	405915	.	+	.	gene_id "GBIG_005397"; transcript_id "GBI_15026-RA"; Parent "GBI_15026-RA"; gene_name "GBI_15026";
Scaffold157	maker	exon	410058	410221	.	+	.	gene_id "GBIG_005397"; transcript_id "GBI_15026-RA"; Parent "GBI_15026-RA"; gene_name "GBI_15026";
Scaffold157	maker	exon	415189	415344	.	+	.	gene_id "GBIG_005397"; transcript_id "GBI_15026-RA"; Parent "GBI_15026-RA"; gene_name "GBI_15026";
Scaffold157	maker	exon	415946	416074	.	+	.	gene_id "GBIG_005397"; transcript_id "GBI_15026-RA"; Parent "GBI_15026-RA"; gene_name "GBI_15026";
Scaffold157	maker	exon	416181	416378	.	+	.	gene_id "GBIG_005397"; transcript_id "GBI_15026-RA"; Parent "GBI_15026-RA"; gene_name "GBI_15026";
Scaffold157	maker	exon	416548	416844	.	+	.	gene_id "GBIG_005397"; transcript_id "GBI_15026-RA"; Parent "GBI_15026-RA"; gene_name "GBI_15026";
Scaffold157	maker	exon	417130	417327	.	+	.	gene_id "GBIG_005397"; transcript_id "GBI_15026-RA"; Parent "GBI_15026-RA"; gene_name "GBI_15026";
Scaffold157	maker	exon	417442	417588	.	+	.	gene_id "GBIG_005397"; transcript_id "GBI_15026-RA"; Parent "GBI_15026-RA"; gene_name "GBI_15026";
Scaffold157	maker	exon	418260	418409	.	+	.	gene_id "GBIG_005397"; transcript_id "GBI_15026-RA"; Parent "GBI_15026-RA"; gene_name "GBI_15026";
Scaffold157	maker	exon	420096	420236	.	+	.	gene_id "GBIG_005397"; transcript_id "GBI_15026-RA"; Parent "GBI_15026-RA"; gene_name "GBI_15026";
Scaffold157	maker	exon	422684	422782	.	+	.	gene_id "GBIG_005397"; transcript_id "GBI_15026-RA"; Parent "GBI_15026-RA"; gene_name "GBI_15026";
Scaffold157	maker	exon	422888	423085	.	+	.	gene_id "GBIG_005397"; transcript_id "GBI_15026-RA"; Parent "GBI_15026-RA"; gene_name "GBI_15026";
Scaffold157	maker	exon	423313	423499	.	+	.	gene_id "GBIG_005397"; transcript_id "GBI_15026-RA"; Parent "GBI_15026-RA"; gene_name "GBI_15026";
Scaffold157	maker	exon	428947	429048	.	+	.	gene_id "GBIG_005397"; transcript_id "GBI_15026-RA"; Parent "GBI_15026-RA"; gene_name "GBI_15026";
Scaffold157	maker	exon	429773	429907	.	+	.	gene_id "GBIG_005397"; transcript_id "GBI_15026-RA"; Parent "GBI_15026-RA"; gene_name "GBI_15026";
Scaffold157	maker	exon	430860	430989	.	+	.	gene_id "GBIG_005397"; transcript_id "GBI_15026-RA"; Parent "GBI_15026-RA"; gene_name "GBI_15026";
Scaffold157	maker	exon	434994	435218	.	+	.	gene_id "GBIG_005397"; transcript_id "GBI_15026-RA"; Parent "GBI_15026-RA"; gene_name "GBI_15026";
Scaffold157	maker	exon	435778	435938	.	+	.	gene_id "GBIG_005397"; transcript_id "GBI_15026-RA"; Parent "GBI_15026-RA"; gene_name "GBI_15026";
Scaffold157	maker	exon	437010	437221	.	+	.	gene_id "GBIG_005397"; transcript_id "GBI_15026-RA"; Parent "GBI_15026-RA"; gene_name "GBI_15026";
Scaffold157	maker	exon	438435	438639	.	+	.	gene_id "GBIG_005397"; transcript_id "GBI_15026-RA"; Parent "GBI_15026-RA"; gene_name "GBI_15026";
Scaffold157	maker	exon	439044	439233	.	+	.	gene_id "GBIG_005397"; transcript_id "GBI_15026-RA"; Parent "GBI_15026-RA"; gene_name "GBI_15026";
Scaffold157	maker	exon	440307	440442	.	+	.	gene_id "GBIG_005397"; transcript_id "GBI_15026-RA"; Parent "GBI_15026-RA"; gene_name "GBI_15026";
Scaffold157	maker	exon	441469	441651	.	+	.	gene_id "GBIG_005397"; transcript_id "GBI_15026-RA"; Parent "GBI_15026-RA"; gene_name "GBI_15026";
Scaffold157	maker	exon	441884	442025	.	+	.	gene_id "GBIG_005397"; transcript_id "GBI_15026-RA"; Parent "GBI_15026-RA"; gene_name "GBI_15026";
Scaffold157	maker	exon	443971	444177	.	+	.	gene_id "GBIG_005397"; transcript_id "GBI_15026-RA"; Parent "GBI_15026-RA"; gene_name "GBI_15026";
Scaffold157	maker	exon	446641	446870	.	+	.	gene_id "GBIG_005397"; transcript_id "GBI_15026-RA"; Parent "GBI_15026-RA"; gene_name "GBI_15026";
Scaffold157	maker	exon	447320	447374	.	+	.	gene_id "GBIG_005397"; transcript_id "GBI_15026-RA"; Parent "GBI_15026-RA"; gene_name "GBI_15026";
Scaffold157	maker	exon	447930	448208	.	+	.	gene_id "GBIG_005397"; transcript_id "GBI_15026-RA"; Parent "GBI_15026-RA"; gene_name "GBI_15026";
Scaffold157	maker	exon	451266	451331	.	+	.	gene_id "GBIG_005397"; transcript_id "GBI_15026-RA"; Parent "GBI_15026-RA"; gene_name "GBI_15026";
Scaffold157	maker	exon	451695	451799	.	+	.	gene_id "GBIG_005397"; transcript_id "GBI_15026-RA"; Parent "GBI_15026-RA"; gene_name "GBI_15026";
Scaffold157	maker	exon	452345	453235	.	+	.	gene_id "GBIG_005397"; transcript_id "GBI_15026-RA"; Parent "GBI_15026-RA"; gene_name "GBI_15026";
Scaffold157	maker	exon	455132	455320	.	+	.	gene_id "GBIG_005397"; transcript_id "GBI_15026-RA"; Parent "GBI_15026-RA"; gene_name "GBI_15026";
Scaffold157	maker	exon	456454	456535	.	+	.	gene_id "GBIG_005397"; transcript_id "GBI_15026-RA"; Parent "GBI_15026-RA"; gene_name "GBI_15026";
Scaffold157	maker	exon	456722	460711	.	+	.	gene_id "GBIG_005397"; transcript_id "GBI_15026-RA"; Parent "GBI_15026-RA"; gene_name "GBI_15026";
Scaffold157	maker	CDS	401045	401152	.	+	0	gene_id "GBIG_005397"; transcript_id "GBI_15026-RA"; Parent "GBI_15026-RA"; gene_name "GBI_15026";
Scaffold157	maker	CDS	402592	402693	.	+	0	gene_id "GBIG_005397"; transcript_id "GBI_15026-RA"; Parent "GBI_15026-RA"; gene_name "GBI_15026";
Scaffold157	maker	CDS	405783	405915	.	+	0	gene_id "GBIG_005397"; transcript_id "GBI_15026-RA"; Parent "GBI_15026-RA"; gene_name "GBI_15026";
Scaffold157	maker	CDS	410058	410221	.	+	2	gene_id "GBIG_005397"; transcript_id "GBI_15026-RA"; Parent "GBI_15026-RA"; gene_name "GBI_15026";
Scaffold157	maker	CDS	415189	415344	.	+	0	gene_id "GBIG_005397"; transcript_id "GBI_15026-RA"; Parent "GBI_15026-RA"; gene_name "GBI_15026";
Scaffold157	maker	CDS	415946	416074	.	+	0	gene_id "GBIG_005397"; transcript_id "GBI_15026-RA"; Parent "GBI_15026-RA"; gene_name "GBI_15026";
Scaffold157	maker	CDS	416181	416378	.	+	0	gene_id "GBIG_005397"; transcript_id "GBI_15026-RA"; Parent "GBI_15026-RA"; gene_name "GBI_15026";
Scaffold157	maker	CDS	416548	416844	.	+	0	gene_id "GBIG_005397"; transcript_id "GBI_15026-RA"; Parent "GBI_15026-RA"; gene_name "GBI_15026";
Scaffold157	maker	CDS	417130	417327	.	+	0	gene_id "GBIG_005397"; transcript_id "GBI_15026-RA"; Parent "GBI_15026-RA"; gene_name "GBI_15026";
Scaffold157	maker	CDS	417442	417588	.	+	0	gene_id "GBIG_005397"; transcript_id "GBI_15026-RA"; Parent "GBI_15026-RA"; gene_name "GBI_15026";
Scaffold157	maker	CDS	418260	418409	.	+	0	gene_id "GBIG_005397"; transcript_id "GBI_15026-RA"; Parent "GBI_15026-RA"; gene_name "GBI_15026";
Scaffold157	maker	CDS	420096	420236	.	+	0	gene_id "GBIG_005397"; transcript_id "GBI_15026-RA"; Parent "GBI_15026-RA"; gene_name "GBI_15026";
Scaffold157	maker	CDS	422684	422782	.	+	0	gene_id "GBIG_005397"; transcript_id "GBI_15026-RA"; Parent "GBI_15026-RA"; gene_name "GBI_15026";
Scaffold157	maker	CDS	422888	423085	.	+	0	gene_id "GBIG_005397"; transcript_id "GBI_15026-RA"; Parent "GBI_15026-RA"; gene_name "GBI_15026";
Scaffold157	maker	CDS	423313	423499	.	+	0	gene_id "GBIG_005397"; transcript_id "GBI_15026-RA"; Parent "GBI_15026-RA"; gene_name "GBI_15026";
Scaffold157	maker	CDS	428947	429048	.	+	2	gene_id "GBIG_005397"; transcript_id "GBI_15026-RA"; Parent "GBI_15026-RA"; gene_name "GBI_15026";
Scaffold157	maker	CDS	429773	429907	.	+	2	gene_id "GBIG_005397"; transcript_id "GBI_15026-RA"; Parent "GBI_15026-RA"; gene_name "GBI_15026";
Scaffold157	maker	CDS	430860	430989	.	+	2	gene_id "GBIG_005397"; transcript_id "GBI_15026-RA"; Parent "GBI_15026-RA"; gene_name "GBI_15026";
Scaffold157	maker	CDS	434994	435218	.	+	1	gene_id "GBIG_005397"; transcript_id "GBI_15026-RA"; Parent "GBI_15026-RA"; gene_name "GBI_15026";
Scaffold157	maker	CDS	435778	435938	.	+	1	gene_id "GBIG_005397"; transcript_id "GBI_15026-RA"; Parent "GBI_15026-RA"; gene_name "GBI_15026";
Scaffold157	maker	CDS	437010	437221	.	+	2	gene_id "GBIG_005397"; transcript_id "GBI_15026-RA"; Parent "GBI_15026-RA"; gene_name "GBI_15026";
Scaffold157	maker	CDS	438435	438639	.	+	0	gene_id "GBIG_005397"; transcript_id "GBI_15026-RA"; Parent "GBI_15026-RA"; gene_name "GBI_15026";
Scaffold157	maker	CDS	439044	439233	.	+	2	gene_id "GBIG_005397"; transcript_id "GBI_15026-RA"; Parent "GBI_15026-RA"; gene_name "GBI_15026";
Scaffold157	maker	CDS	440307	440442	.	+	1	gene_id "GBIG_005397"; transcript_id "GBI_15026-RA"; Parent "GBI_15026-RA"; gene_name "GBI_15026";
Scaffold157	maker	CDS	441469	441651	.	+	0	gene_id "GBIG_005397"; transcript_id "GBI_15026-RA"; Parent "GBI_15026-RA"; gene_name "GBI_15026";
Scaffold157	maker	CDS	441884	442025	.	+	0	gene_id "GBIG_005397"; transcript_id "GBI_15026-RA"; Parent "GBI_15026-RA"; gene_name "GBI_15026";
Scaffold157	maker	CDS	443971	444177	.	+	2	gene_id "GBIG_005397"; transcript_id "GBI_15026-RA"; Parent "GBI_15026-RA"; gene_name "GBI_15026";
Scaffold157	maker	CDS	446641	446870	.	+	2	gene_id "GBIG_005397"; transcript_id "GBI_15026-RA"; Parent "GBI_15026-RA"; gene_name "GBI_15026";
Scaffold157	maker	CDS	447320	447374	.	+	0	gene_id "GBIG_005397"; transcript_id "GBI_15026-RA"; Parent "GBI_15026-RA"; gene_name "GBI_15026";
Scaffold157	maker	CDS	447930	448208	.	+	2	gene_id "GBIG_005397"; transcript_id "GBI_15026-RA"; Parent "GBI_15026-RA"; gene_name "GBI_15026";
Scaffold157	maker	CDS	451266	451331	.	+	2	gene_id "GBIG_005397"; transcript_id "GBI_15026-RA"; Parent "GBI_15026-RA"; gene_name "GBI_15026";
Scaffold157	maker	CDS	451695	451799	.	+	2	gene_id "GBIG_005397"; transcript_id "GBI_15026-RA"; Parent "GBI_15026-RA"; gene_name "GBI_15026";
Scaffold157	maker	CDS	452345	453235	.	+	2	gene_id "GBIG_005397"; transcript_id "GBI_15026-RA"; Parent "GBI_15026-RA"; gene_name "GBI_15026";
Scaffold157	maker	CDS	455132	455320	.	+	2	gene_id "GBIG_005397"; transcript_id "GBI_15026-RA"; Parent "GBI_15026-RA"; gene_name "GBI_15026";
Scaffold157	maker	CDS	456454	456535	.	+	2	gene_id "GBIG_005397"; transcript_id "GBI_15026-RA"; Parent "GBI_15026-RA"; gene_name "GBI_15026";
Scaffold157	maker	CDS	456722	456839	.	+	1	gene_id "GBIG_005397"; transcript_id "GBI_15026-RA"; Parent "GBI_15026-RA"; gene_name "GBI_15026";
Scaffold157	AGAT	three_prime_UTR	456840	460711	.	+	.	gene_id "GBIG_005397"; transcript_id "GBI_15026-RA"; Parent "GBI_15026-RA"; gene_name "GBI_15026";
Scaffold157	StringTie	transcript	413772	460709	.	+	.	gene_id "GBIG_005397"; transcript_id "GBIG_005397.4"; gene_name "GBI_15026"; oId "STRG.20756.2"; cmp_ref "GBI_15026-RA"; class_code "n"; tss_id "TSS8020";
Scaffold157	StringTie	exon	413772	414342	.	+	.	gene_id "GBIG_005397"; transcript_id "GBIG_005397.4"; exon_number "1";
Scaffold157	StringTie	exon	415189	415344	.	+	.	gene_id "GBIG_005397"; transcript_id "GBIG_005397.4"; exon_number "2";
Scaffold157	StringTie	exon	415946	416074	.	+	.	gene_id "GBIG_005397"; transcript_id "GBIG_005397.4"; exon_number "3";
Scaffold157	StringTie	exon	416181	416378	.	+	.	gene_id "GBIG_005397"; transcript_id "GBIG_005397.4"; exon_number "4";
Scaffold157	StringTie	exon	416548	416844	.	+	.	gene_id "GBIG_005397"; transcript_id "GBIG_005397.4"; exon_number "5";
Scaffold157	StringTie	exon	417130	417327	.	+	.	gene_id "GBIG_005397"; transcript_id "GBIG_005397.4"; exon_number "6";
Scaffold157	StringTie	exon	417442	417588	.	+	.	gene_id "GBIG_005397"; transcript_id "GBIG_005397.4"; exon_number "7";
Scaffold157	StringTie	exon	418260	418409	.	+	.	gene_id "GBIG_005397"; transcript_id "GBIG_005397.4"; exon_number "8";
Scaffold157	StringTie	exon	420096	420236	.	+	.	gene_id "GBIG_005397"; transcript_id "GBIG_005397.4"; exon_number "9";
Scaffold157	StringTie	exon	420734	420889	.	+	.	gene_id "GBIG_005397"; transcript_id "GBIG_005397.4"; exon_number "10";
Scaffold157	StringTie	exon	422684	422782	.	+	.	gene_id "GBIG_005397"; transcript_id "GBIG_005397.4"; exon_number "11";
Scaffold157	StringTie	exon	422888	423085	.	+	.	gene_id "GBIG_005397"; transcript_id "GBIG_005397.4"; exon_number "12";
Scaffold157	StringTie	exon	423313	423499	.	+	.	gene_id "GBIG_005397"; transcript_id "GBIG_005397.4"; exon_number "13";
Scaffold157	StringTie	exon	428947	429048	.	+	.	gene_id "GBIG_005397"; transcript_id "GBIG_005397.4"; exon_number "14";
Scaffold157	StringTie	exon	429773	429907	.	+	.	gene_id "GBIG_005397"; transcript_id "GBIG_005397.4"; exon_number "15";
Scaffold157	StringTie	exon	430860	430989	.	+	.	gene_id "GBIG_005397"; transcript_id "GBIG_005397.4"; exon_number "16";
Scaffold157	StringTie	exon	434994	435218	.	+	.	gene_id "GBIG_005397"; transcript_id "GBIG_005397.4"; exon_number "17";
Scaffold157	StringTie	exon	435778	435938	.	+	.	gene_id "GBIG_005397"; transcript_id "GBIG_005397.4"; exon_number "18";
Scaffold157	StringTie	exon	437010	437221	.	+	.	gene_id "GBIG_005397"; transcript_id "GBIG_005397.4"; exon_number "19";
Scaffold157	StringTie	exon	438435	438639	.	+	.	gene_id "GBIG_005397"; transcript_id "GBIG_005397.4"; exon_number "20";
Scaffold157	StringTie	exon	439044	439233	.	+	.	gene_id "GBIG_005397"; transcript_id "GBIG_005397.4"; exon_number "21";
Scaffold157	StringTie	exon	440307	440442	.	+	.	gene_id "GBIG_005397"; transcript_id "GBIG_005397.4"; exon_number "22";
Scaffold157	StringTie	exon	441469	441651	.	+	.	gene_id "GBIG_005397"; transcript_id "GBIG_005397.4"; exon_number "23";
Scaffold157	StringTie	exon	441884	444177	.	+	.	gene_id "GBIG_005397"; transcript_id "GBIG_005397.4"; exon_number "24";
Scaffold157	StringTie	exon	446641	446870	.	+	.	gene_id "GBIG_005397"; transcript_id "GBIG_005397.4"; exon_number "25";
Scaffold157	StringTie	exon	447320	447374	.	+	.	gene_id "GBIG_005397"; transcript_id "GBIG_005397.4"; exon_number "26";
Scaffold157	StringTie	exon	447930	448208	.	+	.	gene_id "GBIG_005397"; transcript_id "GBIG_005397.4"; exon_number "27";
Scaffold157	StringTie	exon	451266	451331	.	+	.	gene_id "GBIG_005397"; transcript_id "GBIG_005397.4"; exon_number "28";
Scaffold157	StringTie	exon	451695	453235	.	+	.	gene_id "GBIG_005397"; transcript_id "GBIG_005397.4"; exon_number "29";
Scaffold157	StringTie	exon	456454	456535	.	+	.	gene_id "GBIG_005397"; transcript_id "GBIG_005397.4"; exon_number "30";
Scaffold157	StringTie	exon	456722	460709	.	+	.	gene_id "GBIG_005397"; transcript_id "GBIG_005397.4"; exon_number "31";
Scaffold157	StringTie	transcript	416128	460709	.	+	.	gene_id "GBIG_005397"; transcript_id "GBIG_005397.5"; gene_name "GBI_15026"; oId "STRG.20756.3"; cmp_ref "GBI_15026-RA"; class_code "j"; tss_id "TSS8021";
Scaffold157	StringTie	exon	416128	416378	.	+	.	gene_id "GBIG_005397"; transcript_id "GBIG_005397.5"; exon_number "1";
Scaffold157	StringTie	exon	416548	416844	.	+	.	gene_id "GBIG_005397"; transcript_id "GBIG_005397.5"; exon_number "2";
Scaffold157	StringTie	exon	417130	417327	.	+	.	gene_id "GBIG_005397"; transcript_id "GBIG_005397.5"; exon_number "3";
Scaffold157	StringTie	exon	417442	417588	.	+	.	gene_id "GBIG_005397"; transcript_id "GBIG_005397.5"; exon_number "4";
Scaffold157	StringTie	exon	418260	418409	.	+	.	gene_id "GBIG_005397"; transcript_id "GBIG_005397.5"; exon_number "5";
Scaffold157	StringTie	exon	420096	420236	.	+	.	gene_id "GBIG_005397"; transcript_id "GBIG_005397.5"; exon_number "6";
Scaffold157	StringTie	exon	420734	420889	.	+	.	gene_id "GBIG_005397"; transcript_id "GBIG_005397.5"; exon_number "7";
Scaffold157	StringTie	exon	422684	422782	.	+	.	gene_id "GBIG_005397"; transcript_id "GBIG_005397.5"; exon_number "8";
Scaffold157	StringTie	exon	422888	423085	.	+	.	gene_id "GBIG_005397"; transcript_id "GBIG_005397.5"; exon_number "9";
Scaffold157	StringTie	exon	423313	423499	.	+	.	gene_id "GBIG_005397"; transcript_id "GBIG_005397.5"; exon_number "10";
Scaffold157	StringTie	exon	428947	429048	.	+	.	gene_id "GBIG_005397"; transcript_id "GBIG_005397.5"; exon_number "11";
Scaffold157	StringTie	exon	429773	429907	.	+	.	gene_id "GBIG_005397"; transcript_id "GBIG_005397.5"; exon_number "12";
Scaffold157	StringTie	exon	430860	430989	.	+	.	gene_id "GBIG_005397"; transcript_id "GBIG_005397.5"; exon_number "13";
Scaffold157	StringTie	exon	433758	433775	.	+	.	gene_id "GBIG_005397"; transcript_id "GBIG_005397.5"; exon_number "14";
Scaffold157	StringTie	exon	434994	435218	.	+	.	gene_id "GBIG_005397"; transcript_id "GBIG_005397.5"; exon_number "15";
Scaffold157	StringTie	exon	435778	435938	.	+	.	gene_id "GBIG_005397"; transcript_id "GBIG_005397.5"; exon_number "16";
Scaffold157	StringTie	exon	437010	437221	.	+	.	gene_id "GBIG_005397"; transcript_id "GBIG_005397.5"; exon_number "17";
Scaffold157	StringTie	exon	438435	438639	.	+	.	gene_id "GBIG_005397"; transcript_id "GBIG_005397.5"; exon_number "18";
Scaffold157	StringTie	exon	439044	439233	.	+	.	gene_id "GBIG_005397"; transcript_id "GBIG_005397.5"; exon_number "19";
Scaffold157	StringTie	exon	440307	440442	.	+	.	gene_id "GBIG_005397"; transcript_id "GBIG_005397.5"; exon_number "20";
Scaffold157	StringTie	exon	441469	441651	.	+	.	gene_id "GBIG_005397"; transcript_id "GBIG_005397.5"; exon_number "21";
Scaffold157	StringTie	exon	441884	442025	.	+	.	gene_id "GBIG_005397"; transcript_id "GBIG_005397.5"; exon_number "22";
Scaffold157	StringTie	exon	446641	446870	.	+	.	gene_id "GBIG_005397"; transcript_id "GBIG_005397.5"; exon_number "23";
Scaffold157	StringTie	exon	447320	447374	.	+	.	gene_id "GBIG_005397"; transcript_id "GBIG_005397.5"; exon_number "24";
Scaffold157	StringTie	exon	447930	448208	.	+	.	gene_id "GBIG_005397"; transcript_id "GBIG_005397.5"; exon_number "25";
Scaffold157	StringTie	exon	451266	451331	.	+	.	gene_id "GBIG_005397"; transcript_id "GBIG_005397.5"; exon_number "26";
Scaffold157	StringTie	exon	451695	451799	.	+	.	gene_id "GBIG_005397"; transcript_id "GBIG_005397.5"; exon_number "27";
Scaffold157	StringTie	exon	456454	456535	.	+	.	gene_id "GBIG_005397"; transcript_id "GBIG_005397.5"; exon_number "28";
Scaffold157	StringTie	exon	456722	460709	.	+	.	gene_id "GBIG_005397"; transcript_id "GBIG_005397.5"; exon_number "29";
Scaffold157	StringTie	transcript	417100	460709	.	+	.	gene_id "GBIG_005397"; transcript_id "GBIG_005397.6"; gene_name "GBI_15026"; oId "STRG.20756.4"; cmp_ref "GBI_15026-RA"; class_code "n"; tss_id "TSS8022";
Scaffold157	StringTie	exon	417100	417327	.	+	.	gene_id "GBIG_005397"; transcript_id "GBIG_005397.6"; exon_number "1";
Scaffold157	StringTie	exon	417442	417588	.	+	.	gene_id "GBIG_005397"; transcript_id "GBIG_005397.6"; exon_number "2";
Scaffold157	StringTie	exon	418260	418409	.	+	.	gene_id "GBIG_005397"; transcript_id "GBIG_005397.6"; exon_number "3";
Scaffold157	StringTie	exon	420096	420236	.	+	.	gene_id "GBIG_005397"; transcript_id "GBIG_005397.6"; exon_number "4";
Scaffold157	StringTie	exon	420734	422782	.	+	.	gene_id "GBIG_005397"; transcript_id "GBIG_005397.6"; exon_number "5";
Scaffold157	StringTie	exon	422888	423085	.	+	.	gene_id "GBIG_005397"; transcript_id "GBIG_005397.6"; exon_number "6";
Scaffold157	StringTie	exon	423313	423499	.	+	.	gene_id "GBIG_005397"; transcript_id "GBIG_005397.6"; exon_number "7";
Scaffold157	StringTie	exon	428947	429048	.	+	.	gene_id "GBIG_005397"; transcript_id "GBIG_005397.6"; exon_number "8";
Scaffold157	StringTie	exon	429773	429907	.	+	.	gene_id "GBIG_005397"; transcript_id "GBIG_005397.6"; exon_number "9";
Scaffold157	StringTie	exon	430860	435218	.	+	.	gene_id "GBIG_005397"; transcript_id "GBIG_005397.6"; exon_number "10";
Scaffold157	StringTie	exon	435778	435938	.	+	.	gene_id "GBIG_005397"; transcript_id "GBIG_005397.6"; exon_number "11";
Scaffold157	StringTie	exon	437010	437221	.	+	.	gene_id "GBIG_005397"; transcript_id "GBIG_005397.6"; exon_number "12";
Scaffold157	StringTie	exon	438435	438639	.	+	.	gene_id "GBIG_005397"; transcript_id "GBIG_005397.6"; exon_number "13";
Scaffold157	StringTie	exon	439044	439233	.	+	.	gene_id "GBIG_005397"; transcript_id "GBIG_005397.6"; exon_number "14";
Scaffold157	StringTie	exon	440307	440442	.	+	.	gene_id "GBIG_005397"; transcript_id "GBIG_005397.6"; exon_number "15";
Scaffold157	StringTie	exon	441469	441651	.	+	.	gene_id "GBIG_005397"; transcript_id "GBIG_005397.6"; exon_number "16";
Scaffold157	StringTie	exon	441884	446870	.	+	.	gene_id "GBIG_005397"; transcript_id "GBIG_005397.6"; exon_number "17";
Scaffold157	StringTie	exon	447320	447374	.	+	.	gene_id "GBIG_005397"; transcript_id "GBIG_005397.6"; exon_number "18";
Scaffold157	StringTie	exon	447930	449153	.	+	.	gene_id "GBIG_005397"; transcript_id "GBIG_005397.6"; exon_number "19";
Scaffold157	StringTie	exon	451266	451331	.	+	.	gene_id "GBIG_005397"; transcript_id "GBIG_005397.6"; exon_number "20";
Scaffold157	StringTie	exon	451695	451799	.	+	.	gene_id "GBIG_005397"; transcript_id "GBIG_005397.6"; exon_number "21";
Scaffold157	StringTie	exon	452450	460709	.	+	.	gene_id "GBIG_005397"; transcript_id "GBIG_005397.6"; exon_number "22";
Scaffold157	StringTie	transcript	440641	460709	.	+	.	gene_id "GBIG_005397"; transcript_id "GBIG_005397.7"; gene_name "GBI_15026"; oId "STRG.20756.5"; cmp_ref "GBI_15026-RA"; class_code "n"; tss_id "TSS8023";
Scaffold157	StringTie	exon	440641	441380	.	+	.	gene_id "GBIG_005397"; transcript_id "GBIG_005397.7"; exon_number "1";
Scaffold157	StringTie	exon	441469	441651	.	+	.	gene_id "GBIG_005397"; transcript_id "GBIG_005397.7"; exon_number "2";
Scaffold157	StringTie	exon	441884	442025	.	+	.	gene_id "GBIG_005397"; transcript_id "GBIG_005397.7"; exon_number "3";
Scaffold157	StringTie	exon	443971	444177	.	+	.	gene_id "GBIG_005397"; transcript_id "GBIG_005397.7"; exon_number "4";
Scaffold157	StringTie	exon	446641	446870	.	+	.	gene_id "GBIG_005397"; transcript_id "GBIG_005397.7"; exon_number "5";
Scaffold157	StringTie	exon	447320	447374	.	+	.	gene_id "GBIG_005397"; transcript_id "GBIG_005397.7"; exon_number "6";
Scaffold157	StringTie	exon	447930	448208	.	+	.	gene_id "GBIG_005397"; transcript_id "GBIG_005397.7"; exon_number "7";
Scaffold157	StringTie	exon	451266	451331	.	+	.	gene_id "GBIG_005397"; transcript_id "GBIG_005397.7"; exon_number "8";
Scaffold157	StringTie	exon	451695	453235	.	+	.	gene_id "GBIG_005397"; transcript_id "GBIG_005397.7"; exon_number "9";
Scaffold157	StringTie	exon	456454	456535	.	+	.	gene_id "GBIG_005397"; transcript_id "GBIG_005397.7"; exon_number "10";
Scaffold157	StringTie	exon	456722	460709	.	+	.	gene_id "GBIG_005397"; transcript_id "GBIG_005397.7"; exon_number "11";
Scaffold157	StringTie	transcript	447171	460709	.	+	.	gene_id "GBIG_005397"; transcript_id "GBIG_005397.8"; gene_name "GBI_15026"; oId "STRG.20756.6"; cmp_ref "GBI_15026-RA"; class_code "n"; tss_id "TSS8024";
Scaffold157	StringTie	exon	447171	447374	.	+	.	gene_id "GBIG_005397"; transcript_id "GBIG_005397.8"; exon_number "1";
Scaffold157	StringTie	exon	447930	448208	.	+	.	gene_id "GBIG_005397"; transcript_id "GBIG_005397.8"; exon_number "2";
Scaffold157	StringTie	exon	451266	451331	.	+	.	gene_id "GBIG_005397"; transcript_id "GBIG_005397.8"; exon_number "3";
Scaffold157	StringTie	exon	451695	453235	.	+	.	gene_id "GBIG_005397"; transcript_id "GBIG_005397.8"; exon_number "4";
Scaffold157	StringTie	exon	456454	456535	.	+	.	gene_id "GBIG_005397"; transcript_id "GBIG_005397.8"; exon_number "5";
Scaffold157	StringTie	exon	456722	460709	.	+	.	gene_id "GBIG_005397"; transcript_id "GBIG_005397.8"; exon_number "6";
Scaffold157	StringTie	gene	69993	105693	.	-	.	gene_id "GBIG_005435"; gene_name "GBI_M__0001G_005435"; combined_IDs "GBI_15021,GBI_15022"
Scaffold157	StringTie	transcript	69993	105693	.	-	.	gene_id "GBIG_005435"; transcript_id "GBIG_005435.1"; gene_name "GBI_15021"; oId "STRG.20754.1"; cmp_ref "GBI_15021-RA"; class_code "j"; tss_id "TSS8102";
Scaffold157	StringTie	exon	69993	70924	.	-	.	gene_id "GBIG_005435"; transcript_id "GBIG_005435.1"; exon_number "1";
Scaffold157	StringTie	exon	73870	73928	.	-	.	gene_id "GBIG_005435"; transcript_id "GBIG_005435.1"; exon_number "2";
Scaffold157	StringTie	exon	74034	74241	.	-	.	gene_id "GBIG_005435"; transcript_id "GBIG_005435.1"; exon_number "3";
Scaffold157	StringTie	exon	74698	74736	.	-	.	gene_id "GBIG_005435"; transcript_id "GBIG_005435.1"; exon_number "4";
Scaffold157	StringTie	exon	80720	80836	.	-	.	gene_id "GBIG_005435"; transcript_id "GBIG_005435.1"; exon_number "5";
Scaffold157	StringTie	exon	81659	81752	.	-	.	gene_id "GBIG_005435"; transcript_id "GBIG_005435.1"; exon_number "6";
Scaffold157	StringTie	exon	83559	83593	.	-	.	gene_id "GBIG_005435"; transcript_id "GBIG_005435.1"; exon_number "7";
Scaffold157	StringTie	exon	83682	83787	.	-	.	gene_id "GBIG_005435"; transcript_id "GBIG_005435.1"; exon_number "8";
Scaffold157	StringTie	exon	104597	105693	.	-	.	gene_id "GBIG_005435"; transcript_id "GBIG_005435.1"; exon_number "9";
Scaffold157	AGAT	transcript	70268	81773	.	-	.	gene_id "GBIG_005435"; transcript_id "GBI_15021-RA"; Parent "GBI_15021"; gene_name "GBI_15021";
Scaffold157	maker	exon	70268	70924	.	-	.	gene_id "GBIG_005435"; transcript_id "GBI_15021-RA"; Parent "GBI_15021-RA"; gene_name "GBI_15021";
Scaffold157	maker	exon	74034	74241	.	-	.	gene_id "GBIG_005435"; transcript_id "GBI_15021-RA"; Parent "GBI_15021-RA"; gene_name "GBI_15021";
Scaffold157	maker	exon	74698	74736	.	-	.	gene_id "GBIG_005435"; transcript_id "GBI_15021-RA"; Parent "GBI_15021-RA"; gene_name "GBI_15021";
Scaffold157	maker	exon	80720	80836	.	-	.	gene_id "GBIG_005435"; transcript_id "GBI_15021-RA"; Parent "GBI_15021-RA"; gene_name "GBI_15021";
Scaffold157	maker	exon	81659	81773	.	-	.	gene_id "GBIG_005435"; transcript_id "GBI_15021-RA"; Parent "GBI_15021-RA"; gene_name "GBI_15021";
Scaffold157	maker	CDS	70893	70924	.	-	2	gene_id "GBIG_005435"; transcript_id "GBI_15021-RA"; Parent "GBI_15021-RA"; gene_name "GBI_15021";
Scaffold157	maker	CDS	74034	74226	.	-	0	gene_id "GBIG_005435"; transcript_id "GBI_15021-RA"; Parent "GBI_15021-RA"; gene_name "GBI_15021";
Scaffold157	AGAT	five_prime_UTR	74227	74241	.	-	.	gene_id "GBIG_005435"; transcript_id "GBI_15021-RA"; Parent "GBI_15021-RA"; gene_name "GBI_15021";
Scaffold157	AGAT	five_prime_UTR	74698	74736	.	-	.	gene_id "GBIG_005435"; transcript_id "GBI_15021-RA"; Parent "GBI_15021-RA"; gene_name "GBI_15021";
Scaffold157	AGAT	five_prime_UTR	80720	80836	.	-	.	gene_id "GBIG_005435"; transcript_id "GBI_15021-RA"; Parent "GBI_15021-RA"; gene_name "GBI_15021";
Scaffold157	AGAT	five_prime_UTR	81659	81773	.	-	.	gene_id "GBIG_005435"; transcript_id "GBI_15021-RA"; Parent "GBI_15021-RA"; gene_name "GBI_15021";
Scaffold157	AGAT	three_prime_UTR	70268	70892	.	-	.	gene_id "GBIG_005435"; transcript_id "GBI_15021-RA"; Parent "GBI_15021-RA"; gene_name "GBI_15021";
Scaffold157	StringTie	transcript	73870	77453	.	-	.	gene_id "GBIG_005435"; transcript_id "GBIG_005435.3"; gene_name "GBI_15021"; oId "STRG.20754.2"; cmp_ref "GBI_15021-RA"; class_code "j"; tss_id "TSS8103";
Scaffold157	StringTie	exon	73870	73928	.	-	.	gene_id "GBIG_005435"; transcript_id "GBIG_005435.3"; exon_number "1";
Scaffold157	StringTie	exon	74034	77453	.	-	.	gene_id "GBIG_005435"; transcript_id "GBIG_005435.3"; exon_number "2";
Scaffold157	StringTie	transcript	73870	105693	.	-	.	gene_id "GBIG_005435"; transcript_id "GBIG_005435.4"; gene_name "GBI_15021"; oId "STRG.20754.3"; cmp_ref "GBI_15021-RA"; class_code "j"; tss_id "TSS8102";
Scaffold157	StringTie	exon	73870	73928	.	-	.	gene_id "GBIG_005435"; transcript_id "GBIG_005435.4"; exon_number "1";
Scaffold157	StringTie	exon	74034	74241	.	-	.	gene_id "GBIG_005435"; transcript_id "GBIG_005435.4"; exon_number "2";
Scaffold157	StringTie	exon	74698	74736	.	-	.	gene_id "GBIG_005435"; transcript_id "GBIG_005435.4"; exon_number "3";
Scaffold157	StringTie	exon	80720	80871	.	-	.	gene_id "GBIG_005435"; transcript_id "GBIG_005435.4"; exon_number "4";
Scaffold157	StringTie	exon	81659	81752	.	-	.	gene_id "GBIG_005435"; transcript_id "GBIG_005435.4"; exon_number "5";
Scaffold157	StringTie	exon	83559	83593	.	-	.	gene_id "GBIG_005435"; transcript_id "GBIG_005435.4"; exon_number "6";
Scaffold157	StringTie	exon	83682	83787	.	-	.	gene_id "GBIG_005435"; transcript_id "GBIG_005435.4"; exon_number "7";
Scaffold157	StringTie	exon	104597	105693	.	-	.	gene_id "GBIG_005435"; transcript_id "GBIG_005435.4"; exon_number "8";
Scaffold157	StringTie	transcript	80612	105693	.	-	.	gene_id "GBIG_005435"; transcript_id "GBIG_005435.5"; gene_name "GBI_15021"; oId "STRG.20754.4"; cmp_ref "GBI_15021-RA"; class_code "j"; tss_id "TSS8102";
Scaffold157	StringTie	exon	80612	80836	.	-	.	gene_id "GBIG_005435"; transcript_id "GBIG_005435.5"; exon_number "1";
Scaffold157	StringTie	exon	81659	81752	.	-	.	gene_id "GBIG_005435"; transcript_id "GBIG_005435.5"; exon_number "2";
Scaffold157	StringTie	exon	83559	83593	.	-	.	gene_id "GBIG_005435"; transcript_id "GBIG_005435.5"; exon_number "3";
Scaffold157	StringTie	exon	83682	83787	.	-	.	gene_id "GBIG_005435"; transcript_id "GBIG_005435.5"; exon_number "4";
Scaffold157	StringTie	exon	104597	105693	.	-	.	gene_id "GBIG_005435"; transcript_id "GBIG_005435.5"; exon_number "5";
Scaffold157	StringTie	transcript	81015	105693	.	-	.	gene_id "GBIG_005435"; transcript_id "GBIG_005435.6"; gene_name "GBI_15021"; oId "STRG.20754.5"; cmp_ref "GBI_15021-RA"; class_code "o"; tss_id "TSS8102";
Scaffold157	StringTie	exon	81015	81752	.	-	.	gene_id "GBIG_005435"; transcript_id "GBIG_005435.6"; exon_number "1";
Scaffold157	StringTie	exon	83559	83593	.	-	.	gene_id "GBIG_005435"; transcript_id "GBIG_005435.6"; exon_number "2";
Scaffold157	StringTie	exon	83682	83787	.	-	.	gene_id "GBIG_005435"; transcript_id "GBIG_005435.6"; exon_number "3";
Scaffold157	StringTie	exon	104597	105693	.	-	.	gene_id "GBIG_005435"; transcript_id "GBIG_005435.6"; exon_number "4";
Scaffold157	StringTie	transcript	91861	105693	.	-	.	gene_id "GBIG_005435"; transcript_id "GBIG_005435.7"; gene_name "GBI_15022"; oId "STRG.20754.6"; cmp_ref "GBI_15022-RA"; class_code "m"; tss_id "TSS8102";
Scaffold157	StringTie	exon	91861	103677	.	-	.	gene_id "GBIG_005435"; transcript_id "GBIG_005435.7"; exon_number "1";
Scaffold157	StringTie	exon	103700	105693	.	-	.	gene_id "GBIG_005435"; transcript_id "GBIG_005435.7"; exon_number "2";
Scaffold157	AGAT	transcript	98215	103805	.	-	.	gene_id "GBIG_005435"; transcript_id "GBI_15022-RA"; Parent "GBI_15022"; gene_name "GBI_15022";
Scaffold157	maker	exon	98215	98426	.	-	.	gene_id "GBIG_005435"; transcript_id "GBI_15022-RA"; Parent "GBI_15022-RA"; gene_name "GBI_15022";
Scaffold157	maker	exon	101612	101667	.	-	.	gene_id "GBIG_005435"; transcript_id "GBI_15022-RA"; Parent "GBI_15022-RA"; gene_name "GBI_15022";
Scaffold157	maker	exon	101690	101705	.	-	.	gene_id "GBIG_005435"; transcript_id "GBI_15022-RA"; Parent "GBI_15022-RA"; gene_name "GBI_15022";
Scaffold157	maker	exon	101730	101758	.	-	.	gene_id "GBIG_005435"; transcript_id "GBI_15022-RA"; Parent "GBI_15022-RA"; gene_name "GBI_15022";
Scaffold157	maker	exon	101780	101928	.	-	.	gene_id "GBIG_005435"; transcript_id "GBI_15022-RA"; Parent "GBI_15022-RA"; gene_name "GBI_15022";
Scaffold157	maker	exon	103609	103624	.	-	.	gene_id "GBIG_005435"; transcript_id "GBI_15022-RA"; Parent "GBI_15022-RA"; gene_name "GBI_15022";
Scaffold157	maker	exon	103645	103677	.	-	.	gene_id "GBIG_005435"; transcript_id "GBI_15022-RA"; Parent "GBI_15022-RA"; gene_name "GBI_15022";
Scaffold157	maker	exon	103700	103713	.	-	.	gene_id "GBIG_005435"; transcript_id "GBI_15022-RA"; Parent "GBI_15022-RA"; gene_name "GBI_15022";
Scaffold157	maker	exon	103734	103805	.	-	.	gene_id "GBIG_005435"; transcript_id "GBI_15022-RA"; Parent "GBI_15022-RA"; gene_name "GBI_15022";
Scaffold157	maker	CDS	98215	98426	.	-	2	gene_id "GBIG_005435"; transcript_id "GBI_15022-RA"; Parent "GBI_15022-RA"; gene_name "GBI_15022";
Scaffold157	maker	CDS	101612	101667	.	-	1	gene_id "GBIG_005435"; transcript_id "GBI_15022-RA"; Parent "GBI_15022-RA"; gene_name "GBI_15022";
Scaffold157	maker	CDS	101690	101705	.	-	2	gene_id "GBIG_005435"; transcript_id "GBI_15022-RA"; Parent "GBI_15022-RA"; gene_name "GBI_15022";
Scaffold157	maker	CDS	101730	101758	.	-	1	gene_id "GBIG_005435"; transcript_id "GBI_15022-RA"; Parent "GBI_15022-RA"; gene_name "GBI_15022";
Scaffold157	maker	CDS	101780	101928	.	-	0	gene_id "GBIG_005435"; transcript_id "GBI_15022-RA"; Parent "GBI_15022-RA"; gene_name "GBI_15022";
Scaffold157	maker	CDS	103609	103624	.	-	1	gene_id "GBIG_005435"; transcript_id "GBI_15022-RA"; Parent "GBI_15022-RA"; gene_name "GBI_15022";
Scaffold157	maker	CDS	103645	103677	.	-	1	gene_id "GBIG_005435"; transcript_id "GBI_15022-RA"; Parent "GBI_15022-RA"; gene_name "GBI_15022";
Scaffold157	maker	CDS	103700	103713	.	-	0	gene_id "GBIG_005435"; transcript_id "GBI_15022-RA"; Parent "GBI_15022-RA"; gene_name "GBI_15022";
Scaffold157	maker	CDS	103734	103805	.	-	0	gene_id "GBIG_005435"; transcript_id "GBI_15022-RA"; Parent "GBI_15022-RA"; gene_name "GBI_15022";
Scaffold158	StringTie	gene	647308	671741	.	+	.	gene_id "GBIG_005472"; gene_name "GBI_M__0001G_005472"; combined_IDs "GBI_15083,GBI_15082"
Scaffold158	StringTie	transcript	647308	671741	.	+	.	gene_id "GBIG_005472"; transcript_id "GBIG_005472.1"; gene_name "GBI_15083"; oId "STRG.20718.2"; cmp_ref "GBI_15083-RA"; class_code "k"; tss_id "TSS8149";
Scaffold158	StringTie	exon	647308	647455	.	+	.	gene_id "GBIG_005472"; transcript_id "GBIG_005472.1"; exon_number "1";
Scaffold158	StringTie	exon	653567	655087	.	+	.	gene_id "GBIG_005472"; transcript_id "GBIG_005472.1"; exon_number "2";
Scaffold158	StringTie	exon	655749	655926	.	+	.	gene_id "GBIG_005472"; transcript_id "GBIG_005472.1"; exon_number "3";
Scaffold158	StringTie	exon	658221	658389	.	+	.	gene_id "GBIG_005472"; transcript_id "GBIG_005472.1"; exon_number "4";
Scaffold158	StringTie	exon	662317	662469	.	+	.	gene_id "GBIG_005472"; transcript_id "GBIG_005472.1"; exon_number "5";
Scaffold158	StringTie	exon	664667	664854	.	+	.	gene_id "GBIG_005472"; transcript_id "GBIG_005472.1"; exon_number "6";
Scaffold158	StringTie	exon	671276	671741	.	+	.	gene_id "GBIG_005472"; transcript_id "GBIG_005472.1"; exon_number "7";
Scaffold158	StringTie	transcript	647308	671741	.	+	.	gene_id "GBIG_005472"; transcript_id "GBIG_005472.2"; gene_name "GBI_15083"; oId "STRG.20718.1"; cmp_ref "GBI_15083-RA"; class_code "k"; tss_id "TSS8149";
Scaffold158	StringTie	exon	647308	647397	.	+	.	gene_id "GBIG_005472"; transcript_id "GBIG_005472.2"; exon_number "1";
Scaffold158	StringTie	exon	653567	655087	.	+	.	gene_id "GBIG_005472"; transcript_id "GBIG_005472.2"; exon_number "2";
Scaffold158	StringTie	exon	655749	655926	.	+	.	gene_id "GBIG_005472"; transcript_id "GBIG_005472.2"; exon_number "3";
Scaffold158	StringTie	exon	662317	662469	.	+	.	gene_id "GBIG_005472"; transcript_id "GBIG_005472.2"; exon_number "4";
Scaffold158	StringTie	exon	664667	664854	.	+	.	gene_id "GBIG_005472"; transcript_id "GBIG_005472.2"; exon_number "5";
Scaffold158	StringTie	exon	671276	671741	.	+	.	gene_id "GBIG_005472"; transcript_id "GBIG_005472.2"; exon_number "6";
Scaffold158	StringTie	transcript	652626	665063	.	+	.	gene_id "GBIG_005472"; transcript_id "GBIG_005472.3"; gene_name "GBI_15082"; oId "STRG.20718.4"; cmp_ref "GBI_15082-RA"; class_code "j"; tss_id "TSS8150";
Scaffold158	StringTie	exon	652626	655087	.	+	.	gene_id "GBIG_005472"; transcript_id "GBIG_005472.3"; exon_number "1";
Scaffold158	StringTie	exon	655749	655926	.	+	.	gene_id "GBIG_005472"; transcript_id "GBIG_005472.3"; exon_number "2";
Scaffold158	StringTie	exon	662317	662469	.	+	.	gene_id "GBIG_005472"; transcript_id "GBIG_005472.3"; exon_number "3";
Scaffold158	StringTie	exon	664667	665063	.	+	.	gene_id "GBIG_005472"; transcript_id "GBIG_005472.3"; exon_number "4";
Scaffold158	StringTie	transcript	652626	665063	.	+	.	gene_id "GBIG_005472"; transcript_id "GBIG_005472.4"; gene_name "GBI_15082"; oId "STRG.20718.3"; cmp_ref "GBI_15082-RA"; class_code "j"; tss_id "TSS8150";
Scaffold158	StringTie	exon	652626	655087	.	+	.	gene_id "GBIG_005472"; transcript_id "GBIG_005472.4"; exon_number "1";
Scaffold158	StringTie	exon	655689	655926	.	+	.	gene_id "GBIG_005472"; transcript_id "GBIG_005472.4"; exon_number "2";
Scaffold158	StringTie	exon	658221	658389	.	+	.	gene_id "GBIG_005472"; transcript_id "GBIG_005472.4"; exon_number "3";
Scaffold158	StringTie	exon	662317	662469	.	+	.	gene_id "GBIG_005472"; transcript_id "GBIG_005472.4"; exon_number "4";
Scaffold158	StringTie	exon	664667	665063	.	+	.	gene_id "GBIG_005472"; transcript_id "GBIG_005472.4"; exon_number "5";
Scaffold158	AGAT	transcript	653609	662501	.	+	.	gene_id "GBIG_005472"; transcript_id "GBI_15082-RA"; Parent "GBI_15082"; gene_name "GBI_15082";
Scaffold158	maker	exon	653609	655030	.	+	.	gene_id "GBIG_005472"; transcript_id "GBI_15082-RA"; Parent "GBI_15082-RA"; gene_name "GBI_15082";
Scaffold158	maker	exon	655749	655926	.	+	.	gene_id "GBIG_005472"; transcript_id "GBI_15082-RA"; Parent "GBI_15082-RA"; gene_name "GBI_15082";
Scaffold158	maker	exon	662317	662501	.	+	.	gene_id "GBIG_005472"; transcript_id "GBI_15082-RA"; Parent "GBI_15082-RA"; gene_name "GBI_15082";
Scaffold158	maker	CDS	653609	655030	.	+	0	gene_id "GBIG_005472"; transcript_id "GBI_15082-RA"; Parent "GBI_15082-RA"; gene_name "GBI_15082";
Scaffold158	maker	CDS	655749	655926	.	+	0	gene_id "GBIG_005472"; transcript_id "GBI_15082-RA"; Parent "GBI_15082-RA"; gene_name "GBI_15082";
Scaffold158	maker	CDS	662317	662501	.	+	2	gene_id "GBIG_005472"; transcript_id "GBI_15082-RA"; Parent "GBI_15082-RA"; gene_name "GBI_15082";
Scaffold158	AGAT	transcript	664675	671741	.	+	.	gene_id "GBIG_005472"; transcript_id "GBI_15083-RA"; Parent "GBI_15083"; gene_name "GBI_15083";
Scaffold158	maker	exon	664675	664854	.	+	.	gene_id "GBIG_005472"; transcript_id "GBI_15083-RA"; Parent "GBI_15083-RA"; gene_name "GBI_15083";
Scaffold158	maker	exon	671276	671741	.	+	.	gene_id "GBIG_005472"; transcript_id "GBI_15083-RA"; Parent "GBI_15083-RA"; gene_name "GBI_15083";
Scaffold158	maker	CDS	664675	664854	.	+	0	gene_id "GBIG_005472"; transcript_id "GBI_15083-RA"; Parent "GBI_15083-RA"; gene_name "GBI_15083";
Scaffold158	maker	CDS	671276	671503	.	+	0	gene_id "GBIG_005472"; transcript_id "GBI_15083-RA"; Parent "GBI_15083-RA"; gene_name "GBI_15083";
Scaffold158	AGAT	three_prime_UTR	671504	671741	.	+	.	gene_id "GBIG_005472"; transcript_id "GBI_15083-RA"; Parent "GBI_15083-RA"; gene_name "GBI_15083";
Scaffold158	StringTie	gene	1736507	1918641	.	+	.	gene_id "GBIG_005486"; gene_name "GBI_M__0001G_005486"; combined_IDs "GBI_15101,GBI_15102"
Scaffold158	AGAT	transcript	1736507	1761834	.	+	.	gene_id "GBIG_005486"; transcript_id "GBI_15101-RA"; Parent "GBI_15101"; gene_name "GBI_15101";
Scaffold158	maker	exon	1736507	1736611	.	+	.	gene_id "GBIG_005486"; transcript_id "GBI_15101-RA"; Parent "GBI_15101-RA"; gene_name "GBI_15101";
Scaffold158	maker	exon	1751943	1754054	.	+	.	gene_id "GBIG_005486"; transcript_id "GBI_15101-RA"; Parent "GBI_15101-RA"; gene_name "GBI_15101";
Scaffold158	maker	exon	1758026	1758454	.	+	.	gene_id "GBIG_005486"; transcript_id "GBI_15101-RA"; Parent "GBI_15101-RA"; gene_name "GBI_15101";
Scaffold158	maker	exon	1761824	1761834	.	+	.	gene_id "GBIG_005486"; transcript_id "GBI_15101-RA"; Parent "GBI_15101-RA"; gene_name "GBI_15101";
Scaffold158	maker	CDS	1753898	1754054	.	+	0	gene_id "GBIG_005486"; transcript_id "GBI_15101-RA"; Parent "GBI_15101-RA"; gene_name "GBI_15101";
Scaffold158	maker	CDS	1758026	1758454	.	+	2	gene_id "GBIG_005486"; transcript_id "GBI_15101-RA"; Parent "GBI_15101-RA"; gene_name "GBI_15101";
Scaffold158	maker	CDS	1761824	1761834	.	+	2	gene_id "GBIG_005486"; transcript_id "GBI_15101-RA"; Parent "GBI_15101-RA"; gene_name "GBI_15101";
Scaffold158	AGAT	five_prime_UTR	1736507	1736611	.	+	.	gene_id "GBIG_005486"; transcript_id "GBI_15101-RA"; Parent "GBI_15101-RA"; gene_name "GBI_15101";
Scaffold158	AGAT	five_prime_UTR	1751943	1753897	.	+	.	gene_id "GBIG_005486"; transcript_id "GBI_15101-RA"; Parent "GBI_15101-RA"; gene_name "GBI_15101";
Scaffold158	StringTie	transcript	1736507	1918641	.	+	.	gene_id "GBIG_005486"; transcript_id "GBIG_005486.2"; gene_name "GBI_15102"; oId "STRG.20826.1"; cmp_ref "GBI_15102-RB"; class_code "j"; tss_id "TSS8167";
Scaffold158	StringTie	exon	1736507	1736611	.	+	.	gene_id "GBIG_005486"; transcript_id "GBIG_005486.2"; exon_number "1";
Scaffold158	StringTie	exon	1751943	1754054	.	+	.	gene_id "GBIG_005486"; transcript_id "GBIG_005486.2"; exon_number "2";
Scaffold158	StringTie	exon	1899446	1899697	.	+	.	gene_id "GBIG_005486"; transcript_id "GBIG_005486.2"; exon_number "3";
Scaffold158	StringTie	exon	1900789	1900952	.	+	.	gene_id "GBIG_005486"; transcript_id "GBIG_005486.2"; exon_number "4";
Scaffold158	StringTie	exon	1902450	1902582	.	+	.	gene_id "GBIG_005486"; transcript_id "GBIG_005486.2"; exon_number "5";
Scaffold158	StringTie	exon	1907573	1907718	.	+	.	gene_id "GBIG_005486"; transcript_id "GBIG_005486.2"; exon_number "6";
Scaffold158	StringTie	exon	1912406	1912549	.	+	.	gene_id "GBIG_005486"; transcript_id "GBIG_005486.2"; exon_number "7";
Scaffold158	StringTie	exon	1916574	1916745	.	+	.	gene_id "GBIG_005486"; transcript_id "GBIG_005486.2"; exon_number "8";
Scaffold158	StringTie	exon	1917786	1917895	.	+	.	gene_id "GBIG_005486"; transcript_id "GBIG_005486.2"; exon_number "9";
Scaffold158	StringTie	exon	1918569	1918641	.	+	.	gene_id "GBIG_005486"; transcript_id "GBIG_005486.2"; exon_number "10";
Scaffold158	AGAT	transcript	1889056	1917946	.	+	.	gene_id "GBIG_005486"; transcript_id "GBI_15102-RA"; Parent "GBI_15102"; gene_name "GBI_15102";
Scaffold158	maker	exon	1889056	1889092	.	+	.	gene_id "GBIG_005486"; transcript_id "GBI_15102-RA"; Parent "GBI_15102-RA"; gene_name "GBI_15102";
Scaffold158	maker	exon	1899446	1899697	.	+	.	gene_id "GBIG_005486"; transcript_id "GBI_15102-RA"; Parent "GBI_15102-RA"; gene_name "GBI_15102";
Scaffold158	maker	exon	1900789	1900952	.	+	.	gene_id "GBIG_005486"; transcript_id "GBI_15102-RA"; Parent "GBI_15102-RA"; gene_name "GBI_15102";
Scaffold158	maker	exon	1902450	1902582	.	+	.	gene_id "GBIG_005486"; transcript_id "GBI_15102-RA"; Parent "GBI_15102-RA"; gene_name "GBI_15102";
Scaffold158	maker	exon	1911395	1911552	.	+	.	gene_id "GBIG_005486"; transcript_id "GBI_15102-RA"; Parent "GBI_15102-RA"; gene_name "GBI_15102";
Scaffold158	maker	exon	1912406	1912549	.	+	.	gene_id "GBIG_005486"; transcript_id "GBI_15102-RA"; Parent "GBI_15102-RA"; gene_name "GBI_15102";
Scaffold158	maker	exon	1916634	1916745	.	+	.	gene_id "GBIG_005486"; transcript_id "GBI_15102-RA"; Parent "GBI_15102-RA"; gene_name "GBI_15102";
Scaffold158	maker	exon	1917786	1917946	.	+	.	gene_id "GBIG_005486"; transcript_id "GBI_15102-RA"; Parent "GBI_15102-RA"; gene_name "GBI_15102";
Scaffold158	maker	CDS	1889056	1889092	.	+	0	gene_id "GBIG_005486"; transcript_id "GBI_15102-RA"; Parent "GBI_15102-RA"; gene_name "GBI_15102";
Scaffold158	maker	CDS	1899446	1899697	.	+	2	gene_id "GBIG_005486"; transcript_id "GBI_15102-RA"; Parent "GBI_15102-RA"; gene_name "GBI_15102";
Scaffold158	maker	CDS	1900789	1900952	.	+	2	gene_id "GBIG_005486"; transcript_id "GBI_15102-RA"; Parent "GBI_15102-RA"; gene_name "GBI_15102";
Scaffold158	maker	CDS	1902450	1902582	.	+	0	gene_id "GBIG_005486"; transcript_id "GBI_15102-RA"; Parent "GBI_15102-RA"; gene_name "GBI_15102";
Scaffold158	maker	CDS	1911395	1911552	.	+	2	gene_id "GBIG_005486"; transcript_id "GBI_15102-RA"; Parent "GBI_15102-RA"; gene_name "GBI_15102";
Scaffold158	maker	CDS	1912406	1912549	.	+	0	gene_id "GBIG_005486"; transcript_id "GBI_15102-RA"; Parent "GBI_15102-RA"; gene_name "GBI_15102";
Scaffold158	maker	CDS	1916634	1916745	.	+	0	gene_id "GBIG_005486"; transcript_id "GBI_15102-RA"; Parent "GBI_15102-RA"; gene_name "GBI_15102";
Scaffold158	maker	CDS	1917786	1917946	.	+	2	gene_id "GBIG_005486"; transcript_id "GBI_15102-RA"; Parent "GBI_15102-RA"; gene_name "GBI_15102";
Scaffold158	AGAT	transcript	1889056	1918598	.	+	.	gene_id "GBIG_005486"; transcript_id "GBI_15102-RB"; Parent "GBI_15102"; gene_name "GBI_15102";
Scaffold158	maker	exon	1889056	1889092	.	+	.	gene_id "GBIG_005486"; transcript_id "GBI_15102-RB"; Parent "GBI_15102-RB"; gene_name "GBI_15102"; previous_transcript_id "GBI_15102-RB";
Scaffold158	maker	exon	1899446	1899697	.	+	.	gene_id "GBIG_005486"; transcript_id "GBI_15102-RB"; Parent "GBI_15102-RB"; gene_name "GBI_15102"; previous_transcript_id "GBI_15102-RB";
Scaffold158	maker	exon	1900789	1900952	.	+	.	gene_id "GBIG_005486"; transcript_id "GBI_15102-RB"; Parent "GBI_15102-RB"; gene_name "GBI_15102"; previous_transcript_id "GBI_15102-RB";
Scaffold158	maker	exon	1902450	1902582	.	+	.	gene_id "GBIG_005486"; transcript_id "GBI_15102-RB"; Parent "GBI_15102-RB"; gene_name "GBI_15102"; previous_transcript_id "GBI_15102-RB";
Scaffold158	maker	exon	1911395	1911552	.	+	.	gene_id "GBIG_005486"; transcript_id "GBI_15102-RB"; Parent "GBI_15102-RB"; gene_name "GBI_15102"; previous_transcript_id "GBI_15102-RB";
Scaffold158	maker	exon	1912406	1912549	.	+	.	gene_id "GBIG_005486"; transcript_id "GBI_15102-RB"; Parent "GBI_15102-RB"; gene_name "GBI_15102"; previous_transcript_id "GBI_15102-RB";
Scaffold158	maker	exon	1916634	1916745	.	+	.	gene_id "GBIG_005486"; transcript_id "GBI_15102-RB"; Parent "GBI_15102-RB"; gene_name "GBI_15102"; previous_transcript_id "GBI_15102-RB";
Scaffold158	maker	exon	1917786	1917895	.	+	.	gene_id "GBIG_005486"; transcript_id "GBI_15102-RB"; Parent "GBI_15102-RB"; gene_name "GBI_15102"; previous_transcript_id "GBI_15102-RB";
Scaffold158	maker	exon	1918569	1918598	.	+	.	gene_id "GBIG_005486"; transcript_id "GBI_15102-RB"; Parent "GBI_15102-RB"; gene_name "GBI_15102"; previous_transcript_id "GBI_15102-RB";
Scaffold158	maker	CDS	1889056	1889092	.	+	0	gene_id "GBIG_005486"; transcript_id "GBI_15102-RB"; Parent "GBI_15102-RB"; gene_name "GBI_15102"; previous_transcript_id "GBI_15102-RB";
Scaffold158	maker	CDS	1899446	1899697	.	+	2	gene_id "GBIG_005486"; transcript_id "GBI_15102-RB"; Parent "GBI_15102-RB"; gene_name "GBI_15102"; previous_transcript_id "GBI_15102-RB";
Scaffold158	maker	CDS	1900789	1900952	.	+	2	gene_id "GBIG_005486"; transcript_id "GBI_15102-RB"; Parent "GBI_15102-RB"; gene_name "GBI_15102"; previous_transcript_id "GBI_15102-RB";
Scaffold158	maker	CDS	1902450	1902582	.	+	0	gene_id "GBIG_005486"; transcript_id "GBI_15102-RB"; Parent "GBI_15102-RB"; gene_name "GBI_15102"; previous_transcript_id "GBI_15102-RB";
Scaffold158	maker	CDS	1911395	1911552	.	+	2	gene_id "GBIG_005486"; transcript_id "GBI_15102-RB"; Parent "GBI_15102-RB"; gene_name "GBI_15102"; previous_transcript_id "GBI_15102-RB";
Scaffold158	maker	CDS	1912406	1912549	.	+	0	gene_id "GBIG_005486"; transcript_id "GBI_15102-RB"; Parent "GBI_15102-RB"; gene_name "GBI_15102"; previous_transcript_id "GBI_15102-RB";
Scaffold158	maker	CDS	1916634	1916745	.	+	0	gene_id "GBIG_005486"; transcript_id "GBI_15102-RB"; Parent "GBI_15102-RB"; gene_name "GBI_15102"; previous_transcript_id "GBI_15102-RB";
Scaffold158	maker	CDS	1917786	1917895	.	+	2	gene_id "GBIG_005486"; transcript_id "GBI_15102-RB"; Parent "GBI_15102-RB"; gene_name "GBI_15102"; previous_transcript_id "GBI_15102-RB";
Scaffold158	maker	CDS	1918569	1918598	.	+	0	gene_id "GBIG_005486"; transcript_id "GBI_15102-RB"; Parent "GBI_15102-RB"; gene_name "GBI_15102"; previous_transcript_id "GBI_15102-RB";
Scaffold158	StringTie	transcript	1909497	1912662	.	+	.	gene_id "GBIG_005486"; transcript_id "GBIG_005486.5"; gene_name "GBI_15102"; oId "STRG.20826.2"; cmp_ref "GBI_15102-RA"; class_code "j"; tss_id "TSS8168";
Scaffold158	StringTie	exon	1909497	1909522	.	+	.	gene_id "GBIG_005486"; transcript_id "GBIG_005486.5"; exon_number "1";
Scaffold158	StringTie	exon	1912406	1912662	.	+	.	gene_id "GBIG_005486"; transcript_id "GBIG_005486.5"; exon_number "2";
Scaffold158	StringTie	gene	1925634	1952237	.	+	.	gene_id "GBIG_005487"; gene_name "GBI_M__0001G_005487"; combined_IDs "GBI_15103,GBI_15104,GBI_15105"
Scaffold158	AGAT	transcript	1925634	1928559	.	+	.	gene_id "GBIG_005487"; transcript_id "GBI_15103-RA"; Parent "GBI_15103"; gene_name "GBI_15103";
Scaffold158	maker	exon	1925634	1925864	.	+	.	gene_id "GBIG_005487"; transcript_id "GBI_15103-RA"; Parent "GBI_15103-RA"; gene_name "GBI_15103";
Scaffold158	maker	exon	1927296	1927473	.	+	.	gene_id "GBIG_005487"; transcript_id "GBI_15103-RA"; Parent "GBI_15103-RA"; gene_name "GBI_15103";
Scaffold158	maker	exon	1928404	1928559	.	+	.	gene_id "GBIG_005487"; transcript_id "GBI_15103-RA"; Parent "GBI_15103-RA"; gene_name "GBI_15103";
Scaffold158	maker	CDS	1925665	1925864	.	+	0	gene_id "GBIG_005487"; transcript_id "GBI_15103-RA"; Parent "GBI_15103-RA"; gene_name "GBI_15103";
Scaffold158	maker	CDS	1927296	1927473	.	+	1	gene_id "GBIG_005487"; transcript_id "GBI_15103-RA"; Parent "GBI_15103-RA"; gene_name "GBI_15103";
Scaffold158	maker	CDS	1928404	1928559	.	+	0	gene_id "GBIG_005487"; transcript_id "GBI_15103-RA"; Parent "GBI_15103-RA"; gene_name "GBI_15103";
Scaffold158	AGAT	five_prime_UTR	1925634	1925664	.	+	.	gene_id "GBIG_005487"; transcript_id "GBI_15103-RA"; Parent "GBI_15103-RA"; gene_name "GBI_15103";
Scaffold158	StringTie	transcript	1925670	1935246	.	+	.	gene_id "GBIG_005487"; transcript_id "GBIG_005487.2"; gene_name "GBI_15103"; oId "STRG.20827.2"; cmp_ref "GBI_15103-RA"; class_code "k"; tss_id "TSS8169";
Scaffold158	StringTie	exon	1925670	1925864	.	+	.	gene_id "GBIG_005487"; transcript_id "GBIG_005487.2"; exon_number "1";
Scaffold158	StringTie	exon	1927296	1927473	.	+	.	gene_id "GBIG_005487"; transcript_id "GBIG_005487.2"; exon_number "2";
Scaffold158	StringTie	exon	1928404	1928659	.	+	.	gene_id "GBIG_005487"; transcript_id "GBIG_005487.2"; exon_number "3";
Scaffold158	StringTie	exon	1929933	1930032	.	+	.	gene_id "GBIG_005487"; transcript_id "GBIG_005487.2"; exon_number "4";
Scaffold158	StringTie	exon	1932544	1932703	.	+	.	gene_id "GBIG_005487"; transcript_id "GBIG_005487.2"; exon_number "5";
Scaffold158	StringTie	exon	1934832	1935246	.	+	.	gene_id "GBIG_005487"; transcript_id "GBIG_005487.2"; exon_number "6";
Scaffold158	AGAT	transcript	1929929	1932701	.	+	.	gene_id "GBIG_005487"; transcript_id "GBI_15104-RA"; Parent "GBI_15104"; gene_name "GBI_15104";
Scaffold158	maker	exon	1929929	1930032	.	+	.	gene_id "GBIG_005487"; transcript_id "GBI_15104-RA"; Parent "GBI_15104-RA"; gene_name "GBI_15104";
Scaffold158	maker	exon	1932544	1932701	.	+	.	gene_id "GBIG_005487"; transcript_id "GBI_15104-RA"; Parent "GBI_15104-RA"; gene_name "GBI_15104";
Scaffold158	maker	CDS	1929946	1930032	.	+	0	gene_id "GBIG_005487"; transcript_id "GBI_15104-RA"; Parent "GBI_15104-RA"; gene_name "GBI_15104";
Scaffold158	maker	CDS	1932544	1932573	.	+	0	gene_id "GBIG_005487"; transcript_id "GBI_15104-RA"; Parent "GBI_15104-RA"; gene_name "GBI_15104";
Scaffold158	AGAT	five_prime_UTR	1929929	1929945	.	+	.	gene_id "GBIG_005487"; transcript_id "GBI_15104-RA"; Parent "GBI_15104-RA"; gene_name "GBI_15104";
Scaffold158	AGAT	three_prime_UTR	1932574	1932701	.	+	.	gene_id "GBIG_005487"; transcript_id "GBI_15104-RA"; Parent "GBI_15104-RA"; gene_name "GBI_15104";
Scaffold158	AGAT	transcript	1934805	1952212	.	+	.	gene_id "GBIG_005487"; transcript_id "GBI_15105-RA"; Parent "GBI_15105"; gene_name "GBI_15105";
Scaffold158	maker	exon	1934805	1934946	.	+	.	gene_id "GBIG_005487"; transcript_id "GBI_15105-RA"; Parent "GBI_15105-RA"; gene_name "GBI_15105";
Scaffold158	maker	exon	1936245	1936678	.	+	.	gene_id "GBIG_005487"; transcript_id "GBI_15105-RA"; Parent "GBI_15105-RA"; gene_name "GBI_15105";
Scaffold158	maker	exon	1937442	1937559	.	+	.	gene_id "GBIG_005487"; transcript_id "GBI_15105-RA"; Parent "GBI_15105-RA"; gene_name "GBI_15105";
Scaffold158	maker	exon	1938088	1938289	.	+	.	gene_id "GBIG_005487"; transcript_id "GBI_15105-RA"; Parent "GBI_15105-RA"; gene_name "GBI_15105";
Scaffold158	maker	exon	1940809	1941095	.	+	.	gene_id "GBIG_005487"; transcript_id "GBI_15105-RA"; Parent "GBI_15105-RA"; gene_name "GBI_15105";
Scaffold158	maker	exon	1942880	1943752	.	+	.	gene_id "GBIG_005487"; transcript_id "GBI_15105-RA"; Parent "GBI_15105-RA"; gene_name "GBI_15105";
Scaffold158	maker	exon	1945370	1945571	.	+	.	gene_id "GBIG_005487"; transcript_id "GBI_15105-RA"; Parent "GBI_15105-RA"; gene_name "GBI_15105";
Scaffold158	maker	exon	1949187	1952212	.	+	.	gene_id "GBIG_005487"; transcript_id "GBI_15105-RA"; Parent "GBI_15105-RA"; gene_name "GBI_15105";
Scaffold158	maker	CDS	1934805	1934946	.	+	0	gene_id "GBIG_005487"; transcript_id "GBI_15105-RA"; Parent "GBI_15105-RA"; gene_name "GBI_15105";
Scaffold158	maker	CDS	1936245	1936678	.	+	2	gene_id "GBIG_005487"; transcript_id "GBI_15105-RA"; Parent "GBI_15105-RA"; gene_name "GBI_15105";
Scaffold158	maker	CDS	1937442	1937559	.	+	0	gene_id "GBIG_005487"; transcript_id "GBI_15105-RA"; Parent "GBI_15105-RA"; gene_name "GBI_15105";
Scaffold158	maker	CDS	1938088	1938289	.	+	2	gene_id "GBIG_005487"; transcript_id "GBI_15105-RA"; Parent "GBI_15105-RA"; gene_name "GBI_15105";
Scaffold158	maker	CDS	1940809	1941095	.	+	1	gene_id "GBIG_005487"; transcript_id "GBI_15105-RA"; Parent "GBI_15105-RA"; gene_name "GBI_15105";
Scaffold158	maker	CDS	1942880	1943298	.	+	2	gene_id "GBIG_005487"; transcript_id "GBI_15105-RA"; Parent "GBI_15105-RA"; gene_name "GBI_15105";
Scaffold158	AGAT	three_prime_UTR	1943299	1943752	.	+	.	gene_id "GBIG_005487"; transcript_id "GBI_15105-RA"; Parent "GBI_15105-RA"; gene_name "GBI_15105";
Scaffold158	AGAT	three_prime_UTR	1945370	1945571	.	+	.	gene_id "GBIG_005487"; transcript_id "GBI_15105-RA"; Parent "GBI_15105-RA"; gene_name "GBI_15105";
Scaffold158	AGAT	three_prime_UTR	1949187	1952212	.	+	.	gene_id "GBIG_005487"; transcript_id "GBI_15105-RA"; Parent "GBI_15105-RA"; gene_name "GBI_15105";
Scaffold158	StringTie	transcript	1936627	1952237	.	+	.	gene_id "GBIG_005487"; transcript_id "GBIG_005487.5"; gene_name "GBI_15105"; oId "STRG.20828.1"; cmp_ref "GBI_15105-RA"; class_code "j"; tss_id "TSS8170";
Scaffold158	StringTie	exon	1936627	1936678	.	+	.	gene_id "GBIG_005487"; transcript_id "GBIG_005487.5"; exon_number "1";
Scaffold158	StringTie	exon	1937442	1937571	.	+	.	gene_id "GBIG_005487"; transcript_id "GBIG_005487.5"; exon_number "2";
Scaffold158	StringTie	exon	1938088	1938289	.	+	.	gene_id "GBIG_005487"; transcript_id "GBIG_005487.5"; exon_number "3";
Scaffold158	StringTie	exon	1940809	1940987	.	+	.	gene_id "GBIG_005487"; transcript_id "GBIG_005487.5"; exon_number "4";
Scaffold158	StringTie	exon	1942880	1943752	.	+	.	gene_id "GBIG_005487"; transcript_id "GBIG_005487.5"; exon_number "5";
Scaffold158	StringTie	exon	1945370	1945571	.	+	.	gene_id "GBIG_005487"; transcript_id "GBIG_005487.5"; exon_number "6";
Scaffold158	StringTie	exon	1949187	1952237	.	+	.	gene_id "GBIG_005487"; transcript_id "GBIG_005487.5"; exon_number "7";
Scaffold158	StringTie	transcript	1936920	1952237	.	+	.	gene_id "GBIG_005487"; transcript_id "GBIG_005487.6"; gene_name "GBI_15105"; oId "STRG.20828.3"; cmp_ref "GBI_15105-RA"; class_code "j"; tss_id "TSS8171";
Scaffold158	StringTie	exon	1936920	1936950	.	+	.	gene_id "GBIG_005487"; transcript_id "GBIG_005487.6"; exon_number "1";
Scaffold158	StringTie	exon	1937442	1937571	.	+	.	gene_id "GBIG_005487"; transcript_id "GBIG_005487.6"; exon_number "2";
Scaffold158	StringTie	exon	1938088	1938289	.	+	.	gene_id "GBIG_005487"; transcript_id "GBIG_005487.6"; exon_number "3";
Scaffold158	StringTie	exon	1940809	1940987	.	+	.	gene_id "GBIG_005487"; transcript_id "GBIG_005487.6"; exon_number "4";
Scaffold158	StringTie	exon	1942880	1943752	.	+	.	gene_id "GBIG_005487"; transcript_id "GBIG_005487.6"; exon_number "5";
Scaffold158	StringTie	exon	1945370	1945571	.	+	.	gene_id "GBIG_005487"; transcript_id "GBIG_005487.6"; exon_number "6";
Scaffold158	StringTie	exon	1949187	1952237	.	+	.	gene_id "GBIG_005487"; transcript_id "GBIG_005487.6"; exon_number "7";
Scaffold158	StringTie	transcript	1936920	1952237	.	+	.	gene_id "GBIG_005487"; transcript_id "GBIG_005487.7"; gene_name "GBI_15105"; oId "STRG.20828.2"; cmp_ref "GBI_15105-RA"; class_code "j"; tss_id "TSS8171";
Scaffold158	StringTie	exon	1936920	1936950	.	+	.	gene_id "GBIG_005487"; transcript_id "GBIG_005487.7"; exon_number "1";
Scaffold158	StringTie	exon	1937186	1937217	.	+	.	gene_id "GBIG_005487"; transcript_id "GBIG_005487.7"; exon_number "2";
Scaffold158	StringTie	exon	1937442	1937571	.	+	.	gene_id "GBIG_005487"; transcript_id "GBIG_005487.7"; exon_number "3";
Scaffold158	StringTie	exon	1938088	1938289	.	+	.	gene_id "GBIG_005487"; transcript_id "GBIG_005487.7"; exon_number "4";
Scaffold158	StringTie	exon	1940809	1940987	.	+	.	gene_id "GBIG_005487"; transcript_id "GBIG_005487.7"; exon_number "5";
Scaffold158	StringTie	exon	1942880	1943752	.	+	.	gene_id "GBIG_005487"; transcript_id "GBIG_005487.7"; exon_number "6";
Scaffold158	StringTie	exon	1945370	1945571	.	+	.	gene_id "GBIG_005487"; transcript_id "GBIG_005487.7"; exon_number "7";
Scaffold158	StringTie	exon	1949187	1952237	.	+	.	gene_id "GBIG_005487"; transcript_id "GBIG_005487.7"; exon_number "8";
Scaffold158	StringTie	transcript	1937856	1942785	.	+	.	gene_id "GBIG_005487"; transcript_id "GBIG_005487.8"; gene_name "GBI_15105"; oId "STRG.20828.4"; cmp_ref "GBI_15105-RA"; class_code "j"; tss_id "TSS8172";
Scaffold158	StringTie	exon	1937856	1938289	.	+	.	gene_id "GBIG_005487"; transcript_id "GBIG_005487.8"; exon_number "1";
Scaffold158	StringTie	exon	1940809	1942785	.	+	.	gene_id "GBIG_005487"; transcript_id "GBIG_005487.8"; exon_number "2";
Scaffold158	StringTie	transcript	1937856	1952237	.	+	.	gene_id "GBIG_005487"; transcript_id "GBIG_005487.9"; gene_name "GBI_15105"; oId "STRG.20828.5"; cmp_ref "GBI_15105-RA"; class_code "j"; tss_id "TSS8172";
Scaffold158	StringTie	exon	1937856	1938289	.	+	.	gene_id "GBIG_005487"; transcript_id "GBIG_005487.9"; exon_number "1";
Scaffold158	StringTie	exon	1940809	1941095	.	+	.	gene_id "GBIG_005487"; transcript_id "GBIG_005487.9"; exon_number "2";
Scaffold158	StringTie	exon	1942880	1943752	.	+	.	gene_id "GBIG_005487"; transcript_id "GBIG_005487.9"; exon_number "3";
Scaffold158	StringTie	exon	1945370	1945571	.	+	.	gene_id "GBIG_005487"; transcript_id "GBIG_005487.9"; exon_number "4";
Scaffold158	StringTie	exon	1949187	1952237	.	+	.	gene_id "GBIG_005487"; transcript_id "GBIG_005487.9"; exon_number "5";
Scaffold158	StringTie	gene	2723611	2943169	.	+	.	gene_id "GBIG_005500"; gene_name "GBI_M__0001G_005500"; combined_IDs "GBI_15119,GBI_15120"
Scaffold158	AGAT	transcript	2723611	2724042	.	+	.	gene_id "GBIG_005500"; transcript_id "GBI_15119-RA"; Parent "GBI_15119"; gene_name "GBI_15119";
Scaffold158	maker	exon	2723611	2723887	.	+	.	gene_id "GBIG_005500"; transcript_id "GBI_15119-RA"; Parent "GBI_15119-RA"; gene_name "GBI_15119";
Scaffold158	maker	exon	2723967	2724042	.	+	.	gene_id "GBIG_005500"; transcript_id "GBI_15119-RA"; Parent "GBI_15119-RA"; gene_name "GBI_15119";
Scaffold158	maker	CDS	2723611	2723887	.	+	0	gene_id "GBIG_005500"; transcript_id "GBI_15119-RA"; Parent "GBI_15119-RA"; gene_name "GBI_15119";
Scaffold158	maker	CDS	2723967	2724010	.	+	2	gene_id "GBIG_005500"; transcript_id "GBI_15119-RA"; Parent "GBI_15119-RA"; gene_name "GBI_15119";
Scaffold158	AGAT	three_prime_UTR	2724011	2724042	.	+	.	gene_id "GBIG_005500"; transcript_id "GBI_15119-RA"; Parent "GBI_15119-RA"; gene_name "GBI_15119";
Scaffold158	StringTie	transcript	2723684	2943169	.	+	.	gene_id "GBIG_005500"; transcript_id "GBIG_005500.2"; gene_name "GBI_15120"; oId "STRG.20859.1"; cmp_ref "GBI_15120-RA"; class_code "j"; tss_id "TSS8186";
Scaffold158	StringTie	exon	2723684	2723887	.	+	.	gene_id "GBIG_005500"; transcript_id "GBIG_005500.2"; exon_number "1";
Scaffold158	StringTie	exon	2933075	2933224	.	+	.	gene_id "GBIG_005500"; transcript_id "GBIG_005500.2"; exon_number "2";
Scaffold158	StringTie	exon	2935380	2943169	.	+	.	gene_id "GBIG_005500"; transcript_id "GBIG_005500.2"; exon_number "3";
Scaffold158	StringTie	transcript	2906564	2943169	.	+	.	gene_id "GBIG_005500"; transcript_id "GBIG_005500.3"; gene_name "GBI_15120"; oId "STRG.20859.2"; cmp_ref "GBI_15120-RA"; class_code "j"; tss_id "TSS8187";
Scaffold158	StringTie	exon	2906564	2906663	.	+	.	gene_id "GBIG_005500"; transcript_id "GBIG_005500.3"; exon_number "1";
Scaffold158	StringTie	exon	2933075	2933224	.	+	.	gene_id "GBIG_005500"; transcript_id "GBIG_005500.3"; exon_number "2";
Scaffold158	StringTie	exon	2935380	2943169	.	+	.	gene_id "GBIG_005500"; transcript_id "GBIG_005500.3"; exon_number "3";
Scaffold158	AGAT	transcript	2929322	2935591	.	+	.	gene_id "GBIG_005500"; transcript_id "GBI_15120-RA"; Parent "GBI_15120"; gene_name "GBI_15120";
Scaffold158	maker	exon	2929322	2929343	.	+	.	gene_id "GBIG_005500"; transcript_id "GBI_15120-RA"; Parent "GBI_15120-RA"; gene_name "GBI_15120";
Scaffold158	maker	exon	2933075	2933224	.	+	.	gene_id "GBIG_005500"; transcript_id "GBI_15120-RA"; Parent "GBI_15120-RA"; gene_name "GBI_15120";
Scaffold158	maker	exon	2935380	2935591	.	+	.	gene_id "GBIG_005500"; transcript_id "GBI_15120-RA"; Parent "GBI_15120-RA"; gene_name "GBI_15120";
Scaffold158	maker	CDS	2929322	2929343	.	+	0	gene_id "GBIG_005500"; transcript_id "GBI_15120-RA"; Parent "GBI_15120-RA"; gene_name "GBI_15120";
Scaffold158	maker	CDS	2933075	2933224	.	+	2	gene_id "GBIG_005500"; transcript_id "GBI_15120-RA"; Parent "GBI_15120-RA"; gene_name "GBI_15120";
Scaffold158	maker	CDS	2935380	2935591	.	+	2	gene_id "GBIG_005500"; transcript_id "GBI_15120-RA"; Parent "GBI_15120-RA"; gene_name "GBI_15120";
Scaffold158	StringTie	gene	2419766	2611244	.	-	.	gene_id "GBIG_005534"; gene_name "GBI_M__0001G_005534"; combined_IDs "GBI_15112,GBI_15113,GBI_15114"
Scaffold158	AGAT	transcript	2419766	2421789	.	-	.	gene_id "GBIG_005534"; transcript_id "GBI_15112-RA"; Parent "GBI_15112"; gene_name "GBI_15112";
Scaffold158	maker	exon	2419766	2420004	.	-	.	gene_id "GBIG_005534"; transcript_id "GBI_15112-RA"; Parent "GBI_15112-RA"; gene_name "GBI_15112";
Scaffold158	maker	exon	2421681	2421789	.	-	.	gene_id "GBIG_005534"; transcript_id "GBI_15112-RA"; Parent "GBI_15112-RA"; gene_name "GBI_15112";
Scaffold158	maker	CDS	2419766	2420004	.	-	2	gene_id "GBIG_005534"; transcript_id "GBI_15112-RA"; Parent "GBI_15112-RA"; gene_name "GBI_15112";
Scaffold158	maker	CDS	2421681	2421789	.	-	0	gene_id "GBIG_005534"; transcript_id "GBI_15112-RA"; Parent "GBI_15112-RA"; gene_name "GBI_15112";
Scaffold158	StringTie	transcript	2419926	2462012	.	-	.	gene_id "GBIG_005534"; transcript_id "GBIG_005534.2"; gene_name "GBI_15112"; oId "STRG.20845.1"; cmp_ref "GBI_15112-RA"; class_code "j"; tss_id "TSS8233";
Scaffold158	StringTie	exon	2419926	2420004	.	-	.	gene_id "GBIG_005534"; transcript_id "GBIG_005534.2"; exon_number "1";
Scaffold158	StringTie	exon	2425845	2425973	.	-	.	gene_id "GBIG_005534"; transcript_id "GBIG_005534.2"; exon_number "2";
Scaffold158	StringTie	exon	2461988	2462012	.	-	.	gene_id "GBIG_005534"; transcript_id "GBIG_005534.2"; exon_number "3";
Scaffold158	StringTie	transcript	2440463	2576156	.	-	.	gene_id "GBIG_005534"; transcript_id "GBIG_005534.3"; gene_name "GBI_15113"; oId "STRG.20845.3"; cmp_ref "GBI_15113-RA"; class_code "j"; tss_id "TSS8234";
Scaffold158	StringTie	exon	2440463	2450009	.	-	.	gene_id "GBIG_005534"; transcript_id "GBIG_005534.3"; exon_number "1";
Scaffold158	StringTie	exon	2486667	2488269	.	-	.	gene_id "GBIG_005534"; transcript_id "GBIG_005534.3"; exon_number "2";
Scaffold158	StringTie	exon	2575615	2576156	.	-	.	gene_id "GBIG_005534"; transcript_id "GBIG_005534.3"; exon_number "3";
Scaffold158	AGAT	transcript	2449617	2500595	.	-	.	gene_id "GBIG_005534"; transcript_id "GBI_15113-RA"; Parent "GBI_15113"; gene_name "GBI_15113";
Scaffold158	maker	exon	2449617	2449997	.	-	.	gene_id "GBIG_005534"; transcript_id "GBI_15113-RA"; Parent "GBI_15113-RA"; gene_name "GBI_15113";
Scaffold158	maker	exon	2486667	2488096	.	-	.	gene_id "GBIG_005534"; transcript_id "GBI_15113-RA"; Parent "GBI_15113-RA"; gene_name "GBI_15113";
Scaffold158	maker	exon	2500499	2500595	.	-	.	gene_id "GBIG_005534"; transcript_id "GBI_15113-RA"; Parent "GBI_15113-RA"; gene_name "GBI_15113";
Scaffold158	maker	CDS	2449617	2449997	.	-	0	gene_id "GBIG_005534"; transcript_id "GBI_15113-RA"; Parent "GBI_15113-RA"; gene_name "GBI_15113";
Scaffold158	maker	CDS	2486667	2488096	.	-	2	gene_id "GBIG_005534"; transcript_id "GBI_15113-RA"; Parent "GBI_15113-RA"; gene_name "GBI_15113";
Scaffold158	maker	CDS	2500499	2500595	.	-	0	gene_id "GBIG_005534"; transcript_id "GBI_15113-RA"; Parent "GBI_15113-RA"; gene_name "GBI_15113";
Scaffold158	AGAT	transcript	2464079	2500595	.	-	.	gene_id "GBIG_005534"; transcript_id "GBI_15113-RB"; Parent "GBI_15113"; gene_name "GBI_15113";
Scaffold158	maker	exon	2464079	2464288	.	-	.	gene_id "GBIG_005534"; transcript_id "GBI_15113-RB"; Parent "GBI_15113-RB"; gene_name "GBI_15113"; previous_transcript_id "GBI_15113-RB";
Scaffold158	maker	exon	2486667	2488096	.	-	.	gene_id "GBIG_005534"; transcript_id "GBI_15113-RB"; Parent "GBI_15113-RB"; gene_name "GBI_15113"; previous_transcript_id "GBI_15113-RB";
Scaffold158	maker	exon	2500499	2500595	.	-	.	gene_id "GBIG_005534"; transcript_id "GBI_15113-RB"; Parent "GBI_15113-RB"; gene_name "GBI_15113"; previous_transcript_id "GBI_15113-RB";
Scaffold158	maker	CDS	2464079	2464288	.	-	0	gene_id "GBIG_005534"; transcript_id "GBI_15113-RB"; Parent "GBI_15113-RB"; gene_name "GBI_15113"; previous_transcript_id "GBI_15113-RB";
Scaffold158	maker	CDS	2486667	2488096	.	-	2	gene_id "GBIG_005534"; transcript_id "GBI_15113-RB"; Parent "GBI_15113-RB"; gene_name "GBI_15113"; previous_transcript_id "GBI_15113-RB";
Scaffold158	maker	CDS	2500499	2500595	.	-	0	gene_id "GBIG_005534"; transcript_id "GBI_15113-RB"; Parent "GBI_15113-RB"; gene_name "GBI_15113"; previous_transcript_id "GBI_15113-RB";
Scaffold158	AGAT	transcript	2464079	2500595	.	-	.	gene_id "GBIG_005534"; transcript_id "GBI_15113-RC"; Parent "GBI_15113"; gene_name "GBI_15113";
Scaffold158	maker	exon	2464079	2464288	.	-	.	gene_id "GBIG_005534"; transcript_id "GBI_15113-RC"; Parent "GBI_15113-RC"; gene_name "GBI_15113"; previous_transcript_id "GBI_15113-RC";
Scaffold158	maker	exon	2486667	2487753	.	-	.	gene_id "GBIG_005534"; transcript_id "GBI_15113-RC"; Parent "GBI_15113-RC"; gene_name "GBI_15113"; previous_transcript_id "GBI_15113-RC";
Scaffold158	maker	exon	2487808	2488096	.	-	.	gene_id "GBIG_005534"; transcript_id "GBI_15113-RC"; Parent "GBI_15113-RC"; gene_name "GBI_15113"; previous_transcript_id "GBI_15113-RC";
Scaffold158	maker	exon	2500499	2500595	.	-	.	gene_id "GBIG_005534"; transcript_id "GBI_15113-RC"; Parent "GBI_15113-RC"; gene_name "GBI_15113"; previous_transcript_id "GBI_15113-RC";
Scaffold158	maker	CDS	2464079	2464288	.	-	0	gene_id "GBIG_005534"; transcript_id "GBI_15113-RC"; Parent "GBI_15113-RC"; gene_name "GBI_15113"; previous_transcript_id "GBI_15113-RC";
Scaffold158	maker	CDS	2486667	2487753	.	-	1	gene_id "GBIG_005534"; transcript_id "GBI_15113-RC"; Parent "GBI_15113-RC"; gene_name "GBI_15113"; previous_transcript_id "GBI_15113-RC";
Scaffold158	maker	CDS	2487808	2488096	.	-	2	gene_id "GBIG_005534"; transcript_id "GBI_15113-RC"; Parent "GBI_15113-RC"; gene_name "GBI_15113"; previous_transcript_id "GBI_15113-RC";
Scaffold158	maker	CDS	2500499	2500595	.	-	0	gene_id "GBIG_005534"; transcript_id "GBI_15113-RC"; Parent "GBI_15113-RC"; gene_name "GBI_15113"; previous_transcript_id "GBI_15113-RC";
Scaffold158	StringTie	transcript	2482322	2526473	.	-	.	gene_id "GBIG_005534"; transcript_id "GBIG_005534.7"; gene_name "GBI_15113"; oId "STRG.20845.4"; cmp_ref "GBI_15113-RC"; class_code "n"; tss_id "TSS8235";
Scaffold158	StringTie	exon	2482322	2488269	.	-	.	gene_id "GBIG_005534"; transcript_id "GBIG_005534.7"; exon_number "1";
Scaffold158	StringTie	exon	2526285	2526473	.	-	.	gene_id "GBIG_005534"; transcript_id "GBIG_005534.7"; exon_number "2";
Scaffold158	StringTie	transcript	2482322	2576156	.	-	.	gene_id "GBIG_005534"; transcript_id "GBIG_005534.8"; gene_name "GBI_15114"; oId "STRG.20845.5"; cmp_ref "GBI_15114-RD"; class_code "o"; tss_id "TSS8234";
Scaffold158	StringTie	exon	2482322	2485967	.	-	.	gene_id "GBIG_005534"; transcript_id "GBIG_005534.8"; exon_number "1";
Scaffold158	StringTie	exon	2540085	2552008	.	-	.	gene_id "GBIG_005534"; transcript_id "GBIG_005534.8"; exon_number "2";
Scaffold158	StringTie	exon	2552046	2552733	.	-	.	gene_id "GBIG_005534"; transcript_id "GBIG_005534.8"; exon_number "3";
Scaffold158	StringTie	exon	2552819	2553218	.	-	.	gene_id "GBIG_005534"; transcript_id "GBIG_005534.8"; exon_number "4";
Scaffold158	StringTie	exon	2575615	2576156	.	-	.	gene_id "GBIG_005534"; transcript_id "GBIG_005534.8"; exon_number "5";
Scaffold158	StringTie	transcript	2500844	2554562	.	-	.	gene_id "GBIG_005534"; transcript_id "GBIG_005534.9"; gene_name "GBI_15114"; oId "STRG.20845.6"; cmp_ref "GBI_15114-RD"; class_code "j"; tss_id "TSS8236";
Scaffold158	StringTie	exon	2500844	2501379	.	-	.	gene_id "GBIG_005534"; transcript_id "GBIG_005534.9"; exon_number "1";
Scaffold158	StringTie	exon	2502479	2503458	.	-	.	gene_id "GBIG_005534"; transcript_id "GBIG_005534.9"; exon_number "2";
Scaffold158	StringTie	exon	2507692	2508945	.	-	.	gene_id "GBIG_005534"; transcript_id "GBIG_005534.9"; exon_number "3";
Scaffold158	StringTie	exon	2542336	2554562	.	-	.	gene_id "GBIG_005534"; transcript_id "GBIG_005534.9"; exon_number "4";
Scaffold158	AGAT	transcript	2501280	2507817	.	-	.	gene_id "GBIG_005534"; transcript_id "GBI_15114-RA"; Parent "GBI_15114"; gene_name "GBI_15114";
Scaffold158	maker	exon	2501280	2501379	.	-	.	gene_id "GBIG_005534"; transcript_id "GBI_15114-RA"; Parent "GBI_15114-RA"; gene_name "GBI_15114";
Scaffold158	maker	exon	2502479	2503458	.	-	.	gene_id "GBIG_005534"; transcript_id "GBI_15114-RA"; Parent "GBI_15114-RA"; gene_name "GBI_15114";
Scaffold158	maker	exon	2507653	2507690	.	-	.	gene_id "GBIG_005534"; transcript_id "GBI_15114-RA"; Parent "GBI_15114-RA"; gene_name "GBI_15114";
Scaffold158	maker	exon	2507730	2507817	.	-	.	gene_id "GBIG_005534"; transcript_id "GBI_15114-RA"; Parent "GBI_15114-RA"; gene_name "GBI_15114";
Scaffold158	maker	CDS	2501280	2501379	.	-	1	gene_id "GBIG_005534"; transcript_id "GBI_15114-RA"; Parent "GBI_15114-RA"; gene_name "GBI_15114";
Scaffold158	maker	CDS	2502479	2503458	.	-	0	gene_id "GBIG_005534"; transcript_id "GBI_15114-RA"; Parent "GBI_15114-RA"; gene_name "GBI_15114";
Scaffold158	maker	CDS	2507653	2507690	.	-	2	gene_id "GBIG_005534"; transcript_id "GBI_15114-RA"; Parent "GBI_15114-RA"; gene_name "GBI_15114";
Scaffold158	maker	CDS	2507730	2507817	.	-	0	gene_id "GBIG_005534"; transcript_id "GBI_15114-RA"; Parent "GBI_15114-RA"; gene_name "GBI_15114";
Scaffold158	AGAT	transcript	2501280	2574267	.	-	.	gene_id "GBIG_005534"; transcript_id "GBI_15114-RB"; Parent "GBI_15114"; gene_name "GBI_15114";
Scaffold158	maker	exon	2501280	2501379	.	-	.	gene_id "GBIG_005534"; transcript_id "GBI_15114-RB"; Parent "GBI_15114-RB"; gene_name "GBI_15114"; previous_transcript_id "GBI_15114-RB";
Scaffold158	maker	exon	2502479	2503458	.	-	.	gene_id "GBIG_005534"; transcript_id "GBI_15114-RB"; Parent "GBI_15114-RB"; gene_name "GBI_15114"; previous_transcript_id "GBI_15114-RB";
Scaffold158	maker	exon	2541937	2542746	.	-	.	gene_id "GBIG_005534"; transcript_id "GBI_15114-RB"; Parent "GBI_15114-RB"; gene_name "GBI_15114"; previous_transcript_id "GBI_15114-RB";
Scaffold158	maker	exon	2574163	2574267	.	-	.	gene_id "GBIG_005534"; transcript_id "GBI_15114-RB"; Parent "GBI_15114-RB"; gene_name "GBI_15114"; previous_transcript_id "GBI_15114-RB";
Scaffold158	maker	CDS	2501280	2501379	.	-	1	gene_id "GBIG_005534"; transcript_id "GBI_15114-RB"; Parent "GBI_15114-RB"; gene_name "GBI_15114"; previous_transcript_id "GBI_15114-RB";
Scaffold158	maker	CDS	2502479	2503458	.	-	0	gene_id "GBIG_005534"; transcript_id "GBI_15114-RB"; Parent "GBI_15114-RB"; gene_name "GBI_15114"; previous_transcript_id "GBI_15114-RB";
Scaffold158	maker	CDS	2541937	2542746	.	-	0	gene_id "GBIG_005534"; transcript_id "GBI_15114-RB"; Parent "GBI_15114-RB"; gene_name "GBI_15114"; previous_transcript_id "GBI_15114-RB";
Scaffold158	maker	CDS	2574163	2574267	.	-	0	gene_id "GBIG_005534"; transcript_id "GBI_15114-RB"; Parent "GBI_15114-RB"; gene_name "GBI_15114"; previous_transcript_id "GBI_15114-RB";
Scaffold158	AGAT	transcript	2501280	2574267	.	-	.	gene_id "GBIG_005534"; transcript_id "GBI_15114-RC"; Parent "GBI_15114"; gene_name "GBI_15114";
Scaffold158	maker	exon	2501280	2501379	.	-	.	gene_id "GBIG_005534"; transcript_id "GBI_15114-RC"; Parent "GBI_15114-RC"; gene_name "GBI_15114"; previous_transcript_id "GBI_15114-RC";
Scaffold158	maker	exon	2502479	2503458	.	-	.	gene_id "GBIG_005534"; transcript_id "GBI_15114-RC"; Parent "GBI_15114-RC"; gene_name "GBI_15114"; previous_transcript_id "GBI_15114-RC";
Scaffold158	maker	exon	2508595	2508759	.	-	.	gene_id "GBIG_005534"; transcript_id "GBI_15114-RC"; Parent "GBI_15114-RC"; gene_name "GBI_15114"; previous_transcript_id "GBI_15114-RC";
Scaffold158	maker	exon	2574163	2574267	.	-	.	gene_id "GBIG_005534"; transcript_id "GBI_15114-RC"; Parent "GBI_15114-RC"; gene_name "GBI_15114"; previous_transcript_id "GBI_15114-RC";
Scaffold158	maker	CDS	2501280	2501379	.	-	1	gene_id "GBIG_005534"; transcript_id "GBI_15114-RC"; Parent "GBI_15114-RC"; gene_name "GBI_15114"; previous_transcript_id "GBI_15114-RC";
Scaffold158	maker	CDS	2502479	2503458	.	-	0	gene_id "GBIG_005534"; transcript_id "GBI_15114-RC"; Parent "GBI_15114-RC"; gene_name "GBI_15114"; previous_transcript_id "GBI_15114-RC";
Scaffold158	maker	CDS	2508595	2508759	.	-	0	gene_id "GBIG_005534"; transcript_id "GBI_15114-RC"; Parent "GBI_15114-RC"; gene_name "GBI_15114"; previous_transcript_id "GBI_15114-RC";
Scaffold158	maker	CDS	2574163	2574267	.	-	0	gene_id "GBIG_005534"; transcript_id "GBI_15114-RC"; Parent "GBI_15114-RC"; gene_name "GBI_15114"; previous_transcript_id "GBI_15114-RC";
Scaffold158	AGAT	transcript	2501280	2574267	.	-	.	gene_id "GBIG_005534"; transcript_id "GBI_15114-RD"; Parent "GBI_15114"; gene_name "GBI_15114";
Scaffold158	maker	exon	2501280	2501379	.	-	.	gene_id "GBIG_005534"; transcript_id "GBI_15114-RD"; Parent "GBI_15114-RD"; gene_name "GBI_15114"; previous_transcript_id "GBI_15114-RD";
Scaffold158	maker	exon	2502479	2503458	.	-	.	gene_id "GBIG_005534"; transcript_id "GBI_15114-RD"; Parent "GBI_15114-RD"; gene_name "GBI_15114"; previous_transcript_id "GBI_15114-RD";
Scaffold158	maker	exon	2508031	2509341	.	-	.	gene_id "GBIG_005534"; transcript_id "GBI_15114-RD"; Parent "GBI_15114-RD"; gene_name "GBI_15114"; previous_transcript_id "GBI_15114-RD";
Scaffold158	maker	exon	2541937	2542746	.	-	.	gene_id "GBIG_005534"; transcript_id "GBI_15114-RD"; Parent "GBI_15114-RD"; gene_name "GBI_15114"; previous_transcript_id "GBI_15114-RD";
Scaffold158	maker	exon	2574163	2574267	.	-	.	gene_id "GBIG_005534"; transcript_id "GBI_15114-RD"; Parent "GBI_15114-RD"; gene_name "GBI_15114"; previous_transcript_id "GBI_15114-RD";
Scaffold158	maker	CDS	2501280	2501379	.	-	1	gene_id "GBIG_005534"; transcript_id "GBI_15114-RD"; Parent "GBI_15114-RD"; gene_name "GBI_15114"; previous_transcript_id "GBI_15114-RD";
Scaffold158	maker	CDS	2502479	2503458	.	-	0	gene_id "GBIG_005534"; transcript_id "GBI_15114-RD"; Parent "GBI_15114-RD"; gene_name "GBI_15114"; previous_transcript_id "GBI_15114-RD";
Scaffold158	maker	CDS	2508031	2509341	.	-	0	gene_id "GBIG_005534"; transcript_id "GBI_15114-RD"; Parent "GBI_15114-RD"; gene_name "GBI_15114"; previous_transcript_id "GBI_15114-RD";
Scaffold158	maker	CDS	2541937	2542746	.	-	0	gene_id "GBIG_005534"; transcript_id "GBI_15114-RD"; Parent "GBI_15114-RD"; gene_name "GBI_15114"; previous_transcript_id "GBI_15114-RD";
Scaffold158	maker	CDS	2574163	2574267	.	-	0	gene_id "GBIG_005534"; transcript_id "GBI_15114-RD"; Parent "GBI_15114-RD"; gene_name "GBI_15114"; previous_transcript_id "GBI_15114-RD";
Scaffold158	AGAT	transcript	2501280	2585300	.	-	.	gene_id "GBIG_005534"; transcript_id "GBI_15114-RE"; Parent "GBI_15114"; gene_name "GBI_15114";
Scaffold158	maker	exon	2501280	2501379	.	-	.	gene_id "GBIG_005534"; transcript_id "GBI_15114-RE"; Parent "GBI_15114-RE"; gene_name "GBI_15114"; previous_transcript_id "GBI_15114-RE";
Scaffold158	maker	exon	2502479	2503458	.	-	.	gene_id "GBIG_005534"; transcript_id "GBI_15114-RE"; Parent "GBI_15114-RE"; gene_name "GBI_15114"; previous_transcript_id "GBI_15114-RE";
Scaffold158	maker	exon	2584330	2585300	.	-	.	gene_id "GBIG_005534"; transcript_id "GBI_15114-RE"; Parent "GBI_15114-RE"; gene_name "GBI_15114"; previous_transcript_id "GBI_15114-RE";
Scaffold158	maker	CDS	2501280	2501379	.	-	1	gene_id "GBIG_005534"; transcript_id "GBI_15114-RE"; Parent "GBI_15114-RE"; gene_name "GBI_15114"; previous_transcript_id "GBI_15114-RE";
Scaffold158	maker	CDS	2502479	2503458	.	-	0	gene_id "GBIG_005534"; transcript_id "GBI_15114-RE"; Parent "GBI_15114-RE"; gene_name "GBI_15114"; previous_transcript_id "GBI_15114-RE";
Scaffold158	maker	CDS	2584330	2585286	.	-	0	gene_id "GBIG_005534"; transcript_id "GBI_15114-RE"; Parent "GBI_15114-RE"; gene_name "GBI_15114"; previous_transcript_id "GBI_15114-RE";
Scaffold158	AGAT	five_prime_UTR	2585287	2585300	.	-	.	gene_id "GBIG_005534"; transcript_id "GBI_15114-RE"; Parent "GBI_15114-RE"; gene_name "GBI_15114"; previous_transcript_id "GBI_15114-RE";
Scaffold158	AGAT	transcript	2501280	2611244	.	-	.	gene_id "GBIG_005534"; transcript_id "GBI_15114-RF"; Parent "GBI_15114"; gene_name "GBI_15114";
Scaffold158	maker	exon	2501280	2501379	.	-	.	gene_id "GBIG_005534"; transcript_id "GBI_15114-RF"; Parent "GBI_15114-RF"; gene_name "GBI_15114"; previous_transcript_id "GBI_15114-RF";
Scaffold158	maker	exon	2502479	2503458	.	-	.	gene_id "GBIG_005534"; transcript_id "GBI_15114-RF"; Parent "GBI_15114-RF"; gene_name "GBI_15114"; previous_transcript_id "GBI_15114-RF";
Scaffold158	maker	exon	2584897	2585300	.	-	.	gene_id "GBIG_005534"; transcript_id "GBI_15114-RF"; Parent "GBI_15114-RF"; gene_name "GBI_15114"; previous_transcript_id "GBI_15114-RF";
Scaffold158	maker	exon	2611153	2611244	.	-	.	gene_id "GBIG_005534"; transcript_id "GBI_15114-RF"; Parent "GBI_15114-RF"; gene_name "GBI_15114"; previous_transcript_id "GBI_15114-RF";
Scaffold158	maker	CDS	2501280	2501379	.	-	1	gene_id "GBIG_005534"; transcript_id "GBI_15114-RF"; Parent "GBI_15114-RF"; gene_name "GBI_15114"; previous_transcript_id "GBI_15114-RF";
Scaffold158	maker	CDS	2502479	2503458	.	-	0	gene_id "GBIG_005534"; transcript_id "GBI_15114-RF"; Parent "GBI_15114-RF"; gene_name "GBI_15114"; previous_transcript_id "GBI_15114-RF";
Scaffold158	maker	CDS	2584897	2585286	.	-	0	gene_id "GBIG_005534"; transcript_id "GBI_15114-RF"; Parent "GBI_15114-RF"; gene_name "GBI_15114"; previous_transcript_id "GBI_15114-RF";
Scaffold158	AGAT	five_prime_UTR	2585287	2585300	.	-	.	gene_id "GBIG_005534"; transcript_id "GBI_15114-RF"; Parent "GBI_15114-RF"; gene_name "GBI_15114"; previous_transcript_id "GBI_15114-RF";
Scaffold158	AGAT	five_prime_UTR	2611153	2611244	.	-	.	gene_id "GBIG_005534"; transcript_id "GBI_15114-RF"; Parent "GBI_15114-RF"; gene_name "GBI_15114"; previous_transcript_id "GBI_15114-RF";
Scaffold158	StringTie	transcript	2501530	2526473	.	-	.	gene_id "GBIG_005534"; transcript_id "GBIG_005534.16"; gene_name "GBI_15114"; oId "STRG.20845.7"; cmp_ref "GBI_15114-RD"; class_code "j"; tss_id "TSS8235";
Scaffold158	StringTie	exon	2501530	2503458	.	-	.	gene_id "GBIG_005534"; transcript_id "GBIG_005534.16"; exon_number "1";
Scaffold158	StringTie	exon	2507692	2509341	.	-	.	gene_id "GBIG_005534"; transcript_id "GBIG_005534.16"; exon_number "2";
Scaffold158	StringTie	exon	2526285	2526473	.	-	.	gene_id "GBIG_005534"; transcript_id "GBIG_005534.16"; exon_number "3";
Scaffold158	AGAT	transcript	2507998	2574267	.	-	.	gene_id "GBIG_005534"; transcript_id "GBI_15114-RG"; Parent "GBI_15114"; gene_name "GBI_15114";
Scaffold158	maker	exon	2507998	2509341	.	-	.	gene_id "GBIG_005534"; transcript_id "GBI_15114-RG"; Parent "GBI_15114-RG"; gene_name "GBI_15114"; previous_transcript_id "GBI_15114-RG";
Scaffold158	maker	exon	2541937	2542746	.	-	.	gene_id "GBIG_005534"; transcript_id "GBI_15114-RG"; Parent "GBI_15114-RG"; gene_name "GBI_15114"; previous_transcript_id "GBI_15114-RG";
Scaffold158	maker	exon	2574163	2574267	.	-	.	gene_id "GBIG_005534"; transcript_id "GBI_15114-RG"; Parent "GBI_15114-RG"; gene_name "GBI_15114"; previous_transcript_id "GBI_15114-RG";
Scaffold158	maker	CDS	2507998	2509341	.	-	0	gene_id "GBIG_005534"; transcript_id "GBI_15114-RG"; Parent "GBI_15114-RG"; gene_name "GBI_15114"; previous_transcript_id "GBI_15114-RG";
Scaffold158	maker	CDS	2541937	2542746	.	-	0	gene_id "GBIG_005534"; transcript_id "GBI_15114-RG"; Parent "GBI_15114-RG"; gene_name "GBI_15114"; previous_transcript_id "GBI_15114-RG";
Scaffold158	maker	CDS	2574163	2574267	.	-	0	gene_id "GBIG_005534"; transcript_id "GBI_15114-RG"; Parent "GBI_15114-RG"; gene_name "GBI_15114"; previous_transcript_id "GBI_15114-RG";
Scaffold158	AGAT	transcript	2508001	2585300	.	-	.	gene_id "GBIG_005534"; transcript_id "GBI_15114-RH"; Parent "GBI_15114"; gene_name "GBI_15114";
Scaffold158	maker	exon	2508001	2509341	.	-	.	gene_id "GBIG_005534"; transcript_id "GBI_15114-RH"; Parent "GBI_15114-RH"; gene_name "GBI_15114"; previous_transcript_id "GBI_15114-RH";
Scaffold158	maker	exon	2584330	2585300	.	-	.	gene_id "GBIG_005534"; transcript_id "GBI_15114-RH"; Parent "GBI_15114-RH"; gene_name "GBI_15114"; previous_transcript_id "GBI_15114-RH";
Scaffold158	maker	CDS	2508001	2509341	.	-	0	gene_id "GBIG_005534"; transcript_id "GBI_15114-RH"; Parent "GBI_15114-RH"; gene_name "GBI_15114"; previous_transcript_id "GBI_15114-RH";
Scaffold158	maker	CDS	2584330	2585286	.	-	0	gene_id "GBIG_005534"; transcript_id "GBI_15114-RH"; Parent "GBI_15114-RH"; gene_name "GBI_15114"; previous_transcript_id "GBI_15114-RH";
Scaffold158	AGAT	five_prime_UTR	2585287	2585300	.	-	.	gene_id "GBIG_005534"; transcript_id "GBI_15114-RH"; Parent "GBI_15114-RH"; gene_name "GBI_15114"; previous_transcript_id "GBI_15114-RH";
Scaffold158	StringTie	transcript	2508829	2554562	.	-	.	gene_id "GBIG_005534"; transcript_id "GBIG_005534.19"; gene_name "GBI_15114"; oId "STRG.20845.8"; cmp_ref "GBI_15114-RG"; class_code "o"; tss_id "TSS8236";
Scaffold158	StringTie	exon	2508829	2508945	.	-	.	gene_id "GBIG_005534"; transcript_id "GBIG_005534.19"; exon_number "1";
Scaffold158	StringTie	exon	2542336	2552733	.	-	.	gene_id "GBIG_005534"; transcript_id "GBIG_005534.19"; exon_number "2";
Scaffold158	StringTie	exon	2552819	2554562	.	-	.	gene_id "GBIG_005534"; transcript_id "GBIG_005534.19"; exon_number "3";
Scaffold158	StringTie	transcript	2536825	2576156	.	-	.	gene_id "GBIG_005534"; transcript_id "GBIG_005534.20"; gene_name "GBI_15114"; oId "STRG.20845.9"; cmp_ref "GBI_15114-RG"; class_code "j"; tss_id "TSS8234";
Scaffold158	StringTie	exon	2536825	2542746	.	-	.	gene_id "GBIG_005534"; transcript_id "GBIG_005534.20"; exon_number "1";
Scaffold158	StringTie	exon	2575615	2576156	.	-	.	gene_id "GBIG_005534"; transcript_id "GBIG_005534.20"; exon_number "2";
Scaffold158	StringTie	transcript	2572322	2576156	.	-	.	gene_id "GBIG_005534"; transcript_id "GBIG_005534.21"; gene_name "GBI_15114"; oId "STRG.20845.11"; cmp_ref "GBI_15114-RI"; class_code "j"; tss_id "TSS8234";
Scaffold158	StringTie	exon	2572322	2574923	.	-	.	gene_id "GBIG_005534"; transcript_id "GBIG_005534.21"; exon_number "1";
Scaffold158	StringTie	exon	2575056	2575320	.	-	.	gene_id "GBIG_005534"; transcript_id "GBIG_005534.21"; exon_number "2";
Scaffold158	StringTie	exon	2575615	2576156	.	-	.	gene_id "GBIG_005534"; transcript_id "GBIG_005534.21"; exon_number "3";
Scaffold158	StringTie	transcript	2572322	2576156	.	-	.	gene_id "GBIG_005534"; transcript_id "GBIG_005534.22"; gene_name "GBI_15114"; oId "STRG.20845.10"; cmp_ref "GBI_15114-RI"; class_code "j"; tss_id "TSS8234";
Scaffold158	StringTie	exon	2572322	2574923	.	-	.	gene_id "GBIG_005534"; transcript_id "GBIG_005534.22"; exon_number "1";
Scaffold158	StringTie	exon	2575056	2576156	.	-	.	gene_id "GBIG_005534"; transcript_id "GBIG_005534.22"; exon_number "2";
Scaffold158	AGAT	transcript	2573506	2585300	.	-	.	gene_id "GBIG_005534"; transcript_id "GBI_15114-RI"; Parent "GBI_15114"; gene_name "GBI_15114";
Scaffold158	maker	exon	2573506	2574923	.	-	.	gene_id "GBIG_005534"; transcript_id "GBI_15114-RI"; Parent "GBI_15114-RI"; gene_name "GBI_15114"; previous_transcript_id "GBI_15114-RI";
Scaffold158	maker	exon	2584330	2585300	.	-	.	gene_id "GBIG_005534"; transcript_id "GBI_15114-RI"; Parent "GBI_15114-RI"; gene_name "GBI_15114"; previous_transcript_id "GBI_15114-RI";
Scaffold158	maker	CDS	2574837	2574923	.	-	0	gene_id "GBIG_005534"; transcript_id "GBI_15114-RI"; Parent "GBI_15114-RI"; gene_name "GBI_15114"; previous_transcript_id "GBI_15114-RI";
Scaffold158	maker	CDS	2584330	2585286	.	-	0	gene_id "GBIG_005534"; transcript_id "GBI_15114-RI"; Parent "GBI_15114-RI"; gene_name "GBI_15114"; previous_transcript_id "GBI_15114-RI";
Scaffold158	AGAT	five_prime_UTR	2585287	2585300	.	-	.	gene_id "GBIG_005534"; transcript_id "GBI_15114-RI"; Parent "GBI_15114-RI"; gene_name "GBI_15114"; previous_transcript_id "GBI_15114-RI";
Scaffold158	AGAT	three_prime_UTR	2573506	2574836	.	-	.	gene_id "GBIG_005534"; transcript_id "GBI_15114-RI"; Parent "GBI_15114-RI"; gene_name "GBI_15114"; previous_transcript_id "GBI_15114-RI";
Scaffold158	StringTie	transcript	2583356	2585302	.	-	.	gene_id "GBIG_005534"; transcript_id "GBIG_005534.24"; gene_name "GBI_15114"; oId "STRG.20848.1"; cmp_ref "GBI_15114-RI"; class_code "e"; tss_id "TSS8237";
Scaffold158	StringTie	exon	2583356	2585302	.	-	.	gene_id "GBIG_005534"; transcript_id "GBIG_005534.24"; exon_number "1";
Scaffold158	StringTie	gene	2630834	2679422	.	-	.	gene_id "GBIG_005536"; gene_name "GBI_M__0001G_005536"; combined_IDs "GBI_15117,GBI_15116"
Scaffold158	StringTie	transcript	2630834	2679422	.	-	.	gene_id "GBIG_005536"; transcript_id "GBIG_005536.1"; gene_name "GBI_15116"; oId "STRG.20855.1"; cmp_ref "GBI_15116-RA"; class_code "j"; tss_id "TSS8239";
Scaffold158	StringTie	exon	2630834	2630889	.	-	.	gene_id "GBIG_005536"; transcript_id "GBIG_005536.1"; exon_number "1";
Scaffold158	StringTie	exon	2638235	2638411	.	-	.	gene_id "GBIG_005536"; transcript_id "GBIG_005536.1"; exon_number "2";
Scaffold158	StringTie	exon	2641200	2641309	.	-	.	gene_id "GBIG_005536"; transcript_id "GBIG_005536.1"; exon_number "3";
Scaffold158	StringTie	exon	2644387	2644536	.	-	.	gene_id "GBIG_005536"; transcript_id "GBIG_005536.1"; exon_number "4";
Scaffold158	StringTie	exon	2645170	2645346	.	-	.	gene_id "GBIG_005536"; transcript_id "GBIG_005536.1"; exon_number "5";
Scaffold158	StringTie	exon	2658332	2658537	.	-	.	gene_id "GBIG_005536"; transcript_id "GBIG_005536.1"; exon_number "6";
Scaffold158	StringTie	exon	2660645	2660810	.	-	.	gene_id "GBIG_005536"; transcript_id "GBIG_005536.1"; exon_number "7";
Scaffold158	StringTie	exon	2679009	2679422	.	-	.	gene_id "GBIG_005536"; transcript_id "GBIG_005536.1"; exon_number "8";
Scaffold158	StringTie	transcript	2637378	2679422	.	-	.	gene_id "GBIG_005536"; transcript_id "GBIG_005536.2"; gene_name "GBI_15116"; oId "STRG.20855.2"; cmp_ref "GBI_15116-RA"; class_code "j"; tss_id "TSS8239";
Scaffold158	StringTie	exon	2637378	2638411	.	-	.	gene_id "GBIG_005536"; transcript_id "GBIG_005536.2"; exon_number "1";
Scaffold158	StringTie	exon	2641200	2641309	.	-	.	gene_id "GBIG_005536"; transcript_id "GBIG_005536.2"; exon_number "2";
Scaffold158	StringTie	exon	2644387	2644536	.	-	.	gene_id "GBIG_005536"; transcript_id "GBIG_005536.2"; exon_number "3";
Scaffold158	StringTie	exon	2645170	2645346	.	-	.	gene_id "GBIG_005536"; transcript_id "GBIG_005536.2"; exon_number "4";
Scaffold158	StringTie	exon	2658332	2658537	.	-	.	gene_id "GBIG_005536"; transcript_id "GBIG_005536.2"; exon_number "5";
Scaffold158	StringTie	exon	2660645	2660810	.	-	.	gene_id "GBIG_005536"; transcript_id "GBIG_005536.2"; exon_number "6";
Scaffold158	StringTie	exon	2679009	2679422	.	-	.	gene_id "GBIG_005536"; transcript_id "GBIG_005536.2"; exon_number "7";
Scaffold158	AGAT	transcript	2641202	2645355	.	-	.	gene_id "GBIG_005536"; transcript_id "GBI_15116-RA"; Parent "GBI_15116"; gene_name "GBI_15116";
Scaffold158	maker	exon	2641202	2641309	.	-	.	gene_id "GBIG_005536"; transcript_id "GBI_15116-RA"; Parent "GBI_15116-RA"; gene_name "GBI_15116";
Scaffold158	maker	exon	2644387	2644536	.	-	.	gene_id "GBIG_005536"; transcript_id "GBI_15116-RA"; Parent "GBI_15116-RA"; gene_name "GBI_15116";
Scaffold158	maker	exon	2645170	2645355	.	-	.	gene_id "GBIG_005536"; transcript_id "GBI_15116-RA"; Parent "GBI_15116-RA"; gene_name "GBI_15116";
Scaffold158	maker	CDS	2641202	2641309	.	-	0	gene_id "GBIG_005536"; transcript_id "GBI_15116-RA"; Parent "GBI_15116-RA"; gene_name "GBI_15116";
Scaffold158	maker	CDS	2644387	2644536	.	-	0	gene_id "GBIG_005536"; transcript_id "GBI_15116-RA"; Parent "GBI_15116-RA"; gene_name "GBI_15116";
Scaffold158	maker	CDS	2645170	2645355	.	-	0	gene_id "GBIG_005536"; transcript_id "GBI_15116-RA"; Parent "GBI_15116-RA"; gene_name "GBI_15116";
Scaffold158	AGAT	transcript	2649907	2663152	.	-	.	gene_id "GBIG_005536"; transcript_id "GBI_15117-RA"; Parent "GBI_15117"; gene_name "GBI_15117";
Scaffold158	maker	exon	2649907	2650167	.	-	.	gene_id "GBIG_005536"; transcript_id "GBI_15117-RA"; Parent "GBI_15117-RA"; gene_name "GBI_15117";
Scaffold158	maker	exon	2658404	2658537	.	-	.	gene_id "GBIG_005536"; transcript_id "GBI_15117-RA"; Parent "GBI_15117-RA"; gene_name "GBI_15117";
Scaffold158	maker	exon	2660645	2660856	.	-	.	gene_id "GBIG_005536"; transcript_id "GBI_15117-RA"; Parent "GBI_15117-RA"; gene_name "GBI_15117";
Scaffold158	maker	exon	2663127	2663152	.	-	.	gene_id "GBIG_005536"; transcript_id "GBI_15117-RA"; Parent "GBI_15117-RA"; gene_name "GBI_15117";
Scaffold158	maker	CDS	2649907	2650167	.	-	0	gene_id "GBIG_005536"; transcript_id "GBI_15117-RA"; Parent "GBI_15117-RA"; gene_name "GBI_15117";
Scaffold158	maker	CDS	2658404	2658537	.	-	2	gene_id "GBIG_005536"; transcript_id "GBI_15117-RA"; Parent "GBI_15117-RA"; gene_name "GBI_15117";
Scaffold158	maker	CDS	2660645	2660856	.	-	1	gene_id "GBIG_005536"; transcript_id "GBI_15117-RA"; Parent "GBI_15117-RA"; gene_name "GBI_15117";
Scaffold158	maker	CDS	2663127	2663152	.	-	0	gene_id "GBIG_005536"; transcript_id "GBI_15117-RA"; Parent "GBI_15117-RA"; gene_name "GBI_15117";
Scaffold159	StringTie	gene	268145	386787	.	+	.	gene_id "GBIG_005558"; gene_name "GBI_M__0001G_005558"; combined_IDs "GBI_15141,GBI_15142,GBI_15139,GBI_15143,GBI_15144,GBI_15140"
Scaffold159	StringTie	transcript	268145	386446	.	+	.	gene_id "GBIG_005558"; transcript_id "GBIG_005558.1"; gene_name "GBI_15139"; oId "STRG.20912.3"; cmp_ref "GBI_15139-RA"; class_code "j"; tss_id "TSS8268";
Scaffold159	StringTie	exon	268145	268654	.	+	.	gene_id "GBIG_005558"; transcript_id "GBIG_005558.1"; exon_number "1";
Scaffold159	StringTie	exon	270084	270493	.	+	.	gene_id "GBIG_005558"; transcript_id "GBIG_005558.1"; exon_number "2";
Scaffold159	StringTie	exon	271005	271240	.	+	.	gene_id "GBIG_005558"; transcript_id "GBIG_005558.1"; exon_number "3";
Scaffold159	StringTie	exon	271329	271525	.	+	.	gene_id "GBIG_005558"; transcript_id "GBIG_005558.1"; exon_number "4";
Scaffold159	StringTie	exon	274356	274411	.	+	.	gene_id "GBIG_005558"; transcript_id "GBIG_005558.1"; exon_number "5";
Scaffold159	StringTie	exon	277484	277574	.	+	.	gene_id "GBIG_005558"; transcript_id "GBIG_005558.1"; exon_number "6";
Scaffold159	StringTie	exon	278517	278575	.	+	.	gene_id "GBIG_005558"; transcript_id "GBIG_005558.1"; exon_number "7";
Scaffold159	StringTie	exon	288715	288768	.	+	.	gene_id "GBIG_005558"; transcript_id "GBIG_005558.1"; exon_number "8";
Scaffold159	StringTie	exon	288858	288969	.	+	.	gene_id "GBIG_005558"; transcript_id "GBIG_005558.1"; exon_number "9";
Scaffold159	StringTie	exon	289080	289323	.	+	.	gene_id "GBIG_005558"; transcript_id "GBIG_005558.1"; exon_number "10";
Scaffold159	StringTie	exon	290049	290139	.	+	.	gene_id "GBIG_005558"; transcript_id "GBIG_005558.1"; exon_number "11";
Scaffold159	StringTie	exon	304926	304983	.	+	.	gene_id "GBIG_005558"; transcript_id "GBIG_005558.1"; exon_number "12";
Scaffold159	StringTie	exon	315369	315452	.	+	.	gene_id "GBIG_005558"; transcript_id "GBIG_005558.1"; exon_number "13";
Scaffold159	StringTie	exon	341337	341469	.	+	.	gene_id "GBIG_005558"; transcript_id "GBIG_005558.1"; exon_number "14";
Scaffold159	StringTie	exon	372880	372979	.	+	.	gene_id "GBIG_005558"; transcript_id "GBIG_005558.1"; exon_number "15";
Scaffold159	StringTie	exon	386277	386446	.	+	.	gene_id "GBIG_005558"; transcript_id "GBIG_005558.1"; exon_number "16";
Scaffold159	StringTie	transcript	268145	386446	.	+	.	gene_id "GBIG_005558"; transcript_id "GBIG_005558.2"; gene_name "GBI_15139"; oId "STRG.20912.2"; cmp_ref "GBI_15139-RA"; class_code "j"; tss_id "TSS8268";
Scaffold159	StringTie	exon	268145	268710	.	+	.	gene_id "GBIG_005558"; transcript_id "GBIG_005558.2"; exon_number "1";
Scaffold159	StringTie	exon	270084	270493	.	+	.	gene_id "GBIG_005558"; transcript_id "GBIG_005558.2"; exon_number "2";
Scaffold159	StringTie	exon	271005	271240	.	+	.	gene_id "GBIG_005558"; transcript_id "GBIG_005558.2"; exon_number "3";
Scaffold159	StringTie	exon	271329	271525	.	+	.	gene_id "GBIG_005558"; transcript_id "GBIG_005558.2"; exon_number "4";
Scaffold159	StringTie	exon	274356	274411	.	+	.	gene_id "GBIG_005558"; transcript_id "GBIG_005558.2"; exon_number "5";
Scaffold159	StringTie	exon	277484	277574	.	+	.	gene_id "GBIG_005558"; transcript_id "GBIG_005558.2"; exon_number "6";
Scaffold159	StringTie	exon	278517	278575	.	+	.	gene_id "GBIG_005558"; transcript_id "GBIG_005558.2"; exon_number "7";
Scaffold159	StringTie	exon	288715	288768	.	+	.	gene_id "GBIG_005558"; transcript_id "GBIG_005558.2"; exon_number "8";
Scaffold159	StringTie	exon	288858	288969	.	+	.	gene_id "GBIG_005558"; transcript_id "GBIG_005558.2"; exon_number "9";
Scaffold159	StringTie	exon	289080	289323	.	+	.	gene_id "GBIG_005558"; transcript_id "GBIG_005558.2"; exon_number "10";
Scaffold159	StringTie	exon	290049	290139	.	+	.	gene_id "GBIG_005558"; transcript_id "GBIG_005558.2"; exon_number "11";
Scaffold159	StringTie	exon	304926	304983	.	+	.	gene_id "GBIG_005558"; transcript_id "GBIG_005558.2"; exon_number "12";
Scaffold159	StringTie	exon	315369	315452	.	+	.	gene_id "GBIG_005558"; transcript_id "GBIG_005558.2"; exon_number "13";
Scaffold159	StringTie	exon	341337	341469	.	+	.	gene_id "GBIG_005558"; transcript_id "GBIG_005558.2"; exon_number "14";
Scaffold159	StringTie	exon	372880	372979	.	+	.	gene_id "GBIG_005558"; transcript_id "GBIG_005558.2"; exon_number "15";
Scaffold159	StringTie	exon	386277	386446	.	+	.	gene_id "GBIG_005558"; transcript_id "GBIG_005558.2"; exon_number "16";
Scaffold159	StringTie	transcript	268145	386446	.	+	.	gene_id "GBIG_005558"; transcript_id "GBIG_005558.3"; gene_name "GBI_15139"; oId "STRG.20912.1"; cmp_ref "GBI_15139-RA"; class_code "j"; tss_id "TSS8268";
Scaffold159	StringTie	exon	268145	268332	.	+	.	gene_id "GBIG_005558"; transcript_id "GBIG_005558.3"; exon_number "1";
Scaffold159	StringTie	exon	270084	270493	.	+	.	gene_id "GBIG_005558"; transcript_id "GBIG_005558.3"; exon_number "2";
Scaffold159	StringTie	exon	271005	271240	.	+	.	gene_id "GBIG_005558"; transcript_id "GBIG_005558.3"; exon_number "3";
Scaffold159	StringTie	exon	271329	271525	.	+	.	gene_id "GBIG_005558"; transcript_id "GBIG_005558.3"; exon_number "4";
Scaffold159	StringTie	exon	274356	274411	.	+	.	gene_id "GBIG_005558"; transcript_id "GBIG_005558.3"; exon_number "5";
Scaffold159	StringTie	exon	277484	277574	.	+	.	gene_id "GBIG_005558"; transcript_id "GBIG_005558.3"; exon_number "6";
Scaffold159	StringTie	exon	278517	278575	.	+	.	gene_id "GBIG_005558"; transcript_id "GBIG_005558.3"; exon_number "7";
Scaffold159	StringTie	exon	288715	288768	.	+	.	gene_id "GBIG_005558"; transcript_id "GBIG_005558.3"; exon_number "8";
Scaffold159	StringTie	exon	288858	288969	.	+	.	gene_id "GBIG_005558"; transcript_id "GBIG_005558.3"; exon_number "9";
Scaffold159	StringTie	exon	289080	289323	.	+	.	gene_id "GBIG_005558"; transcript_id "GBIG_005558.3"; exon_number "10";
Scaffold159	StringTie	exon	290049	290139	.	+	.	gene_id "GBIG_005558"; transcript_id "GBIG_005558.3"; exon_number "11";
Scaffold159	StringTie	exon	304926	304983	.	+	.	gene_id "GBIG_005558"; transcript_id "GBIG_005558.3"; exon_number "12";
Scaffold159	StringTie	exon	315369	315452	.	+	.	gene_id "GBIG_005558"; transcript_id "GBIG_005558.3"; exon_number "13";
Scaffold159	StringTie	exon	341337	341469	.	+	.	gene_id "GBIG_005558"; transcript_id "GBIG_005558.3"; exon_number "14";
Scaffold159	StringTie	exon	372880	372979	.	+	.	gene_id "GBIG_005558"; transcript_id "GBIG_005558.3"; exon_number "15";
Scaffold159	StringTie	exon	386277	386446	.	+	.	gene_id "GBIG_005558"; transcript_id "GBIG_005558.3"; exon_number "16";
Scaffold159	AGAT	transcript	268146	278297	.	+	.	gene_id "GBIG_005558"; transcript_id "GBI_15139-RA"; Parent "GBI_15139"; gene_name "GBI_15139";
Scaffold159	maker	exon	268146	268332	.	+	.	gene_id "GBIG_005558"; transcript_id "GBI_15139-RA"; Parent "GBI_15139-RA"; gene_name "GBI_15139";
Scaffold159	maker	exon	270084	270493	.	+	.	gene_id "GBIG_005558"; transcript_id "GBI_15139-RA"; Parent "GBI_15139-RA"; gene_name "GBI_15139";
Scaffold159	maker	exon	271005	271240	.	+	.	gene_id "GBIG_005558"; transcript_id "GBI_15139-RA"; Parent "GBI_15139-RA"; gene_name "GBI_15139";
Scaffold159	maker	exon	271329	271477	.	+	.	gene_id "GBIG_005558"; transcript_id "GBI_15139-RA"; Parent "GBI_15139-RA"; gene_name "GBI_15139";
Scaffold159	maker	exon	274356	274411	.	+	.	gene_id "GBIG_005558"; transcript_id "GBI_15139-RA"; Parent "GBI_15139-RA"; gene_name "GBI_15139";
Scaffold159	maker	exon	277484	277574	.	+	.	gene_id "GBIG_005558"; transcript_id "GBI_15139-RA"; Parent "GBI_15139-RA"; gene_name "GBI_15139";
Scaffold159	maker	exon	278284	278297	.	+	.	gene_id "GBIG_005558"; transcript_id "GBI_15139-RA"; Parent "GBI_15139-RA"; gene_name "GBI_15139";
Scaffold159	maker	CDS	270209	270493	.	+	0	gene_id "GBIG_005558"; transcript_id "GBI_15139-RA"; Parent "GBI_15139-RA"; gene_name "GBI_15139";
Scaffold159	maker	CDS	271005	271240	.	+	0	gene_id "GBIG_005558"; transcript_id "GBI_15139-RA"; Parent "GBI_15139-RA"; gene_name "GBI_15139";
Scaffold159	maker	CDS	271329	271477	.	+	1	gene_id "GBIG_005558"; transcript_id "GBI_15139-RA"; Parent "GBI_15139-RA"; gene_name "GBI_15139";
Scaffold159	maker	CDS	274356	274411	.	+	2	gene_id "GBIG_005558"; transcript_id "GBI_15139-RA"; Parent "GBI_15139-RA"; gene_name "GBI_15139";
Scaffold159	maker	CDS	277484	277574	.	+	0	gene_id "GBIG_005558"; transcript_id "GBI_15139-RA"; Parent "GBI_15139-RA"; gene_name "GBI_15139";
Scaffold159	maker	CDS	278284	278297	.	+	2	gene_id "GBIG_005558"; transcript_id "GBI_15139-RA"; Parent "GBI_15139-RA"; gene_name "GBI_15139";
Scaffold159	AGAT	five_prime_UTR	268146	268332	.	+	.	gene_id "GBIG_005558"; transcript_id "GBI_15139-RA"; Parent "GBI_15139-RA"; gene_name "GBI_15139";
Scaffold159	AGAT	five_prime_UTR	270084	270208	.	+	.	gene_id "GBIG_005558"; transcript_id "GBI_15139-RA"; Parent "GBI_15139-RA"; gene_name "GBI_15139";
Scaffold159	AGAT	transcript	283074	297100	.	+	.	gene_id "GBIG_005558"; transcript_id "GBI_15140-RA"; Parent "GBI_15140"; gene_name "GBI_15140";
Scaffold159	maker	exon	283074	283088	.	+	.	gene_id "GBIG_005558"; transcript_id "GBI_15140-RA"; Parent "GBI_15140-RA"; gene_name "GBI_15140";
Scaffold159	maker	exon	288715	288768	.	+	.	gene_id "GBIG_005558"; transcript_id "GBI_15140-RA"; Parent "GBI_15140-RA"; gene_name "GBI_15140";
Scaffold159	maker	exon	288858	288969	.	+	.	gene_id "GBIG_005558"; transcript_id "GBI_15140-RA"; Parent "GBI_15140-RA"; gene_name "GBI_15140";
Scaffold159	maker	exon	289080	289323	.	+	.	gene_id "GBIG_005558"; transcript_id "GBI_15140-RA"; Parent "GBI_15140-RA"; gene_name "GBI_15140";
Scaffold159	maker	exon	290049	290143	.	+	.	gene_id "GBIG_005558"; transcript_id "GBI_15140-RA"; Parent "GBI_15140-RA"; gene_name "GBI_15140";
Scaffold159	maker	exon	295776	295993	.	+	.	gene_id "GBIG_005558"; transcript_id "GBI_15140-RA"; Parent "GBI_15140-RA"; gene_name "GBI_15140";
Scaffold159	maker	exon	297092	297100	.	+	.	gene_id "GBIG_005558"; transcript_id "GBI_15140-RA"; Parent "GBI_15140-RA"; gene_name "GBI_15140";
Scaffold159	maker	CDS	283074	283088	.	+	0	gene_id "GBIG_005558"; transcript_id "GBI_15140-RA"; Parent "GBI_15140-RA"; gene_name "GBI_15140";
Scaffold159	maker	CDS	288715	288768	.	+	0	gene_id "GBIG_005558"; transcript_id "GBI_15140-RA"; Parent "GBI_15140-RA"; gene_name "GBI_15140";
Scaffold159	maker	CDS	288858	288969	.	+	0	gene_id "GBIG_005558"; transcript_id "GBI_15140-RA"; Parent "GBI_15140-RA"; gene_name "GBI_15140";
Scaffold159	maker	CDS	289080	289323	.	+	2	gene_id "GBIG_005558"; transcript_id "GBI_15140-RA"; Parent "GBI_15140-RA"; gene_name "GBI_15140";
Scaffold159	maker	CDS	290049	290143	.	+	1	gene_id "GBIG_005558"; transcript_id "GBI_15140-RA"; Parent "GBI_15140-RA"; gene_name "GBI_15140";
Scaffold159	maker	CDS	295776	295993	.	+	2	gene_id "GBIG_005558"; transcript_id "GBI_15140-RA"; Parent "GBI_15140-RA"; gene_name "GBI_15140";
Scaffold159	maker	CDS	297092	297100	.	+	0	gene_id "GBIG_005558"; transcript_id "GBI_15140-RA"; Parent "GBI_15140-RA"; gene_name "GBI_15140";
Scaffold159	AGAT	transcript	304721	310968	.	+	.	gene_id "GBIG_005558"; transcript_id "GBI_15141-RA"; Parent "GBI_15141"; gene_name "GBI_15141";
Scaffold159	maker	exon	304721	304744	.	+	.	gene_id "GBIG_005558"; transcript_id "GBI_15141-RA"; Parent "GBI_15141-RA"; gene_name "GBI_15141";
Scaffold159	maker	exon	304926	304983	.	+	.	gene_id "GBIG_005558"; transcript_id "GBI_15141-RA"; Parent "GBI_15141-RA"; gene_name "GBI_15141";
Scaffold159	maker	exon	306219	306572	.	+	.	gene_id "GBIG_005558"; transcript_id "GBI_15141-RA"; Parent "GBI_15141-RA"; gene_name "GBI_15141";
Scaffold159	maker	exon	307041	307217	.	+	.	gene_id "GBIG_005558"; transcript_id "GBI_15141-RA"; Parent "GBI_15141-RA"; gene_name "GBI_15141";
Scaffold159	maker	exon	310745	310968	.	+	.	gene_id "GBIG_005558"; transcript_id "GBI_15141-RA"; Parent "GBI_15141-RA"; gene_name "GBI_15141";
Scaffold159	maker	CDS	304721	304744	.	+	0	gene_id "GBIG_005558"; transcript_id "GBI_15141-RA"; Parent "GBI_15141-RA"; gene_name "GBI_15141";
Scaffold159	maker	CDS	304926	304983	.	+	0	gene_id "GBIG_005558"; transcript_id "GBI_15141-RA"; Parent "GBI_15141-RA"; gene_name "GBI_15141";
Scaffold159	maker	CDS	306219	306572	.	+	2	gene_id "GBIG_005558"; transcript_id "GBI_15141-RA"; Parent "GBI_15141-RA"; gene_name "GBI_15141";
Scaffold159	maker	CDS	307041	307217	.	+	2	gene_id "GBIG_005558"; transcript_id "GBI_15141-RA"; Parent "GBI_15141-RA"; gene_name "GBI_15141";
Scaffold159	maker	CDS	310745	310968	.	+	2	gene_id "GBIG_005558"; transcript_id "GBI_15141-RA"; Parent "GBI_15141-RA"; gene_name "GBI_15141";
Scaffold159	AGAT	transcript	331458	343421	.	+	.	gene_id "GBIG_005558"; transcript_id "GBI_15142-RA"; Parent "GBI_15142"; gene_name "GBI_15142";
Scaffold159	maker	exon	331458	331729	.	+	.	gene_id "GBIG_005558"; transcript_id "GBI_15142-RA"; Parent "GBI_15142-RA"; gene_name "GBI_15142";
Scaffold159	maker	exon	341337	341469	.	+	.	gene_id "GBIG_005558"; transcript_id "GBI_15142-RA"; Parent "GBI_15142-RA"; gene_name "GBI_15142";
Scaffold159	maker	exon	343218	343421	.	+	.	gene_id "GBIG_005558"; transcript_id "GBI_15142-RA"; Parent "GBI_15142-RA"; gene_name "GBI_15142";
Scaffold159	maker	CDS	331458	331729	.	+	0	gene_id "GBIG_005558"; transcript_id "GBI_15142-RA"; Parent "GBI_15142-RA"; gene_name "GBI_15142";
Scaffold159	maker	CDS	341337	341469	.	+	1	gene_id "GBIG_005558"; transcript_id "GBI_15142-RA"; Parent "GBI_15142-RA"; gene_name "GBI_15142";
Scaffold159	maker	CDS	343218	343421	.	+	0	gene_id "GBIG_005558"; transcript_id "GBI_15142-RA"; Parent "GBI_15142-RA"; gene_name "GBI_15142";
Scaffold159	StringTie	transcript	335209	386446	.	+	.	gene_id "GBIG_005558"; transcript_id "GBIG_005558.8"; gene_name "GBI_15143"; oId "STRG.20912.4"; cmp_ref "GBI_15143-RA"; class_code "j"; tss_id "TSS8269";
Scaffold159	StringTie	exon	335209	335303	.	+	.	gene_id "GBIG_005558"; transcript_id "GBIG_005558.8"; exon_number "1";
Scaffold159	StringTie	exon	341333	341469	.	+	.	gene_id "GBIG_005558"; transcript_id "GBIG_005558.8"; exon_number "2";
Scaffold159	StringTie	exon	372880	372979	.	+	.	gene_id "GBIG_005558"; transcript_id "GBIG_005558.8"; exon_number "3";
Scaffold159	StringTie	exon	386277	386446	.	+	.	gene_id "GBIG_005558"; transcript_id "GBIG_005558.8"; exon_number "4";
Scaffold159	AGAT	transcript	372547	374813	.	+	.	gene_id "GBIG_005558"; transcript_id "GBI_15143-RA"; Parent "GBI_15143"; gene_name "GBI_15143";
Scaffold159	maker	exon	372547	372566	.	+	.	gene_id "GBIG_005558"; transcript_id "GBI_15143-RA"; Parent "GBI_15143-RA"; gene_name "GBI_15143";
Scaffold159	maker	exon	372880	372979	.	+	.	gene_id "GBIG_005558"; transcript_id "GBI_15143-RA"; Parent "GBI_15143-RA"; gene_name "GBI_15143";
Scaffold159	maker	exon	373218	373533	.	+	.	gene_id "GBIG_005558"; transcript_id "GBI_15143-RA"; Parent "GBI_15143-RA"; gene_name "GBI_15143";
Scaffold159	maker	exon	374592	374813	.	+	.	gene_id "GBIG_005558"; transcript_id "GBI_15143-RA"; Parent "GBI_15143-RA"; gene_name "GBI_15143";
Scaffold159	maker	CDS	374682	374813	.	+	0	gene_id "GBIG_005558"; transcript_id "GBI_15143-RA"; Parent "GBI_15143-RA"; gene_name "GBI_15143";
Scaffold159	AGAT	five_prime_UTR	372547	372566	.	+	.	gene_id "GBIG_005558"; transcript_id "GBI_15143-RA"; Parent "GBI_15143-RA"; gene_name "GBI_15143";
Scaffold159	AGAT	five_prime_UTR	372880	372979	.	+	.	gene_id "GBIG_005558"; transcript_id "GBI_15143-RA"; Parent "GBI_15143-RA"; gene_name "GBI_15143";
Scaffold159	AGAT	five_prime_UTR	373218	373533	.	+	.	gene_id "GBIG_005558"; transcript_id "GBI_15143-RA"; Parent "GBI_15143-RA"; gene_name "GBI_15143";
Scaffold159	AGAT	five_prime_UTR	374592	374681	.	+	.	gene_id "GBIG_005558"; transcript_id "GBI_15143-RA"; Parent "GBI_15143-RA"; gene_name "GBI_15143";
Scaffold159	AGAT	transcript	385398	386787	.	+	.	gene_id "GBIG_005558"; transcript_id "GBI_15144-RA"; Parent "GBI_15144"; gene_name "GBI_15144";
Scaffold159	maker	exon	385398	385546	.	+	.	gene_id "GBIG_005558"; transcript_id "GBI_15144-RA"; Parent "GBI_15144-RA"; gene_name "GBI_15144";
Scaffold159	maker	exon	386277	386787	.	+	.	gene_id "GBIG_005558"; transcript_id "GBI_15144-RA"; Parent "GBI_15144-RA"; gene_name "GBI_15144";
Scaffold159	maker	CDS	385398	385546	.	+	0	gene_id "GBIG_005558"; transcript_id "GBI_15144-RA"; Parent "GBI_15144-RA"; gene_name "GBI_15144";
Scaffold159	maker	CDS	386277	386787	.	+	1	gene_id "GBIG_005558"; transcript_id "GBI_15144-RA"; Parent "GBI_15144-RA"; gene_name "GBI_15144";
Scaffold159	StringTie	gene	5282	27485	.	-	.	gene_id "GBIG_005572"; gene_name "GBI_M__0001G_005572"; combined_IDs "GBI_15125,GBI_15126"
Scaffold159	StringTie	transcript	5282	26230	.	-	.	gene_id "GBIG_005572"; transcript_id "GBIG_005572.1"; gene_name "GBI_15125"; oId "STRG.20895.1"; cmp_ref "GBI_15125-RA"; class_code "n"; tss_id "TSS8286";
Scaffold159	StringTie	exon	5282	6488	.	-	.	gene_id "GBIG_005572"; transcript_id "GBIG_005572.1"; exon_number "1";
Scaffold159	StringTie	exon	6554	6692	.	-	.	gene_id "GBIG_005572"; transcript_id "GBIG_005572.1"; exon_number "2";
Scaffold159	StringTie	exon	8787	9954	.	-	.	gene_id "GBIG_005572"; transcript_id "GBIG_005572.1"; exon_number "3";
Scaffold159	StringTie	exon	13646	13739	.	-	.	gene_id "GBIG_005572"; transcript_id "GBIG_005572.1"; exon_number "4";
Scaffold159	StringTie	exon	15282	15443	.	-	.	gene_id "GBIG_005572"; transcript_id "GBIG_005572.1"; exon_number "5";
Scaffold159	StringTie	exon	15956	17922	.	-	.	gene_id "GBIG_005572"; transcript_id "GBIG_005572.1"; exon_number "6";
Scaffold159	StringTie	exon	17997	18150	.	-	.	gene_id "GBIG_005572"; transcript_id "GBIG_005572.1"; exon_number "7";
Scaffold159	StringTie	exon	18242	18393	.	-	.	gene_id "GBIG_005572"; transcript_id "GBIG_005572.1"; exon_number "8";
Scaffold159	StringTie	exon	18636	18756	.	-	.	gene_id "GBIG_005572"; transcript_id "GBIG_005572.1"; exon_number "9";
Scaffold159	StringTie	exon	25332	25455	.	-	.	gene_id "GBIG_005572"; transcript_id "GBIG_005572.1"; exon_number "10";
Scaffold159	StringTie	exon	25534	25622	.	-	.	gene_id "GBIG_005572"; transcript_id "GBIG_005572.1"; exon_number "11";
Scaffold159	StringTie	exon	25809	26230	.	-	.	gene_id "GBIG_005572"; transcript_id "GBIG_005572.1"; exon_number "12";
Scaffold159	AGAT	transcript	5292	18847	.	-	.	gene_id "GBIG_005572"; transcript_id "GBI_15125-RA"; Parent "GBI_15125"; gene_name "GBI_15125";
Scaffold159	maker	exon	5292	6465	.	-	.	gene_id "GBIG_005572"; transcript_id "GBI_15125-RA"; Parent "GBI_15125-RA"; gene_name "GBI_15125";
Scaffold159	maker	exon	6554	6692	.	-	.	gene_id "GBIG_005572"; transcript_id "GBI_15125-RA"; Parent "GBI_15125-RA"; gene_name "GBI_15125";
Scaffold159	maker	exon	8787	8884	.	-	.	gene_id "GBIG_005572"; transcript_id "GBI_15125-RA"; Parent "GBI_15125-RA"; gene_name "GBI_15125";
Scaffold159	maker	exon	13646	13739	.	-	.	gene_id "GBIG_005572"; transcript_id "GBI_15125-RA"; Parent "GBI_15125-RA"; gene_name "GBI_15125";
Scaffold159	maker	exon	15282	15443	.	-	.	gene_id "GBIG_005572"; transcript_id "GBI_15125-RA"; Parent "GBI_15125-RA"; gene_name "GBI_15125";
Scaffold159	maker	exon	15956	16054	.	-	.	gene_id "GBIG_005572"; transcript_id "GBI_15125-RA"; Parent "GBI_15125-RA"; gene_name "GBI_15125";
Scaffold159	maker	exon	17736	17922	.	-	.	gene_id "GBIG_005572"; transcript_id "GBI_15125-RA"; Parent "GBI_15125-RA"; gene_name "GBI_15125";
Scaffold159	maker	exon	17997	18150	.	-	.	gene_id "GBIG_005572"; transcript_id "GBI_15125-RA"; Parent "GBI_15125-RA"; gene_name "GBI_15125";
Scaffold159	maker	exon	18242	18393	.	-	.	gene_id "GBIG_005572"; transcript_id "GBI_15125-RA"; Parent "GBI_15125-RA"; gene_name "GBI_15125";
Scaffold159	maker	exon	18636	18847	.	-	.	gene_id "GBIG_005572"; transcript_id "GBI_15125-RA"; Parent "GBI_15125-RA"; gene_name "GBI_15125";
Scaffold159	maker	CDS	6367	6465	.	-	0	gene_id "GBIG_005572"; transcript_id "GBI_15125-RA"; Parent "GBI_15125-RA"; gene_name "GBI_15125";
Scaffold159	maker	CDS	6554	6692	.	-	1	gene_id "GBIG_005572"; transcript_id "GBI_15125-RA"; Parent "GBI_15125-RA"; gene_name "GBI_15125";
Scaffold159	maker	CDS	8787	8884	.	-	0	gene_id "GBIG_005572"; transcript_id "GBI_15125-RA"; Parent "GBI_15125-RA"; gene_name "GBI_15125";
Scaffold159	maker	CDS	13646	13739	.	-	1	gene_id "GBIG_005572"; transcript_id "GBI_15125-RA"; Parent "GBI_15125-RA"; gene_name "GBI_15125";
Scaffold159	maker	CDS	15282	15443	.	-	1	gene_id "GBIG_005572"; transcript_id "GBI_15125-RA"; Parent "GBI_15125-RA"; gene_name "GBI_15125";
Scaffold159	maker	CDS	15956	16054	.	-	1	gene_id "GBIG_005572"; transcript_id "GBI_15125-RA"; Parent "GBI_15125-RA"; gene_name "GBI_15125";
Scaffold159	maker	CDS	17736	17922	.	-	2	gene_id "GBIG_005572"; transcript_id "GBI_15125-RA"; Parent "GBI_15125-RA"; gene_name "GBI_15125";
Scaffold159	maker	CDS	17997	18150	.	-	0	gene_id "GBIG_005572"; transcript_id "GBI_15125-RA"; Parent "GBI_15125-RA"; gene_name "GBI_15125";
Scaffold159	maker	CDS	18242	18373	.	-	0	gene_id "GBIG_005572"; transcript_id "GBI_15125-RA"; Parent "GBI_15125-RA"; gene_name "GBI_15125";
Scaffold159	AGAT	five_prime_UTR	18374	18393	.	-	.	gene_id "GBIG_005572"; transcript_id "GBI_15125-RA"; Parent "GBI_15125-RA"; gene_name "GBI_15125";
Scaffold159	AGAT	five_prime_UTR	18636	18847	.	-	.	gene_id "GBIG_005572"; transcript_id "GBI_15125-RA"; Parent "GBI_15125-RA"; gene_name "GBI_15125";
Scaffold159	AGAT	three_prime_UTR	5292	6366	.	-	.	gene_id "GBIG_005572"; transcript_id "GBI_15125-RA"; Parent "GBI_15125-RA"; gene_name "GBI_15125";
Scaffold159	StringTie	transcript	12055	18847	.	-	.	gene_id "GBIG_005572"; transcript_id "GBIG_005572.3"; gene_name "GBI_15125"; oId "STRG.20895.3"; cmp_ref "GBI_15125-RA"; class_code "m"; tss_id "TSS8287";
Scaffold159	StringTie	exon	12055	13739	.	-	.	gene_id "GBIG_005572"; transcript_id "GBIG_005572.3"; exon_number "1";
Scaffold159	StringTie	exon	15282	15443	.	-	.	gene_id "GBIG_005572"; transcript_id "GBIG_005572.3"; exon_number "2";
Scaffold159	StringTie	exon	15956	17922	.	-	.	gene_id "GBIG_005572"; transcript_id "GBIG_005572.3"; exon_number "3";
Scaffold159	StringTie	exon	17997	18150	.	-	.	gene_id "GBIG_005572"; transcript_id "GBIG_005572.3"; exon_number "4";
Scaffold159	StringTie	exon	18242	18393	.	-	.	gene_id "GBIG_005572"; transcript_id "GBIG_005572.3"; exon_number "5";
Scaffold159	StringTie	exon	18636	18847	.	-	.	gene_id "GBIG_005572"; transcript_id "GBIG_005572.3"; exon_number "6";
Scaffold159	StringTie	transcript	15276	26230	.	-	.	gene_id "GBIG_005572"; transcript_id "GBIG_005572.4"; gene_name "GBI_15125"; oId "STRG.20895.4"; cmp_ref "GBI_15125-RA"; class_code "m"; tss_id "TSS8286";
Scaffold159	StringTie	exon	15276	15443	.	-	.	gene_id "GBIG_005572"; transcript_id "GBIG_005572.4"; exon_number "1";
Scaffold159	StringTie	exon	15956	17922	.	-	.	gene_id "GBIG_005572"; transcript_id "GBIG_005572.4"; exon_number "2";
Scaffold159	StringTie	exon	17997	18150	.	-	.	gene_id "GBIG_005572"; transcript_id "GBIG_005572.4"; exon_number "3";
Scaffold159	StringTie	exon	18242	18393	.	-	.	gene_id "GBIG_005572"; transcript_id "GBIG_005572.4"; exon_number "4";
Scaffold159	StringTie	exon	18636	18756	.	-	.	gene_id "GBIG_005572"; transcript_id "GBIG_005572.4"; exon_number "5";
Scaffold159	StringTie	exon	25332	25455	.	-	.	gene_id "GBIG_005572"; transcript_id "GBIG_005572.4"; exon_number "6";
Scaffold159	StringTie	exon	25534	26230	.	-	.	gene_id "GBIG_005572"; transcript_id "GBIG_005572.4"; exon_number "7";
Scaffold159	StringTie	transcript	15789	26230	.	-	.	gene_id "GBIG_005572"; transcript_id "GBIG_005572.5"; gene_name "GBI_15125"; oId "STRG.20895.5"; cmp_ref "GBI_15125-RA"; class_code "j"; tss_id "TSS8286";
Scaffold159	StringTie	exon	15789	16054	.	-	.	gene_id "GBIG_005572"; transcript_id "GBIG_005572.5"; exon_number "1";
Scaffold159	StringTie	exon	17736	17922	.	-	.	gene_id "GBIG_005572"; transcript_id "GBIG_005572.5"; exon_number "2";
Scaffold159	StringTie	exon	17997	18150	.	-	.	gene_id "GBIG_005572"; transcript_id "GBIG_005572.5"; exon_number "3";
Scaffold159	StringTie	exon	18242	18393	.	-	.	gene_id "GBIG_005572"; transcript_id "GBIG_005572.5"; exon_number "4";
Scaffold159	StringTie	exon	18636	18756	.	-	.	gene_id "GBIG_005572"; transcript_id "GBIG_005572.5"; exon_number "5";
Scaffold159	StringTie	exon	25332	25455	.	-	.	gene_id "GBIG_005572"; transcript_id "GBIG_005572.5"; exon_number "6";
Scaffold159	StringTie	exon	25534	25622	.	-	.	gene_id "GBIG_005572"; transcript_id "GBIG_005572.5"; exon_number "7";
Scaffold159	StringTie	exon	25809	26230	.	-	.	gene_id "GBIG_005572"; transcript_id "GBIG_005572.5"; exon_number "8";
Scaffold159	StringTie	transcript	22783	26230	.	-	.	gene_id "GBIG_005572"; transcript_id "GBIG_005572.6"; gene_name "GBI_15126"; oId "STRG.20895.6"; cmp_ref "GBI_15126-RB"; class_code "j"; tss_id "TSS8286";
Scaffold159	StringTie	exon	22783	25455	.	-	.	gene_id "GBIG_005572"; transcript_id "GBIG_005572.6"; exon_number "1";
Scaffold159	StringTie	exon	25534	25622	.	-	.	gene_id "GBIG_005572"; transcript_id "GBIG_005572.6"; exon_number "2";
Scaffold159	StringTie	exon	25809	26230	.	-	.	gene_id "GBIG_005572"; transcript_id "GBIG_005572.6"; exon_number "3";
Scaffold159	AGAT	transcript	22783	27485	.	-	.	gene_id "GBIG_005572"; transcript_id "GBI_15126-RA"; Parent "GBI_15126"; gene_name "GBI_15126";
Scaffold159	maker	exon	22783	23425	.	-	.	gene_id "GBIG_005572"; transcript_id "GBI_15126-RA"; Parent "GBI_15126-RA"; gene_name "GBI_15126";
Scaffold159	maker	exon	23446	23456	.	-	.	gene_id "GBIG_005572"; transcript_id "GBI_15126-RA"; Parent "GBI_15126-RA"; gene_name "GBI_15126";
Scaffold159	maker	exon	25332	25455	.	-	.	gene_id "GBIG_005572"; transcript_id "GBI_15126-RA"; Parent "GBI_15126-RA"; gene_name "GBI_15126";
Scaffold159	maker	exon	25534	25622	.	-	.	gene_id "GBIG_005572"; transcript_id "GBI_15126-RA"; Parent "GBI_15126-RA"; gene_name "GBI_15126";
Scaffold159	maker	exon	25809	26216	.	-	.	gene_id "GBIG_005572"; transcript_id "GBI_15126-RA"; Parent "GBI_15126-RA"; gene_name "GBI_15126";
Scaffold159	maker	exon	27340	27485	.	-	.	gene_id "GBIG_005572"; transcript_id "GBI_15126-RA"; Parent "GBI_15126-RA"; gene_name "GBI_15126";
Scaffold159	maker	CDS	25338	25455	.	-	1	gene_id "GBIG_005572"; transcript_id "GBI_15126-RA"; Parent "GBI_15126-RA"; gene_name "GBI_15126";
Scaffold159	maker	CDS	25534	25622	.	-	0	gene_id "GBIG_005572"; transcript_id "GBI_15126-RA"; Parent "GBI_15126-RA"; gene_name "GBI_15126";
Scaffold159	maker	CDS	25809	25838	.	-	0	gene_id "GBIG_005572"; transcript_id "GBI_15126-RA"; Parent "GBI_15126-RA"; gene_name "GBI_15126";
Scaffold159	AGAT	five_prime_UTR	25839	26216	.	-	.	gene_id "GBIG_005572"; transcript_id "GBI_15126-RA"; Parent "GBI_15126-RA"; gene_name "GBI_15126";
Scaffold159	AGAT	five_prime_UTR	27340	27485	.	-	.	gene_id "GBIG_005572"; transcript_id "GBI_15126-RA"; Parent "GBI_15126-RA"; gene_name "GBI_15126";
Scaffold159	AGAT	three_prime_UTR	22783	23425	.	-	.	gene_id "GBIG_005572"; transcript_id "GBI_15126-RA"; Parent "GBI_15126-RA"; gene_name "GBI_15126";
Scaffold159	AGAT	three_prime_UTR	23446	23456	.	-	.	gene_id "GBIG_005572"; transcript_id "GBI_15126-RA"; Parent "GBI_15126-RA"; gene_name "GBI_15126";
Scaffold159	AGAT	three_prime_UTR	25332	25337	.	-	.	gene_id "GBIG_005572"; transcript_id "GBI_15126-RA"; Parent "GBI_15126-RA"; gene_name "GBI_15126";
Scaffold159	AGAT	transcript	22783	27485	.	-	.	gene_id "GBIG_005572"; transcript_id "GBI_15126-RB"; Parent "GBI_15126"; gene_name "GBI_15126";
Scaffold159	maker	exon	22783	25455	.	-	.	gene_id "GBIG_005572"; transcript_id "GBI_15126-RB"; Parent "GBI_15126-RB"; gene_name "GBI_15126"; previous_transcript_id "GBI_15126-RB";
Scaffold159	maker	exon	25534	25622	.	-	.	gene_id "GBIG_005572"; transcript_id "GBI_15126-RB"; Parent "GBI_15126-RB"; gene_name "GBI_15126"; previous_transcript_id "GBI_15126-RB";
Scaffold159	maker	exon	25809	26216	.	-	.	gene_id "GBIG_005572"; transcript_id "GBI_15126-RB"; Parent "GBI_15126-RB"; gene_name "GBI_15126"; previous_transcript_id "GBI_15126-RB";
Scaffold159	maker	exon	27340	27485	.	-	.	gene_id "GBIG_005572"; transcript_id "GBI_15126-RB"; Parent "GBI_15126-RB"; gene_name "GBI_15126"; previous_transcript_id "GBI_15126-RB";
Scaffold159	maker	CDS	25338	25455	.	-	1	gene_id "GBIG_005572"; transcript_id "GBI_15126-RB"; Parent "GBI_15126-RB"; gene_name "GBI_15126"; previous_transcript_id "GBI_15126-RB";
Scaffold159	maker	CDS	25534	25622	.	-	0	gene_id "GBIG_005572"; transcript_id "GBI_15126-RB"; Parent "GBI_15126-RB"; gene_name "GBI_15126"; previous_transcript_id "GBI_15126-RB";
Scaffold159	maker	CDS	25809	25838	.	-	0	gene_id "GBIG_005572"; transcript_id "GBI_15126-RB"; Parent "GBI_15126-RB"; gene_name "GBI_15126"; previous_transcript_id "GBI_15126-RB";
Scaffold159	AGAT	five_prime_UTR	25839	26216	.	-	.	gene_id "GBIG_005572"; transcript_id "GBI_15126-RB"; Parent "GBI_15126-RB"; gene_name "GBI_15126"; previous_transcript_id "GBI_15126-RB";
Scaffold159	AGAT	five_prime_UTR	27340	27485	.	-	.	gene_id "GBIG_005572"; transcript_id "GBI_15126-RB"; Parent "GBI_15126-RB"; gene_name "GBI_15126"; previous_transcript_id "GBI_15126-RB";
Scaffold159	AGAT	three_prime_UTR	22783	25337	.	-	.	gene_id "GBIG_005572"; transcript_id "GBI_15126-RB"; Parent "GBI_15126-RB"; gene_name "GBI_15126"; previous_transcript_id "GBI_15126-RB";
Scaffold16	StringTie	gene	3157412	3534488	.	+	.	gene_id "GBIG_005614"; gene_name "GBI_M__0001G_005614"; combined_IDs "GBI_03818,GBI_03817,GBI_03820,GBI_03819"
Scaffold16	StringTie	transcript	3157412	3291988	.	+	.	gene_id "GBIG_005614"; transcript_id "GBIG_005614.1"; gene_name "GBI_03817"; oId "STRG.5277.1"; cmp_ref "GBI_03817-RA"; class_code "j"; tss_id "TSS8342";
Scaffold16	StringTie	exon	3157412	3157606	.	+	.	gene_id "GBIG_005614"; transcript_id "GBIG_005614.1"; exon_number "1";
Scaffold16	StringTie	exon	3291616	3291988	.	+	.	gene_id "GBIG_005614"; transcript_id "GBIG_005614.1"; exon_number "2";
Scaffold16	AGAT	transcript	3157428	3171863	.	+	.	gene_id "GBIG_005614"; transcript_id "GBI_03817-RA"; Parent "GBI_03817"; gene_name "GBI_03817";
Scaffold16	maker	exon	3157428	3157606	.	+	.	gene_id "GBIG_005614"; transcript_id "GBI_03817-RA"; Parent "GBI_03817-RA"; gene_name "GBI_03817";
Scaffold16	maker	exon	3171769	3171863	.	+	.	gene_id "GBIG_005614"; transcript_id "GBI_03817-RA"; Parent "GBI_03817-RA"; gene_name "GBI_03817";
Scaffold16	maker	CDS	3157444	3157606	.	+	0	gene_id "GBIG_005614"; transcript_id "GBI_03817-RA"; Parent "GBI_03817-RA"; gene_name "GBI_03817";
Scaffold16	maker	CDS	3171769	3171863	.	+	2	gene_id "GBIG_005614"; transcript_id "GBI_03817-RA"; Parent "GBI_03817-RA"; gene_name "GBI_03817";
Scaffold16	AGAT	five_prime_UTR	3157428	3157443	.	+	.	gene_id "GBIG_005614"; transcript_id "GBI_03817-RA"; Parent "GBI_03817-RA"; gene_name "GBI_03817";
Scaffold16	AGAT	transcript	3291630	3295907	.	+	.	gene_id "GBIG_005614"; transcript_id "GBI_03818-RA"; Parent "GBI_03818"; gene_name "GBI_03818";
Scaffold16	maker	exon	3291630	3292284	.	+	.	gene_id "GBIG_005614"; transcript_id "GBI_03818-RA"; Parent "GBI_03818-RA"; gene_name "GBI_03818";
Scaffold16	maker	exon	3292458	3292808	.	+	.	gene_id "GBIG_005614"; transcript_id "GBI_03818-RA"; Parent "GBI_03818-RA"; gene_name "GBI_03818";
Scaffold16	maker	exon	3295624	3295907	.	+	.	gene_id "GBIG_005614"; transcript_id "GBI_03818-RA"; Parent "GBI_03818-RA"; gene_name "GBI_03818";
Scaffold16	maker	CDS	3291630	3292284	.	+	0	gene_id "GBIG_005614"; transcript_id "GBI_03818-RA"; Parent "GBI_03818-RA"; gene_name "GBI_03818";
Scaffold16	maker	CDS	3292458	3292808	.	+	2	gene_id "GBIG_005614"; transcript_id "GBI_03818-RA"; Parent "GBI_03818-RA"; gene_name "GBI_03818";
Scaffold16	maker	CDS	3295624	3295907	.	+	2	gene_id "GBIG_005614"; transcript_id "GBI_03818-RA"; Parent "GBI_03818-RA"; gene_name "GBI_03818";
Scaffold16	StringTie	transcript	3292495	3534452	.	+	.	gene_id "GBIG_005614"; transcript_id "GBIG_005614.4"; gene_name "GBI_03818"; oId "STRG.5278.2"; cmp_ref "GBI_03818-RA"; class_code "j"; tss_id "TSS8343";
Scaffold16	StringTie	exon	3292495	3292808	.	+	.	gene_id "GBIG_005614"; transcript_id "GBIG_005614.4"; exon_number "1";
Scaffold16	StringTie	exon	3319437	3319582	.	+	.	gene_id "GBIG_005614"; transcript_id "GBIG_005614.4"; exon_number "2";
Scaffold16	StringTie	exon	3455414	3455548	.	+	.	gene_id "GBIG_005614"; transcript_id "GBIG_005614.4"; exon_number "3";
Scaffold16	StringTie	exon	3533973	3534452	.	+	.	gene_id "GBIG_005614"; transcript_id "GBIG_005614.4"; exon_number "4";
Scaffold16	StringTie	transcript	3292495	3534452	.	+	.	gene_id "GBIG_005614"; transcript_id "GBIG_005614.5"; gene_name "GBI_03818"; oId "STRG.5278.1"; cmp_ref "GBI_03818-RA"; class_code "j"; tss_id "TSS8343";
Scaffold16	StringTie	exon	3292495	3292808	.	+	.	gene_id "GBIG_005614"; transcript_id "GBIG_005614.5"; exon_number "1";
Scaffold16	StringTie	exon	3319437	3319582	.	+	.	gene_id "GBIG_005614"; transcript_id "GBIG_005614.5"; exon_number "2";
Scaffold16	StringTie	exon	3455423	3455548	.	+	.	gene_id "GBIG_005614"; transcript_id "GBIG_005614.5"; exon_number "3";
Scaffold16	StringTie	exon	3533973	3534452	.	+	.	gene_id "GBIG_005614"; transcript_id "GBIG_005614.5"; exon_number "4";
Scaffold16	AGAT	transcript	3308340	3322060	.	+	.	gene_id "GBIG_005614"; transcript_id "GBI_03819-RA"; Parent "GBI_03819"; gene_name "GBI_03819";
Scaffold16	maker	exon	3308340	3308398	.	+	.	gene_id "GBIG_005614"; transcript_id "GBI_03819-RA"; Parent "GBI_03819-RA"; gene_name "GBI_03819";
Scaffold16	maker	exon	3315431	3315628	.	+	.	gene_id "GBIG_005614"; transcript_id "GBI_03819-RA"; Parent "GBI_03819-RA"; gene_name "GBI_03819";
Scaffold16	maker	exon	3319306	3319582	.	+	.	gene_id "GBIG_005614"; transcript_id "GBI_03819-RA"; Parent "GBI_03819-RA"; gene_name "GBI_03819";
Scaffold16	maker	exon	3321998	3322060	.	+	.	gene_id "GBIG_005614"; transcript_id "GBI_03819-RA"; Parent "GBI_03819-RA"; gene_name "GBI_03819";
Scaffold16	maker	CDS	3308340	3308398	.	+	0	gene_id "GBIG_005614"; transcript_id "GBI_03819-RA"; Parent "GBI_03819-RA"; gene_name "GBI_03819";
Scaffold16	maker	CDS	3315431	3315628	.	+	1	gene_id "GBIG_005614"; transcript_id "GBI_03819-RA"; Parent "GBI_03819-RA"; gene_name "GBI_03819";
Scaffold16	maker	CDS	3319306	3319582	.	+	1	gene_id "GBIG_005614"; transcript_id "GBI_03819-RA"; Parent "GBI_03819-RA"; gene_name "GBI_03819";
Scaffold16	maker	CDS	3321998	3322060	.	+	0	gene_id "GBIG_005614"; transcript_id "GBI_03819-RA"; Parent "GBI_03819-RA"; gene_name "GBI_03819";
Scaffold16	AGAT	transcript	3533991	3534488	.	+	.	gene_id "GBIG_005614"; transcript_id "GBI_03820-RA"; Parent "GBI_03820"; gene_name "GBI_03820";
Scaffold16	maker	exon	3533991	3534488	.	+	.	gene_id "GBIG_005614"; transcript_id "GBI_03820-RA"; Parent "GBI_03820-RA"; gene_name "GBI_03820";
Scaffold16	maker	CDS	3533991	3534488	.	+	0	gene_id "GBIG_005614"; transcript_id "GBI_03820-RA"; Parent "GBI_03820-RA"; gene_name "GBI_03820";
Scaffold16	StringTie	gene	4231497	4284831	.	+	.	gene_id "GBIG_005618"; gene_name "GBI_M__0001G_005618"; combined_IDs "GBI_03826,GBI_03824"
Scaffold16	StringTie	transcript	4231497	4284409	.	+	.	gene_id "GBIG_005618"; transcript_id "GBIG_005618.1"; gene_name "GBI_03826"; oId "STRG.5312.1"; cmp_ref "GBI_03826-RA"; class_code "k"; tss_id "TSS8347";
Scaffold16	StringTie	exon	4231497	4231927	.	+	.	gene_id "GBIG_005618"; transcript_id "GBIG_005618.1"; exon_number "1";
Scaffold16	StringTie	exon	4233114	4233274	.	+	.	gene_id "GBIG_005618"; transcript_id "GBIG_005618.1"; exon_number "2";
Scaffold16	StringTie	exon	4234256	4234349	.	+	.	gene_id "GBIG_005618"; transcript_id "GBIG_005618.1"; exon_number "3";
Scaffold16	StringTie	exon	4234431	4234486	.	+	.	gene_id "GBIG_005618"; transcript_id "GBIG_005618.1"; exon_number "4";
Scaffold16	StringTie	exon	4234566	4234715	.	+	.	gene_id "GBIG_005618"; transcript_id "GBIG_005618.1"; exon_number "5";
Scaffold16	StringTie	exon	4234794	4234892	.	+	.	gene_id "GBIG_005618"; transcript_id "GBIG_005618.1"; exon_number "6";
Scaffold16	StringTie	exon	4235659	4235928	.	+	.	gene_id "GBIG_005618"; transcript_id "GBIG_005618.1"; exon_number "7";
Scaffold16	StringTie	exon	4237572	4237649	.	+	.	gene_id "GBIG_005618"; transcript_id "GBIG_005618.1"; exon_number "8";
Scaffold16	StringTie	exon	4238524	4238610	.	+	.	gene_id "GBIG_005618"; transcript_id "GBIG_005618.1"; exon_number "9";
Scaffold16	StringTie	exon	4240466	4240630	.	+	.	gene_id "GBIG_005618"; transcript_id "GBIG_005618.1"; exon_number "10";
Scaffold16	StringTie	exon	4241418	4241514	.	+	.	gene_id "GBIG_005618"; transcript_id "GBIG_005618.1"; exon_number "11";
Scaffold16	StringTie	exon	4241653	4241864	.	+	.	gene_id "GBIG_005618"; transcript_id "GBIG_005618.1"; exon_number "12";
Scaffold16	StringTie	exon	4244219	4244427	.	+	.	gene_id "GBIG_005618"; transcript_id "GBIG_005618.1"; exon_number "13";
Scaffold16	StringTie	exon	4245838	4246104	.	+	.	gene_id "GBIG_005618"; transcript_id "GBIG_005618.1"; exon_number "14";
Scaffold16	StringTie	exon	4248038	4248197	.	+	.	gene_id "GBIG_005618"; transcript_id "GBIG_005618.1"; exon_number "15";
Scaffold16	StringTie	exon	4248969	4249089	.	+	.	gene_id "GBIG_005618"; transcript_id "GBIG_005618.1"; exon_number "16";
Scaffold16	StringTie	exon	4252184	4252304	.	+	.	gene_id "GBIG_005618"; transcript_id "GBIG_005618.1"; exon_number "17";
Scaffold16	StringTie	exon	4252409	4252591	.	+	.	gene_id "GBIG_005618"; transcript_id "GBIG_005618.1"; exon_number "18";
Scaffold16	StringTie	exon	4252739	4252908	.	+	.	gene_id "GBIG_005618"; transcript_id "GBIG_005618.1"; exon_number "19";
Scaffold16	StringTie	exon	4253902	4254116	.	+	.	gene_id "GBIG_005618"; transcript_id "GBIG_005618.1"; exon_number "20";
Scaffold16	StringTie	exon	4254391	4254678	.	+	.	gene_id "GBIG_005618"; transcript_id "GBIG_005618.1"; exon_number "21";
Scaffold16	StringTie	exon	4259159	4262233	.	+	.	gene_id "GBIG_005618"; transcript_id "GBIG_005618.1"; exon_number "22";
Scaffold16	StringTie	exon	4262853	4263236	.	+	.	gene_id "GBIG_005618"; transcript_id "GBIG_005618.1"; exon_number "23";
Scaffold16	StringTie	exon	4263541	4263793	.	+	.	gene_id "GBIG_005618"; transcript_id "GBIG_005618.1"; exon_number "24";
Scaffold16	StringTie	exon	4263916	4263996	.	+	.	gene_id "GBIG_005618"; transcript_id "GBIG_005618.1"; exon_number "25";
Scaffold16	StringTie	exon	4264827	4264928	.	+	.	gene_id "GBIG_005618"; transcript_id "GBIG_005618.1"; exon_number "26";
Scaffold16	StringTie	exon	4269306	4269562	.	+	.	gene_id "GBIG_005618"; transcript_id "GBIG_005618.1"; exon_number "27";
Scaffold16	StringTie	exon	4269863	4269965	.	+	.	gene_id "GBIG_005618"; transcript_id "GBIG_005618.1"; exon_number "28";
Scaffold16	StringTie	exon	4270077	4270202	.	+	.	gene_id "GBIG_005618"; transcript_id "GBIG_005618.1"; exon_number "29";
Scaffold16	StringTie	exon	4271802	4271975	.	+	.	gene_id "GBIG_005618"; transcript_id "GBIG_005618.1"; exon_number "30";
Scaffold16	StringTie	exon	4275502	4275588	.	+	.	gene_id "GBIG_005618"; transcript_id "GBIG_005618.1"; exon_number "31";
Scaffold16	StringTie	exon	4277866	4277986	.	+	.	gene_id "GBIG_005618"; transcript_id "GBIG_005618.1"; exon_number "32";
Scaffold16	StringTie	exon	4279080	4281130	.	+	.	gene_id "GBIG_005618"; transcript_id "GBIG_005618.1"; exon_number "33";
Scaffold16	StringTie	exon	4284041	4284409	.	+	.	gene_id "GBIG_005618"; transcript_id "GBIG_005618.1"; exon_number "34";
Scaffold16	AGAT	transcript	4231522	4280972	.	+	.	gene_id "GBIG_005618"; transcript_id "GBI_03824-RA"; Parent "GBI_03824"; gene_name "GBI_03824";
Scaffold16	maker	exon	4231522	4231927	.	+	.	gene_id "GBIG_005618"; transcript_id "GBI_03824-RA"; Parent "GBI_03824-RA"; gene_name "GBI_03824";
Scaffold16	maker	exon	4233114	4233274	.	+	.	gene_id "GBIG_005618"; transcript_id "GBI_03824-RA"; Parent "GBI_03824-RA"; gene_name "GBI_03824";
Scaffold16	maker	exon	4234256	4234349	.	+	.	gene_id "GBIG_005618"; transcript_id "GBI_03824-RA"; Parent "GBI_03824-RA"; gene_name "GBI_03824";
Scaffold16	maker	exon	4234431	4234486	.	+	.	gene_id "GBIG_005618"; transcript_id "GBI_03824-RA"; Parent "GBI_03824-RA"; gene_name "GBI_03824";
Scaffold16	maker	exon	4234566	4234715	.	+	.	gene_id "GBIG_005618"; transcript_id "GBI_03824-RA"; Parent "GBI_03824-RA"; gene_name "GBI_03824";
Scaffold16	maker	exon	4234794	4234892	.	+	.	gene_id "GBIG_005618"; transcript_id "GBI_03824-RA"; Parent "GBI_03824-RA"; gene_name "GBI_03824";
Scaffold16	maker	exon	4235659	4235928	.	+	.	gene_id "GBIG_005618"; transcript_id "GBI_03824-RA"; Parent "GBI_03824-RA"; gene_name "GBI_03824";
Scaffold16	maker	exon	4237572	4237649	.	+	.	gene_id "GBIG_005618"; transcript_id "GBI_03824-RA"; Parent "GBI_03824-RA"; gene_name "GBI_03824";
Scaffold16	maker	exon	4238524	4238610	.	+	.	gene_id "GBIG_005618"; transcript_id "GBI_03824-RA"; Parent "GBI_03824-RA"; gene_name "GBI_03824";
Scaffold16	maker	exon	4240466	4240630	.	+	.	gene_id "GBIG_005618"; transcript_id "GBI_03824-RA"; Parent "GBI_03824-RA"; gene_name "GBI_03824";
Scaffold16	maker	exon	4241418	4241514	.	+	.	gene_id "GBIG_005618"; transcript_id "GBI_03824-RA"; Parent "GBI_03824-RA"; gene_name "GBI_03824";
Scaffold16	maker	exon	4241653	4241864	.	+	.	gene_id "GBIG_005618"; transcript_id "GBI_03824-RA"; Parent "GBI_03824-RA"; gene_name "GBI_03824";
Scaffold16	maker	exon	4244219	4244427	.	+	.	gene_id "GBIG_005618"; transcript_id "GBI_03824-RA"; Parent "GBI_03824-RA"; gene_name "GBI_03824";
Scaffold16	maker	exon	4245838	4246104	.	+	.	gene_id "GBIG_005618"; transcript_id "GBI_03824-RA"; Parent "GBI_03824-RA"; gene_name "GBI_03824";
Scaffold16	maker	exon	4248038	4248197	.	+	.	gene_id "GBIG_005618"; transcript_id "GBI_03824-RA"; Parent "GBI_03824-RA"; gene_name "GBI_03824";
Scaffold16	maker	exon	4248969	4249089	.	+	.	gene_id "GBIG_005618"; transcript_id "GBI_03824-RA"; Parent "GBI_03824-RA"; gene_name "GBI_03824";
Scaffold16	maker	exon	4252184	4252304	.	+	.	gene_id "GBIG_005618"; transcript_id "GBI_03824-RA"; Parent "GBI_03824-RA"; gene_name "GBI_03824";
Scaffold16	maker	exon	4252739	4252908	.	+	.	gene_id "GBIG_005618"; transcript_id "GBI_03824-RA"; Parent "GBI_03824-RA"; gene_name "GBI_03824";
Scaffold16	maker	exon	4253902	4254116	.	+	.	gene_id "GBIG_005618"; transcript_id "GBI_03824-RA"; Parent "GBI_03824-RA"; gene_name "GBI_03824";
Scaffold16	maker	exon	4254391	4254678	.	+	.	gene_id "GBIG_005618"; transcript_id "GBI_03824-RA"; Parent "GBI_03824-RA"; gene_name "GBI_03824";
Scaffold16	maker	exon	4259159	4259733	.	+	.	gene_id "GBIG_005618"; transcript_id "GBI_03824-RA"; Parent "GBI_03824-RA"; gene_name "GBI_03824";
Scaffold16	maker	exon	4262054	4262233	.	+	.	gene_id "GBIG_005618"; transcript_id "GBI_03824-RA"; Parent "GBI_03824-RA"; gene_name "GBI_03824";
Scaffold16	maker	exon	4262853	4263236	.	+	.	gene_id "GBIG_005618"; transcript_id "GBI_03824-RA"; Parent "GBI_03824-RA"; gene_name "GBI_03824";
Scaffold16	maker	exon	4263541	4263793	.	+	.	gene_id "GBIG_005618"; transcript_id "GBI_03824-RA"; Parent "GBI_03824-RA"; gene_name "GBI_03824";
Scaffold16	maker	exon	4263916	4263996	.	+	.	gene_id "GBIG_005618"; transcript_id "GBI_03824-RA"; Parent "GBI_03824-RA"; gene_name "GBI_03824";
Scaffold16	maker	exon	4269306	4269562	.	+	.	gene_id "GBIG_005618"; transcript_id "GBI_03824-RA"; Parent "GBI_03824-RA"; gene_name "GBI_03824";
Scaffold16	maker	exon	4269863	4269965	.	+	.	gene_id "GBIG_005618"; transcript_id "GBI_03824-RA"; Parent "GBI_03824-RA"; gene_name "GBI_03824";
Scaffold16	maker	exon	4270077	4270202	.	+	.	gene_id "GBIG_005618"; transcript_id "GBI_03824-RA"; Parent "GBI_03824-RA"; gene_name "GBI_03824";
Scaffold16	maker	exon	4271802	4271975	.	+	.	gene_id "GBIG_005618"; transcript_id "GBI_03824-RA"; Parent "GBI_03824-RA"; gene_name "GBI_03824";
Scaffold16	maker	exon	4275502	4275588	.	+	.	gene_id "GBIG_005618"; transcript_id "GBI_03824-RA"; Parent "GBI_03824-RA"; gene_name "GBI_03824";
Scaffold16	maker	exon	4277866	4277986	.	+	.	gene_id "GBIG_005618"; transcript_id "GBI_03824-RA"; Parent "GBI_03824-RA"; gene_name "GBI_03824";
Scaffold16	maker	exon	4279080	4280113	.	+	.	gene_id "GBIG_005618"; transcript_id "GBI_03824-RA"; Parent "GBI_03824-RA"; gene_name "GBI_03824";
Scaffold16	maker	exon	4280191	4280972	.	+	.	gene_id "GBIG_005618"; transcript_id "GBI_03824-RA"; Parent "GBI_03824-RA"; gene_name "GBI_03824";
Scaffold16	maker	CDS	4233143	4233274	.	+	0	gene_id "GBIG_005618"; transcript_id "GBI_03824-RA"; Parent "GBI_03824-RA"; gene_name "GBI_03824";
Scaffold16	maker	CDS	4234256	4234349	.	+	0	gene_id "GBIG_005618"; transcript_id "GBI_03824-RA"; Parent "GBI_03824-RA"; gene_name "GBI_03824";
Scaffold16	maker	CDS	4234431	4234486	.	+	2	gene_id "GBIG_005618"; transcript_id "GBI_03824-RA"; Parent "GBI_03824-RA"; gene_name "GBI_03824";
Scaffold16	maker	CDS	4234566	4234715	.	+	0	gene_id "GBIG_005618"; transcript_id "GBI_03824-RA"; Parent "GBI_03824-RA"; gene_name "GBI_03824";
Scaffold16	maker	CDS	4234794	4234892	.	+	0	gene_id "GBIG_005618"; transcript_id "GBI_03824-RA"; Parent "GBI_03824-RA"; gene_name "GBI_03824";
Scaffold16	maker	CDS	4235659	4235928	.	+	0	gene_id "GBIG_005618"; transcript_id "GBI_03824-RA"; Parent "GBI_03824-RA"; gene_name "GBI_03824";
Scaffold16	maker	CDS	4237572	4237649	.	+	0	gene_id "GBIG_005618"; transcript_id "GBI_03824-RA"; Parent "GBI_03824-RA"; gene_name "GBI_03824";
Scaffold16	maker	CDS	4238524	4238610	.	+	0	gene_id "GBIG_005618"; transcript_id "GBI_03824-RA"; Parent "GBI_03824-RA"; gene_name "GBI_03824";
Scaffold16	maker	CDS	4240466	4240630	.	+	0	gene_id "GBIG_005618"; transcript_id "GBI_03824-RA"; Parent "GBI_03824-RA"; gene_name "GBI_03824";
Scaffold16	maker	CDS	4241418	4241514	.	+	0	gene_id "GBIG_005618"; transcript_id "GBI_03824-RA"; Parent "GBI_03824-RA"; gene_name "GBI_03824";
Scaffold16	maker	CDS	4241653	4241864	.	+	2	gene_id "GBIG_005618"; transcript_id "GBI_03824-RA"; Parent "GBI_03824-RA"; gene_name "GBI_03824";
Scaffold16	maker	CDS	4244219	4244427	.	+	0	gene_id "GBIG_005618"; transcript_id "GBI_03824-RA"; Parent "GBI_03824-RA"; gene_name "GBI_03824";
Scaffold16	maker	CDS	4245838	4246104	.	+	1	gene_id "GBIG_005618"; transcript_id "GBI_03824-RA"; Parent "GBI_03824-RA"; gene_name "GBI_03824";
Scaffold16	maker	CDS	4248038	4248197	.	+	1	gene_id "GBIG_005618"; transcript_id "GBI_03824-RA"; Parent "GBI_03824-RA"; gene_name "GBI_03824";
Scaffold16	maker	CDS	4248969	4249089	.	+	0	gene_id "GBIG_005618"; transcript_id "GBI_03824-RA"; Parent "GBI_03824-RA"; gene_name "GBI_03824";
Scaffold16	maker	CDS	4252184	4252304	.	+	2	gene_id "GBIG_005618"; transcript_id "GBI_03824-RA"; Parent "GBI_03824-RA"; gene_name "GBI_03824";
Scaffold16	maker	CDS	4252739	4252908	.	+	1	gene_id "GBIG_005618"; transcript_id "GBI_03824-RA"; Parent "GBI_03824-RA"; gene_name "GBI_03824";
Scaffold16	maker	CDS	4253902	4254116	.	+	2	gene_id "GBIG_005618"; transcript_id "GBI_03824-RA"; Parent "GBI_03824-RA"; gene_name "GBI_03824";
Scaffold16	maker	CDS	4254391	4254678	.	+	0	gene_id "GBIG_005618"; transcript_id "GBI_03824-RA"; Parent "GBI_03824-RA"; gene_name "GBI_03824";
Scaffold16	maker	CDS	4259159	4259733	.	+	0	gene_id "GBIG_005618"; transcript_id "GBI_03824-RA"; Parent "GBI_03824-RA"; gene_name "GBI_03824";
Scaffold16	maker	CDS	4262054	4262233	.	+	1	gene_id "GBIG_005618"; transcript_id "GBI_03824-RA"; Parent "GBI_03824-RA"; gene_name "GBI_03824";
Scaffold16	maker	CDS	4262853	4263236	.	+	1	gene_id "GBIG_005618"; transcript_id "GBI_03824-RA"; Parent "GBI_03824-RA"; gene_name "GBI_03824";
Scaffold16	maker	CDS	4263541	4263793	.	+	1	gene_id "GBIG_005618"; transcript_id "GBI_03824-RA"; Parent "GBI_03824-RA"; gene_name "GBI_03824";
Scaffold16	maker	CDS	4263916	4263996	.	+	0	gene_id "GBIG_005618"; transcript_id "GBI_03824-RA"; Parent "GBI_03824-RA"; gene_name "GBI_03824";
Scaffold16	maker	CDS	4269306	4269562	.	+	0	gene_id "GBIG_005618"; transcript_id "GBI_03824-RA"; Parent "GBI_03824-RA"; gene_name "GBI_03824";
Scaffold16	maker	CDS	4269863	4269965	.	+	1	gene_id "GBIG_005618"; transcript_id "GBI_03824-RA"; Parent "GBI_03824-RA"; gene_name "GBI_03824";
Scaffold16	maker	CDS	4270077	4270202	.	+	0	gene_id "GBIG_005618"; transcript_id "GBI_03824-RA"; Parent "GBI_03824-RA"; gene_name "GBI_03824";
Scaffold16	maker	CDS	4271802	4271975	.	+	0	gene_id "GBIG_005618"; transcript_id "GBI_03824-RA"; Parent "GBI_03824-RA"; gene_name "GBI_03824";
Scaffold16	maker	CDS	4275502	4275588	.	+	0	gene_id "GBIG_005618"; transcript_id "GBI_03824-RA"; Parent "GBI_03824-RA"; gene_name "GBI_03824";
Scaffold16	maker	CDS	4277866	4277986	.	+	0	gene_id "GBIG_005618"; transcript_id "GBI_03824-RA"; Parent "GBI_03824-RA"; gene_name "GBI_03824";
Scaffold16	maker	CDS	4279080	4279099	.	+	2	gene_id "GBIG_005618"; transcript_id "GBI_03824-RA"; Parent "GBI_03824-RA"; gene_name "GBI_03824";
Scaffold16	AGAT	five_prime_UTR	4231522	4231927	.	+	.	gene_id "GBIG_005618"; transcript_id "GBI_03824-RA"; Parent "GBI_03824-RA"; gene_name "GBI_03824";
Scaffold16	AGAT	five_prime_UTR	4233114	4233142	.	+	.	gene_id "GBIG_005618"; transcript_id "GBI_03824-RA"; Parent "GBI_03824-RA"; gene_name "GBI_03824";
Scaffold16	AGAT	three_prime_UTR	4279100	4280113	.	+	.	gene_id "GBIG_005618"; transcript_id "GBI_03824-RA"; Parent "GBI_03824-RA"; gene_name "GBI_03824";
Scaffold16	AGAT	three_prime_UTR	4280191	4280972	.	+	.	gene_id "GBIG_005618"; transcript_id "GBI_03824-RA"; Parent "GBI_03824-RA"; gene_name "GBI_03824";
Scaffold16	AGAT	transcript	4231522	4280972	.	+	.	gene_id "GBIG_005618"; transcript_id "GBI_03824-RB"; Parent "GBI_03824"; gene_name "GBI_03824";
Scaffold16	maker	exon	4231522	4231927	.	+	.	gene_id "GBIG_005618"; transcript_id "GBI_03824-RB"; Parent "GBI_03824-RB"; gene_name "GBI_03824"; previous_transcript_id "GBI_03824-RB";
Scaffold16	maker	exon	4233114	4233274	.	+	.	gene_id "GBIG_005618"; transcript_id "GBI_03824-RB"; Parent "GBI_03824-RB"; gene_name "GBI_03824"; previous_transcript_id "GBI_03824-RB";
Scaffold16	maker	exon	4234256	4234349	.	+	.	gene_id "GBIG_005618"; transcript_id "GBI_03824-RB"; Parent "GBI_03824-RB"; gene_name "GBI_03824"; previous_transcript_id "GBI_03824-RB";
Scaffold16	maker	exon	4234431	4234486	.	+	.	gene_id "GBIG_005618"; transcript_id "GBI_03824-RB"; Parent "GBI_03824-RB"; gene_name "GBI_03824"; previous_transcript_id "GBI_03824-RB";
Scaffold16	maker	exon	4234566	4234715	.	+	.	gene_id "GBIG_005618"; transcript_id "GBI_03824-RB"; Parent "GBI_03824-RB"; gene_name "GBI_03824"; previous_transcript_id "GBI_03824-RB";
Scaffold16	maker	exon	4237572	4237649	.	+	.	gene_id "GBIG_005618"; transcript_id "GBI_03824-RB"; Parent "GBI_03824-RB"; gene_name "GBI_03824"; previous_transcript_id "GBI_03824-RB";
Scaffold16	maker	exon	4238524	4238610	.	+	.	gene_id "GBIG_005618"; transcript_id "GBI_03824-RB"; Parent "GBI_03824-RB"; gene_name "GBI_03824"; previous_transcript_id "GBI_03824-RB";
Scaffold16	maker	exon	4240466	4240630	.	+	.	gene_id "GBIG_005618"; transcript_id "GBI_03824-RB"; Parent "GBI_03824-RB"; gene_name "GBI_03824"; previous_transcript_id "GBI_03824-RB";
Scaffold16	maker	exon	4241418	4241514	.	+	.	gene_id "GBIG_005618"; transcript_id "GBI_03824-RB"; Parent "GBI_03824-RB"; gene_name "GBI_03824"; previous_transcript_id "GBI_03824-RB";
Scaffold16	maker	exon	4241653	4241864	.	+	.	gene_id "GBIG_005618"; transcript_id "GBI_03824-RB"; Parent "GBI_03824-RB"; gene_name "GBI_03824"; previous_transcript_id "GBI_03824-RB";
Scaffold16	maker	exon	4244219	4244427	.	+	.	gene_id "GBIG_005618"; transcript_id "GBI_03824-RB"; Parent "GBI_03824-RB"; gene_name "GBI_03824"; previous_transcript_id "GBI_03824-RB";
Scaffold16	maker	exon	4245838	4246104	.	+	.	gene_id "GBIG_005618"; transcript_id "GBI_03824-RB"; Parent "GBI_03824-RB"; gene_name "GBI_03824"; previous_transcript_id "GBI_03824-RB";
Scaffold16	maker	exon	4248038	4248197	.	+	.	gene_id "GBIG_005618"; transcript_id "GBI_03824-RB"; Parent "GBI_03824-RB"; gene_name "GBI_03824"; previous_transcript_id "GBI_03824-RB";
Scaffold16	maker	exon	4248969	4249089	.	+	.	gene_id "GBIG_005618"; transcript_id "GBI_03824-RB"; Parent "GBI_03824-RB"; gene_name "GBI_03824"; previous_transcript_id "GBI_03824-RB";
Scaffold16	maker	exon	4252184	4252304	.	+	.	gene_id "GBIG_005618"; transcript_id "GBI_03824-RB"; Parent "GBI_03824-RB"; gene_name "GBI_03824"; previous_transcript_id "GBI_03824-RB";
Scaffold16	maker	exon	4252739	4252908	.	+	.	gene_id "GBIG_005618"; transcript_id "GBI_03824-RB"; Parent "GBI_03824-RB"; gene_name "GBI_03824"; previous_transcript_id "GBI_03824-RB";
Scaffold16	maker	exon	4253902	4254116	.	+	.	gene_id "GBIG_005618"; transcript_id "GBI_03824-RB"; Parent "GBI_03824-RB"; gene_name "GBI_03824"; previous_transcript_id "GBI_03824-RB";
Scaffold16	maker	exon	4254391	4254678	.	+	.	gene_id "GBIG_005618"; transcript_id "GBI_03824-RB"; Parent "GBI_03824-RB"; gene_name "GBI_03824"; previous_transcript_id "GBI_03824-RB";
Scaffold16	maker	exon	4259159	4259733	.	+	.	gene_id "GBIG_005618"; transcript_id "GBI_03824-RB"; Parent "GBI_03824-RB"; gene_name "GBI_03824"; previous_transcript_id "GBI_03824-RB";
Scaffold16	maker	exon	4262054	4262233	.	+	.	gene_id "GBIG_005618"; transcript_id "GBI_03824-RB"; Parent "GBI_03824-RB"; gene_name "GBI_03824"; previous_transcript_id "GBI_03824-RB";
Scaffold16	maker	exon	4262853	4263236	.	+	.	gene_id "GBIG_005618"; transcript_id "GBI_03824-RB"; Parent "GBI_03824-RB"; gene_name "GBI_03824"; previous_transcript_id "GBI_03824-RB";
Scaffold16	maker	exon	4263541	4263793	.	+	.	gene_id "GBIG_005618"; transcript_id "GBI_03824-RB"; Parent "GBI_03824-RB"; gene_name "GBI_03824"; previous_transcript_id "GBI_03824-RB";
Scaffold16	maker	exon	4263916	4263996	.	+	.	gene_id "GBIG_005618"; transcript_id "GBI_03824-RB"; Parent "GBI_03824-RB"; gene_name "GBI_03824"; previous_transcript_id "GBI_03824-RB";
Scaffold16	maker	exon	4269306	4269562	.	+	.	gene_id "GBIG_005618"; transcript_id "GBI_03824-RB"; Parent "GBI_03824-RB"; gene_name "GBI_03824"; previous_transcript_id "GBI_03824-RB";
Scaffold16	maker	exon	4269863	4269965	.	+	.	gene_id "GBIG_005618"; transcript_id "GBI_03824-RB"; Parent "GBI_03824-RB"; gene_name "GBI_03824"; previous_transcript_id "GBI_03824-RB";
Scaffold16	maker	exon	4270077	4270202	.	+	.	gene_id "GBIG_005618"; transcript_id "GBI_03824-RB"; Parent "GBI_03824-RB"; gene_name "GBI_03824"; previous_transcript_id "GBI_03824-RB";
Scaffold16	maker	exon	4271802	4271975	.	+	.	gene_id "GBIG_005618"; transcript_id "GBI_03824-RB"; Parent "GBI_03824-RB"; gene_name "GBI_03824"; previous_transcript_id "GBI_03824-RB";
Scaffold16	maker	exon	4275502	4275588	.	+	.	gene_id "GBIG_005618"; transcript_id "GBI_03824-RB"; Parent "GBI_03824-RB"; gene_name "GBI_03824"; previous_transcript_id "GBI_03824-RB";
Scaffold16	maker	exon	4277866	4277986	.	+	.	gene_id "GBIG_005618"; transcript_id "GBI_03824-RB"; Parent "GBI_03824-RB"; gene_name "GBI_03824"; previous_transcript_id "GBI_03824-RB";
Scaffold16	maker	exon	4279080	4280113	.	+	.	gene_id "GBIG_005618"; transcript_id "GBI_03824-RB"; Parent "GBI_03824-RB"; gene_name "GBI_03824"; previous_transcript_id "GBI_03824-RB";
Scaffold16	maker	exon	4280191	4280972	.	+	.	gene_id "GBIG_005618"; transcript_id "GBI_03824-RB"; Parent "GBI_03824-RB"; gene_name "GBI_03824"; previous_transcript_id "GBI_03824-RB";
Scaffold16	maker	CDS	4233143	4233274	.	+	0	gene_id "GBIG_005618"; transcript_id "GBI_03824-RB"; Parent "GBI_03824-RB"; gene_name "GBI_03824"; previous_transcript_id "GBI_03824-RB";
Scaffold16	maker	CDS	4234256	4234349	.	+	0	gene_id "GBIG_005618"; transcript_id "GBI_03824-RB"; Parent "GBI_03824-RB"; gene_name "GBI_03824"; previous_transcript_id "GBI_03824-RB";
Scaffold16	maker	CDS	4234431	4234486	.	+	2	gene_id "GBIG_005618"; transcript_id "GBI_03824-RB"; Parent "GBI_03824-RB"; gene_name "GBI_03824"; previous_transcript_id "GBI_03824-RB";
Scaffold16	maker	CDS	4234566	4234715	.	+	0	gene_id "GBIG_005618"; transcript_id "GBI_03824-RB"; Parent "GBI_03824-RB"; gene_name "GBI_03824"; previous_transcript_id "GBI_03824-RB";
Scaffold16	maker	CDS	4237572	4237649	.	+	0	gene_id "GBIG_005618"; transcript_id "GBI_03824-RB"; Parent "GBI_03824-RB"; gene_name "GBI_03824"; previous_transcript_id "GBI_03824-RB";
Scaffold16	maker	CDS	4238524	4238610	.	+	0	gene_id "GBIG_005618"; transcript_id "GBI_03824-RB"; Parent "GBI_03824-RB"; gene_name "GBI_03824"; previous_transcript_id "GBI_03824-RB";
Scaffold16	maker	CDS	4240466	4240630	.	+	0	gene_id "GBIG_005618"; transcript_id "GBI_03824-RB"; Parent "GBI_03824-RB"; gene_name "GBI_03824"; previous_transcript_id "GBI_03824-RB";
Scaffold16	maker	CDS	4241418	4241514	.	+	0	gene_id "GBIG_005618"; transcript_id "GBI_03824-RB"; Parent "GBI_03824-RB"; gene_name "GBI_03824"; previous_transcript_id "GBI_03824-RB";
Scaffold16	maker	CDS	4241653	4241864	.	+	2	gene_id "GBIG_005618"; transcript_id "GBI_03824-RB"; Parent "GBI_03824-RB"; gene_name "GBI_03824"; previous_transcript_id "GBI_03824-RB";
Scaffold16	maker	CDS	4244219	4244427	.	+	0	gene_id "GBIG_005618"; transcript_id "GBI_03824-RB"; Parent "GBI_03824-RB"; gene_name "GBI_03824"; previous_transcript_id "GBI_03824-RB";
Scaffold16	maker	CDS	4245838	4246104	.	+	1	gene_id "GBIG_005618"; transcript_id "GBI_03824-RB"; Parent "GBI_03824-RB"; gene_name "GBI_03824"; previous_transcript_id "GBI_03824-RB";
Scaffold16	maker	CDS	4248038	4248197	.	+	1	gene_id "GBIG_005618"; transcript_id "GBI_03824-RB"; Parent "GBI_03824-RB"; gene_name "GBI_03824"; previous_transcript_id "GBI_03824-RB";
Scaffold16	maker	CDS	4248969	4249089	.	+	0	gene_id "GBIG_005618"; transcript_id "GBI_03824-RB"; Parent "GBI_03824-RB"; gene_name "GBI_03824"; previous_transcript_id "GBI_03824-RB";
Scaffold16	maker	CDS	4252184	4252304	.	+	2	gene_id "GBIG_005618"; transcript_id "GBI_03824-RB"; Parent "GBI_03824-RB"; gene_name "GBI_03824"; previous_transcript_id "GBI_03824-RB";
Scaffold16	maker	CDS	4252739	4252908	.	+	1	gene_id "GBIG_005618"; transcript_id "GBI_03824-RB"; Parent "GBI_03824-RB"; gene_name "GBI_03824"; previous_transcript_id "GBI_03824-RB";
Scaffold16	maker	CDS	4253902	4254116	.	+	2	gene_id "GBIG_005618"; transcript_id "GBI_03824-RB"; Parent "GBI_03824-RB"; gene_name "GBI_03824"; previous_transcript_id "GBI_03824-RB";
Scaffold16	maker	CDS	4254391	4254678	.	+	0	gene_id "GBIG_005618"; transcript_id "GBI_03824-RB"; Parent "GBI_03824-RB"; gene_name "GBI_03824"; previous_transcript_id "GBI_03824-RB";
Scaffold16	maker	CDS	4259159	4259733	.	+	0	gene_id "GBIG_005618"; transcript_id "GBI_03824-RB"; Parent "GBI_03824-RB"; gene_name "GBI_03824"; previous_transcript_id "GBI_03824-RB";
Scaffold16	maker	CDS	4262054	4262233	.	+	1	gene_id "GBIG_005618"; transcript_id "GBI_03824-RB"; Parent "GBI_03824-RB"; gene_name "GBI_03824"; previous_transcript_id "GBI_03824-RB";
Scaffold16	maker	CDS	4262853	4263236	.	+	1	gene_id "GBIG_005618"; transcript_id "GBI_03824-RB"; Parent "GBI_03824-RB"; gene_name "GBI_03824"; previous_transcript_id "GBI_03824-RB";
Scaffold16	maker	CDS	4263541	4263793	.	+	1	gene_id "GBIG_005618"; transcript_id "GBI_03824-RB"; Parent "GBI_03824-RB"; gene_name "GBI_03824"; previous_transcript_id "GBI_03824-RB";
Scaffold16	maker	CDS	4263916	4263996	.	+	0	gene_id "GBIG_005618"; transcript_id "GBI_03824-RB"; Parent "GBI_03824-RB"; gene_name "GBI_03824"; previous_transcript_id "GBI_03824-RB";
Scaffold16	maker	CDS	4269306	4269562	.	+	0	gene_id "GBIG_005618"; transcript_id "GBI_03824-RB"; Parent "GBI_03824-RB"; gene_name "GBI_03824"; previous_transcript_id "GBI_03824-RB";
Scaffold16	maker	CDS	4269863	4269965	.	+	1	gene_id "GBIG_005618"; transcript_id "GBI_03824-RB"; Parent "GBI_03824-RB"; gene_name "GBI_03824"; previous_transcript_id "GBI_03824-RB";
Scaffold16	maker	CDS	4270077	4270202	.	+	0	gene_id "GBIG_005618"; transcript_id "GBI_03824-RB"; Parent "GBI_03824-RB"; gene_name "GBI_03824"; previous_transcript_id "GBI_03824-RB";
Scaffold16	maker	CDS	4271802	4271975	.	+	0	gene_id "GBIG_005618"; transcript_id "GBI_03824-RB"; Parent "GBI_03824-RB"; gene_name "GBI_03824"; previous_transcript_id "GBI_03824-RB";
Scaffold16	maker	CDS	4275502	4275588	.	+	0	gene_id "GBIG_005618"; transcript_id "GBI_03824-RB"; Parent "GBI_03824-RB"; gene_name "GBI_03824"; previous_transcript_id "GBI_03824-RB";
Scaffold16	maker	CDS	4277866	4277986	.	+	0	gene_id "GBIG_005618"; transcript_id "GBI_03824-RB"; Parent "GBI_03824-RB"; gene_name "GBI_03824"; previous_transcript_id "GBI_03824-RB";
Scaffold16	maker	CDS	4279080	4279099	.	+	2	gene_id "GBIG_005618"; transcript_id "GBI_03824-RB"; Parent "GBI_03824-RB"; gene_name "GBI_03824"; previous_transcript_id "GBI_03824-RB";
Scaffold16	AGAT	five_prime_UTR	4231522	4231927	.	+	.	gene_id "GBIG_005618"; transcript_id "GBI_03824-RB"; Parent "GBI_03824-RB"; gene_name "GBI_03824"; previous_transcript_id "GBI_03824-RB";
Scaffold16	AGAT	five_prime_UTR	4233114	4233142	.	+	.	gene_id "GBIG_005618"; transcript_id "GBI_03824-RB"; Parent "GBI_03824-RB"; gene_name "GBI_03824"; previous_transcript_id "GBI_03824-RB";
Scaffold16	AGAT	three_prime_UTR	4279100	4280113	.	+	.	gene_id "GBIG_005618"; transcript_id "GBI_03824-RB"; Parent "GBI_03824-RB"; gene_name "GBI_03824"; previous_transcript_id "GBI_03824-RB";
Scaffold16	AGAT	three_prime_UTR	4280191	4280972	.	+	.	gene_id "GBIG_005618"; transcript_id "GBI_03824-RB"; Parent "GBI_03824-RB"; gene_name "GBI_03824"; previous_transcript_id "GBI_03824-RB";
Scaffold16	AGAT	transcript	4231522	4280972	.	+	.	gene_id "GBIG_005618"; transcript_id "GBI_03824-RC"; Parent "GBI_03824"; gene_name "GBI_03824";
Scaffold16	maker	exon	4231522	4231927	.	+	.	gene_id "GBIG_005618"; transcript_id "GBI_03824-RC"; Parent "GBI_03824-RC"; gene_name "GBI_03824"; previous_transcript_id "GBI_03824-RC";
Scaffold16	maker	exon	4233134	4233274	.	+	.	gene_id "GBIG_005618"; transcript_id "GBI_03824-RC"; Parent "GBI_03824-RC"; gene_name "GBI_03824"; previous_transcript_id "GBI_03824-RC";
Scaffold16	maker	exon	4234256	4234349	.	+	.	gene_id "GBIG_005618"; transcript_id "GBI_03824-RC"; Parent "GBI_03824-RC"; gene_name "GBI_03824"; previous_transcript_id "GBI_03824-RC";
Scaffold16	maker	exon	4234431	4234486	.	+	.	gene_id "GBIG_005618"; transcript_id "GBI_03824-RC"; Parent "GBI_03824-RC"; gene_name "GBI_03824"; previous_transcript_id "GBI_03824-RC";
Scaffold16	maker	exon	4234566	4234715	.	+	.	gene_id "GBIG_005618"; transcript_id "GBI_03824-RC"; Parent "GBI_03824-RC"; gene_name "GBI_03824"; previous_transcript_id "GBI_03824-RC";
Scaffold16	maker	exon	4234794	4234892	.	+	.	gene_id "GBIG_005618"; transcript_id "GBI_03824-RC"; Parent "GBI_03824-RC"; gene_name "GBI_03824"; previous_transcript_id "GBI_03824-RC";
Scaffold16	maker	exon	4235659	4235928	.	+	.	gene_id "GBIG_005618"; transcript_id "GBI_03824-RC"; Parent "GBI_03824-RC"; gene_name "GBI_03824"; previous_transcript_id "GBI_03824-RC";
Scaffold16	maker	exon	4237572	4237649	.	+	.	gene_id "GBIG_005618"; transcript_id "GBI_03824-RC"; Parent "GBI_03824-RC"; gene_name "GBI_03824"; previous_transcript_id "GBI_03824-RC";
Scaffold16	maker	exon	4238524	4238610	.	+	.	gene_id "GBIG_005618"; transcript_id "GBI_03824-RC"; Parent "GBI_03824-RC"; gene_name "GBI_03824"; previous_transcript_id "GBI_03824-RC";
Scaffold16	maker	exon	4240466	4240630	.	+	.	gene_id "GBIG_005618"; transcript_id "GBI_03824-RC"; Parent "GBI_03824-RC"; gene_name "GBI_03824"; previous_transcript_id "GBI_03824-RC";
Scaffold16	maker	exon	4241418	4241514	.	+	.	gene_id "GBIG_005618"; transcript_id "GBI_03824-RC"; Parent "GBI_03824-RC"; gene_name "GBI_03824"; previous_transcript_id "GBI_03824-RC";
Scaffold16	maker	exon	4241653	4241864	.	+	.	gene_id "GBIG_005618"; transcript_id "GBI_03824-RC"; Parent "GBI_03824-RC"; gene_name "GBI_03824"; previous_transcript_id "GBI_03824-RC";
Scaffold16	maker	exon	4244219	4244427	.	+	.	gene_id "GBIG_005618"; transcript_id "GBI_03824-RC"; Parent "GBI_03824-RC"; gene_name "GBI_03824"; previous_transcript_id "GBI_03824-RC";
Scaffold16	maker	exon	4245838	4246104	.	+	.	gene_id "GBIG_005618"; transcript_id "GBI_03824-RC"; Parent "GBI_03824-RC"; gene_name "GBI_03824"; previous_transcript_id "GBI_03824-RC";
Scaffold16	maker	exon	4248038	4248197	.	+	.	gene_id "GBIG_005618"; transcript_id "GBI_03824-RC"; Parent "GBI_03824-RC"; gene_name "GBI_03824"; previous_transcript_id "GBI_03824-RC";
Scaffold16	maker	exon	4248969	4249089	.	+	.	gene_id "GBIG_005618"; transcript_id "GBI_03824-RC"; Parent "GBI_03824-RC"; gene_name "GBI_03824"; previous_transcript_id "GBI_03824-RC";
Scaffold16	maker	exon	4252184	4252304	.	+	.	gene_id "GBIG_005618"; transcript_id "GBI_03824-RC"; Parent "GBI_03824-RC"; gene_name "GBI_03824"; previous_transcript_id "GBI_03824-RC";
Scaffold16	maker	exon	4252739	4252908	.	+	.	gene_id "GBIG_005618"; transcript_id "GBI_03824-RC"; Parent "GBI_03824-RC"; gene_name "GBI_03824"; previous_transcript_id "GBI_03824-RC";
Scaffold16	maker	exon	4253902	4254116	.	+	.	gene_id "GBIG_005618"; transcript_id "GBI_03824-RC"; Parent "GBI_03824-RC"; gene_name "GBI_03824"; previous_transcript_id "GBI_03824-RC";
Scaffold16	maker	exon	4254391	4254678	.	+	.	gene_id "GBIG_005618"; transcript_id "GBI_03824-RC"; Parent "GBI_03824-RC"; gene_name "GBI_03824"; previous_transcript_id "GBI_03824-RC";
Scaffold16	maker	exon	4259159	4259733	.	+	.	gene_id "GBIG_005618"; transcript_id "GBI_03824-RC"; Parent "GBI_03824-RC"; gene_name "GBI_03824"; previous_transcript_id "GBI_03824-RC";
Scaffold16	maker	exon	4262054	4262233	.	+	.	gene_id "GBIG_005618"; transcript_id "GBI_03824-RC"; Parent "GBI_03824-RC"; gene_name "GBI_03824"; previous_transcript_id "GBI_03824-RC";
Scaffold16	maker	exon	4262853	4263236	.	+	.	gene_id "GBIG_005618"; transcript_id "GBI_03824-RC"; Parent "GBI_03824-RC"; gene_name "GBI_03824"; previous_transcript_id "GBI_03824-RC";
Scaffold16	maker	exon	4263541	4263793	.	+	.	gene_id "GBIG_005618"; transcript_id "GBI_03824-RC"; Parent "GBI_03824-RC"; gene_name "GBI_03824"; previous_transcript_id "GBI_03824-RC";
Scaffold16	maker	exon	4263916	4263996	.	+	.	gene_id "GBIG_005618"; transcript_id "GBI_03824-RC"; Parent "GBI_03824-RC"; gene_name "GBI_03824"; previous_transcript_id "GBI_03824-RC";
Scaffold16	maker	exon	4269306	4269562	.	+	.	gene_id "GBIG_005618"; transcript_id "GBI_03824-RC"; Parent "GBI_03824-RC"; gene_name "GBI_03824"; previous_transcript_id "GBI_03824-RC";
Scaffold16	maker	exon	4269863	4269965	.	+	.	gene_id "GBIG_005618"; transcript_id "GBI_03824-RC"; Parent "GBI_03824-RC"; gene_name "GBI_03824"; previous_transcript_id "GBI_03824-RC";
Scaffold16	maker	exon	4270077	4270202	.	+	.	gene_id "GBIG_005618"; transcript_id "GBI_03824-RC"; Parent "GBI_03824-RC"; gene_name "GBI_03824"; previous_transcript_id "GBI_03824-RC";
Scaffold16	maker	exon	4271802	4271975	.	+	.	gene_id "GBIG_005618"; transcript_id "GBI_03824-RC"; Parent "GBI_03824-RC"; gene_name "GBI_03824"; previous_transcript_id "GBI_03824-RC";
Scaffold16	maker	exon	4275502	4275588	.	+	.	gene_id "GBIG_005618"; transcript_id "GBI_03824-RC"; Parent "GBI_03824-RC"; gene_name "GBI_03824"; previous_transcript_id "GBI_03824-RC";
Scaffold16	maker	exon	4277866	4277986	.	+	.	gene_id "GBIG_005618"; transcript_id "GBI_03824-RC"; Parent "GBI_03824-RC"; gene_name "GBI_03824"; previous_transcript_id "GBI_03824-RC";
Scaffold16	maker	exon	4279080	4280113	.	+	.	gene_id "GBIG_005618"; transcript_id "GBI_03824-RC"; Parent "GBI_03824-RC"; gene_name "GBI_03824"; previous_transcript_id "GBI_03824-RC";
Scaffold16	maker	exon	4280191	4280972	.	+	.	gene_id "GBIG_005618"; transcript_id "GBI_03824-RC"; Parent "GBI_03824-RC"; gene_name "GBI_03824"; previous_transcript_id "GBI_03824-RC";
Scaffold16	maker	CDS	4233143	4233274	.	+	0	gene_id "GBIG_005618"; transcript_id "GBI_03824-RC"; Parent "GBI_03824-RC"; gene_name "GBI_03824"; previous_transcript_id "GBI_03824-RC";
Scaffold16	maker	CDS	4234256	4234349	.	+	0	gene_id "GBIG_005618"; transcript_id "GBI_03824-RC"; Parent "GBI_03824-RC"; gene_name "GBI_03824"; previous_transcript_id "GBI_03824-RC";
Scaffold16	maker	CDS	4234431	4234486	.	+	2	gene_id "GBIG_005618"; transcript_id "GBI_03824-RC"; Parent "GBI_03824-RC"; gene_name "GBI_03824"; previous_transcript_id "GBI_03824-RC";
Scaffold16	maker	CDS	4234566	4234715	.	+	0	gene_id "GBIG_005618"; transcript_id "GBI_03824-RC"; Parent "GBI_03824-RC"; gene_name "GBI_03824"; previous_transcript_id "GBI_03824-RC";
Scaffold16	maker	CDS	4234794	4234892	.	+	0	gene_id "GBIG_005618"; transcript_id "GBI_03824-RC"; Parent "GBI_03824-RC"; gene_name "GBI_03824"; previous_transcript_id "GBI_03824-RC";
Scaffold16	maker	CDS	4235659	4235928	.	+	0	gene_id "GBIG_005618"; transcript_id "GBI_03824-RC"; Parent "GBI_03824-RC"; gene_name "GBI_03824"; previous_transcript_id "GBI_03824-RC";
Scaffold16	maker	CDS	4237572	4237649	.	+	0	gene_id "GBIG_005618"; transcript_id "GBI_03824-RC"; Parent "GBI_03824-RC"; gene_name "GBI_03824"; previous_transcript_id "GBI_03824-RC";
Scaffold16	maker	CDS	4238524	4238610	.	+	0	gene_id "GBIG_005618"; transcript_id "GBI_03824-RC"; Parent "GBI_03824-RC"; gene_name "GBI_03824"; previous_transcript_id "GBI_03824-RC";
Scaffold16	maker	CDS	4240466	4240630	.	+	0	gene_id "GBIG_005618"; transcript_id "GBI_03824-RC"; Parent "GBI_03824-RC"; gene_name "GBI_03824"; previous_transcript_id "GBI_03824-RC";
Scaffold16	maker	CDS	4241418	4241514	.	+	0	gene_id "GBIG_005618"; transcript_id "GBI_03824-RC"; Parent "GBI_03824-RC"; gene_name "GBI_03824"; previous_transcript_id "GBI_03824-RC";
Scaffold16	maker	CDS	4241653	4241864	.	+	2	gene_id "GBIG_005618"; transcript_id "GBI_03824-RC"; Parent "GBI_03824-RC"; gene_name "GBI_03824"; previous_transcript_id "GBI_03824-RC";
Scaffold16	maker	CDS	4244219	4244427	.	+	0	gene_id "GBIG_005618"; transcript_id "GBI_03824-RC"; Parent "GBI_03824-RC"; gene_name "GBI_03824"; previous_transcript_id "GBI_03824-RC";
Scaffold16	maker	CDS	4245838	4246104	.	+	1	gene_id "GBIG_005618"; transcript_id "GBI_03824-RC"; Parent "GBI_03824-RC"; gene_name "GBI_03824"; previous_transcript_id "GBI_03824-RC";
Scaffold16	maker	CDS	4248038	4248197	.	+	1	gene_id "GBIG_005618"; transcript_id "GBI_03824-RC"; Parent "GBI_03824-RC"; gene_name "GBI_03824"; previous_transcript_id "GBI_03824-RC";
Scaffold16	maker	CDS	4248969	4249089	.	+	0	gene_id "GBIG_005618"; transcript_id "GBI_03824-RC"; Parent "GBI_03824-RC"; gene_name "GBI_03824"; previous_transcript_id "GBI_03824-RC";
Scaffold16	maker	CDS	4252184	4252304	.	+	2	gene_id "GBIG_005618"; transcript_id "GBI_03824-RC"; Parent "GBI_03824-RC"; gene_name "GBI_03824"; previous_transcript_id "GBI_03824-RC";
Scaffold16	maker	CDS	4252739	4252908	.	+	1	gene_id "GBIG_005618"; transcript_id "GBI_03824-RC"; Parent "GBI_03824-RC"; gene_name "GBI_03824"; previous_transcript_id "GBI_03824-RC";
Scaffold16	maker	CDS	4253902	4254116	.	+	2	gene_id "GBIG_005618"; transcript_id "GBI_03824-RC"; Parent "GBI_03824-RC"; gene_name "GBI_03824"; previous_transcript_id "GBI_03824-RC";
Scaffold16	maker	CDS	4254391	4254678	.	+	0	gene_id "GBIG_005618"; transcript_id "GBI_03824-RC"; Parent "GBI_03824-RC"; gene_name "GBI_03824"; previous_transcript_id "GBI_03824-RC";
Scaffold16	maker	CDS	4259159	4259733	.	+	0	gene_id "GBIG_005618"; transcript_id "GBI_03824-RC"; Parent "GBI_03824-RC"; gene_name "GBI_03824"; previous_transcript_id "GBI_03824-RC";
Scaffold16	maker	CDS	4262054	4262233	.	+	1	gene_id "GBIG_005618"; transcript_id "GBI_03824-RC"; Parent "GBI_03824-RC"; gene_name "GBI_03824"; previous_transcript_id "GBI_03824-RC";
Scaffold16	maker	CDS	4262853	4263236	.	+	1	gene_id "GBIG_005618"; transcript_id "GBI_03824-RC"; Parent "GBI_03824-RC"; gene_name "GBI_03824"; previous_transcript_id "GBI_03824-RC";
Scaffold16	maker	CDS	4263541	4263793	.	+	1	gene_id "GBIG_005618"; transcript_id "GBI_03824-RC"; Parent "GBI_03824-RC"; gene_name "GBI_03824"; previous_transcript_id "GBI_03824-RC";
Scaffold16	maker	CDS	4263916	4263996	.	+	0	gene_id "GBIG_005618"; transcript_id "GBI_03824-RC"; Parent "GBI_03824-RC"; gene_name "GBI_03824"; previous_transcript_id "GBI_03824-RC";
Scaffold16	maker	CDS	4269306	4269562	.	+	0	gene_id "GBIG_005618"; transcript_id "GBI_03824-RC"; Parent "GBI_03824-RC"; gene_name "GBI_03824"; previous_transcript_id "GBI_03824-RC";
Scaffold16	maker	CDS	4269863	4269965	.	+	1	gene_id "GBIG_005618"; transcript_id "GBI_03824-RC"; Parent "GBI_03824-RC"; gene_name "GBI_03824"; previous_transcript_id "GBI_03824-RC";
Scaffold16	maker	CDS	4270077	4270202	.	+	0	gene_id "GBIG_005618"; transcript_id "GBI_03824-RC"; Parent "GBI_03824-RC"; gene_name "GBI_03824"; previous_transcript_id "GBI_03824-RC";
Scaffold16	maker	CDS	4271802	4271975	.	+	0	gene_id "GBIG_005618"; transcript_id "GBI_03824-RC"; Parent "GBI_03824-RC"; gene_name "GBI_03824"; previous_transcript_id "GBI_03824-RC";
Scaffold16	maker	CDS	4275502	4275588	.	+	0	gene_id "GBIG_005618"; transcript_id "GBI_03824-RC"; Parent "GBI_03824-RC"; gene_name "GBI_03824"; previous_transcript_id "GBI_03824-RC";
Scaffold16	maker	CDS	4277866	4277986	.	+	0	gene_id "GBIG_005618"; transcript_id "GBI_03824-RC"; Parent "GBI_03824-RC"; gene_name "GBI_03824"; previous_transcript_id "GBI_03824-RC";
Scaffold16	maker	CDS	4279080	4279099	.	+	2	gene_id "GBIG_005618"; transcript_id "GBI_03824-RC"; Parent "GBI_03824-RC"; gene_name "GBI_03824"; previous_transcript_id "GBI_03824-RC";
Scaffold16	AGAT	five_prime_UTR	4231522	4231927	.	+	.	gene_id "GBIG_005618"; transcript_id "GBI_03824-RC"; Parent "GBI_03824-RC"; gene_name "GBI_03824"; previous_transcript_id "GBI_03824-RC";
Scaffold16	AGAT	five_prime_UTR	4233134	4233142	.	+	.	gene_id "GBIG_005618"; transcript_id "GBI_03824-RC"; Parent "GBI_03824-RC"; gene_name "GBI_03824"; previous_transcript_id "GBI_03824-RC";
Scaffold16	AGAT	three_prime_UTR	4279100	4280113	.	+	.	gene_id "GBIG_005618"; transcript_id "GBI_03824-RC"; Parent "GBI_03824-RC"; gene_name "GBI_03824"; previous_transcript_id "GBI_03824-RC";
Scaffold16	AGAT	three_prime_UTR	4280191	4280972	.	+	.	gene_id "GBIG_005618"; transcript_id "GBI_03824-RC"; Parent "GBI_03824-RC"; gene_name "GBI_03824"; previous_transcript_id "GBI_03824-RC";
Scaffold16	AGAT	transcript	4231522	4280972	.	+	.	gene_id "GBIG_005618"; transcript_id "GBI_03824-RD"; Parent "GBI_03824"; gene_name "GBI_03824";
Scaffold16	maker	exon	4231522	4231927	.	+	.	gene_id "GBIG_005618"; transcript_id "GBI_03824-RD"; Parent "GBI_03824-RD"; gene_name "GBI_03824"; previous_transcript_id "GBI_03824-RD";
Scaffold16	maker	exon	4233134	4233274	.	+	.	gene_id "GBIG_005618"; transcript_id "GBI_03824-RD"; Parent "GBI_03824-RD"; gene_name "GBI_03824"; previous_transcript_id "GBI_03824-RD";
Scaffold16	maker	exon	4234256	4234349	.	+	.	gene_id "GBIG_005618"; transcript_id "GBI_03824-RD"; Parent "GBI_03824-RD"; gene_name "GBI_03824"; previous_transcript_id "GBI_03824-RD";
Scaffold16	maker	exon	4234431	4234486	.	+	.	gene_id "GBIG_005618"; transcript_id "GBI_03824-RD"; Parent "GBI_03824-RD"; gene_name "GBI_03824"; previous_transcript_id "GBI_03824-RD";
Scaffold16	maker	exon	4234566	4234715	.	+	.	gene_id "GBIG_005618"; transcript_id "GBI_03824-RD"; Parent "GBI_03824-RD"; gene_name "GBI_03824"; previous_transcript_id "GBI_03824-RD";
Scaffold16	maker	exon	4234794	4234892	.	+	.	gene_id "GBIG_005618"; transcript_id "GBI_03824-RD"; Parent "GBI_03824-RD"; gene_name "GBI_03824"; previous_transcript_id "GBI_03824-RD";
Scaffold16	maker	exon	4235659	4235928	.	+	.	gene_id "GBIG_005618"; transcript_id "GBI_03824-RD"; Parent "GBI_03824-RD"; gene_name "GBI_03824"; previous_transcript_id "GBI_03824-RD";
Scaffold16	maker	exon	4237572	4237649	.	+	.	gene_id "GBIG_005618"; transcript_id "GBI_03824-RD"; Parent "GBI_03824-RD"; gene_name "GBI_03824"; previous_transcript_id "GBI_03824-RD";
Scaffold16	maker	exon	4238524	4238610	.	+	.	gene_id "GBIG_005618"; transcript_id "GBI_03824-RD"; Parent "GBI_03824-RD"; gene_name "GBI_03824"; previous_transcript_id "GBI_03824-RD";
Scaffold16	maker	exon	4240466	4240630	.	+	.	gene_id "GBIG_005618"; transcript_id "GBI_03824-RD"; Parent "GBI_03824-RD"; gene_name "GBI_03824"; previous_transcript_id "GBI_03824-RD";
Scaffold16	maker	exon	4241418	4241514	.	+	.	gene_id "GBIG_005618"; transcript_id "GBI_03824-RD"; Parent "GBI_03824-RD"; gene_name "GBI_03824"; previous_transcript_id "GBI_03824-RD";
Scaffold16	maker	exon	4241653	4241864	.	+	.	gene_id "GBIG_005618"; transcript_id "GBI_03824-RD"; Parent "GBI_03824-RD"; gene_name "GBI_03824"; previous_transcript_id "GBI_03824-RD";
Scaffold16	maker	exon	4244219	4244427	.	+	.	gene_id "GBIG_005618"; transcript_id "GBI_03824-RD"; Parent "GBI_03824-RD"; gene_name "GBI_03824"; previous_transcript_id "GBI_03824-RD";
Scaffold16	maker	exon	4245838	4246104	.	+	.	gene_id "GBIG_005618"; transcript_id "GBI_03824-RD"; Parent "GBI_03824-RD"; gene_name "GBI_03824"; previous_transcript_id "GBI_03824-RD";
Scaffold16	maker	exon	4248038	4248197	.	+	.	gene_id "GBIG_005618"; transcript_id "GBI_03824-RD"; Parent "GBI_03824-RD"; gene_name "GBI_03824"; previous_transcript_id "GBI_03824-RD";
Scaffold16	maker	exon	4248969	4249089	.	+	.	gene_id "GBIG_005618"; transcript_id "GBI_03824-RD"; Parent "GBI_03824-RD"; gene_name "GBI_03824"; previous_transcript_id "GBI_03824-RD";
Scaffold16	maker	exon	4252184	4252304	.	+	.	gene_id "GBIG_005618"; transcript_id "GBI_03824-RD"; Parent "GBI_03824-RD"; gene_name "GBI_03824"; previous_transcript_id "GBI_03824-RD";
Scaffold16	maker	exon	4252739	4252908	.	+	.	gene_id "GBIG_005618"; transcript_id "GBI_03824-RD"; Parent "GBI_03824-RD"; gene_name "GBI_03824"; previous_transcript_id "GBI_03824-RD";
Scaffold16	maker	exon	4253902	4254116	.	+	.	gene_id "GBIG_005618"; transcript_id "GBI_03824-RD"; Parent "GBI_03824-RD"; gene_name "GBI_03824"; previous_transcript_id "GBI_03824-RD";
Scaffold16	maker	exon	4254391	4254678	.	+	.	gene_id "GBIG_005618"; transcript_id "GBI_03824-RD"; Parent "GBI_03824-RD"; gene_name "GBI_03824"; previous_transcript_id "GBI_03824-RD";
Scaffold16	maker	exon	4259567	4259733	.	+	.	gene_id "GBIG_005618"; transcript_id "GBI_03824-RD"; Parent "GBI_03824-RD"; gene_name "GBI_03824"; previous_transcript_id "GBI_03824-RD";
Scaffold16	maker	exon	4262054	4262233	.	+	.	gene_id "GBIG_005618"; transcript_id "GBI_03824-RD"; Parent "GBI_03824-RD"; gene_name "GBI_03824"; previous_transcript_id "GBI_03824-RD";
Scaffold16	maker	exon	4262853	4263236	.	+	.	gene_id "GBIG_005618"; transcript_id "GBI_03824-RD"; Parent "GBI_03824-RD"; gene_name "GBI_03824"; previous_transcript_id "GBI_03824-RD";
Scaffold16	maker	exon	4263541	4263793	.	+	.	gene_id "GBIG_005618"; transcript_id "GBI_03824-RD"; Parent "GBI_03824-RD"; gene_name "GBI_03824"; previous_transcript_id "GBI_03824-RD";
Scaffold16	maker	exon	4263916	4263996	.	+	.	gene_id "GBIG_005618"; transcript_id "GBI_03824-RD"; Parent "GBI_03824-RD"; gene_name "GBI_03824"; previous_transcript_id "GBI_03824-RD";
Scaffold16	maker	exon	4269306	4269562	.	+	.	gene_id "GBIG_005618"; transcript_id "GBI_03824-RD"; Parent "GBI_03824-RD"; gene_name "GBI_03824"; previous_transcript_id "GBI_03824-RD";
Scaffold16	maker	exon	4269863	4269965	.	+	.	gene_id "GBIG_005618"; transcript_id "GBI_03824-RD"; Parent "GBI_03824-RD"; gene_name "GBI_03824"; previous_transcript_id "GBI_03824-RD";
Scaffold16	maker	exon	4270077	4270202	.	+	.	gene_id "GBIG_005618"; transcript_id "GBI_03824-RD"; Parent "GBI_03824-RD"; gene_name "GBI_03824"; previous_transcript_id "GBI_03824-RD";
Scaffold16	maker	exon	4271802	4271975	.	+	.	gene_id "GBIG_005618"; transcript_id "GBI_03824-RD"; Parent "GBI_03824-RD"; gene_name "GBI_03824"; previous_transcript_id "GBI_03824-RD";
Scaffold16	maker	exon	4275502	4275588	.	+	.	gene_id "GBIG_005618"; transcript_id "GBI_03824-RD"; Parent "GBI_03824-RD"; gene_name "GBI_03824"; previous_transcript_id "GBI_03824-RD";
Scaffold16	maker	exon	4277866	4277986	.	+	.	gene_id "GBIG_005618"; transcript_id "GBI_03824-RD"; Parent "GBI_03824-RD"; gene_name "GBI_03824"; previous_transcript_id "GBI_03824-RD";
Scaffold16	maker	exon	4279080	4280113	.	+	.	gene_id "GBIG_005618"; transcript_id "GBI_03824-RD"; Parent "GBI_03824-RD"; gene_name "GBI_03824"; previous_transcript_id "GBI_03824-RD";
Scaffold16	maker	exon	4280191	4280972	.	+	.	gene_id "GBIG_005618"; transcript_id "GBI_03824-RD"; Parent "GBI_03824-RD"; gene_name "GBI_03824"; previous_transcript_id "GBI_03824-RD";
Scaffold16	maker	CDS	4233143	4233274	.	+	0	gene_id "GBIG_005618"; transcript_id "GBI_03824-RD"; Parent "GBI_03824-RD"; gene_name "GBI_03824"; previous_transcript_id "GBI_03824-RD";
Scaffold16	maker	CDS	4234256	4234349	.	+	0	gene_id "GBIG_005618"; transcript_id "GBI_03824-RD"; Parent "GBI_03824-RD"; gene_name "GBI_03824"; previous_transcript_id "GBI_03824-RD";
Scaffold16	maker	CDS	4234431	4234486	.	+	2	gene_id "GBIG_005618"; transcript_id "GBI_03824-RD"; Parent "GBI_03824-RD"; gene_name "GBI_03824"; previous_transcript_id "GBI_03824-RD";
Scaffold16	maker	CDS	4234566	4234715	.	+	0	gene_id "GBIG_005618"; transcript_id "GBI_03824-RD"; Parent "GBI_03824-RD"; gene_name "GBI_03824"; previous_transcript_id "GBI_03824-RD";
Scaffold16	maker	CDS	4234794	4234892	.	+	0	gene_id "GBIG_005618"; transcript_id "GBI_03824-RD"; Parent "GBI_03824-RD"; gene_name "GBI_03824"; previous_transcript_id "GBI_03824-RD";
Scaffold16	maker	CDS	4235659	4235928	.	+	0	gene_id "GBIG_005618"; transcript_id "GBI_03824-RD"; Parent "GBI_03824-RD"; gene_name "GBI_03824"; previous_transcript_id "GBI_03824-RD";
Scaffold16	maker	CDS	4237572	4237649	.	+	0	gene_id "GBIG_005618"; transcript_id "GBI_03824-RD"; Parent "GBI_03824-RD"; gene_name "GBI_03824"; previous_transcript_id "GBI_03824-RD";
Scaffold16	maker	CDS	4238524	4238610	.	+	0	gene_id "GBIG_005618"; transcript_id "GBI_03824-RD"; Parent "GBI_03824-RD"; gene_name "GBI_03824"; previous_transcript_id "GBI_03824-RD";
Scaffold16	maker	CDS	4240466	4240630	.	+	0	gene_id "GBIG_005618"; transcript_id "GBI_03824-RD"; Parent "GBI_03824-RD"; gene_name "GBI_03824"; previous_transcript_id "GBI_03824-RD";
Scaffold16	maker	CDS	4241418	4241514	.	+	0	gene_id "GBIG_005618"; transcript_id "GBI_03824-RD"; Parent "GBI_03824-RD"; gene_name "GBI_03824"; previous_transcript_id "GBI_03824-RD";
Scaffold16	maker	CDS	4241653	4241864	.	+	2	gene_id "GBIG_005618"; transcript_id "GBI_03824-RD"; Parent "GBI_03824-RD"; gene_name "GBI_03824"; previous_transcript_id "GBI_03824-RD";
Scaffold16	maker	CDS	4244219	4244427	.	+	0	gene_id "GBIG_005618"; transcript_id "GBI_03824-RD"; Parent "GBI_03824-RD"; gene_name "GBI_03824"; previous_transcript_id "GBI_03824-RD";
Scaffold16	maker	CDS	4245838	4246104	.	+	1	gene_id "GBIG_005618"; transcript_id "GBI_03824-RD"; Parent "GBI_03824-RD"; gene_name "GBI_03824"; previous_transcript_id "GBI_03824-RD";
Scaffold16	maker	CDS	4248038	4248197	.	+	1	gene_id "GBIG_005618"; transcript_id "GBI_03824-RD"; Parent "GBI_03824-RD"; gene_name "GBI_03824"; previous_transcript_id "GBI_03824-RD";
Scaffold16	maker	CDS	4248969	4249089	.	+	0	gene_id "GBIG_005618"; transcript_id "GBI_03824-RD"; Parent "GBI_03824-RD"; gene_name "GBI_03824"; previous_transcript_id "GBI_03824-RD";
Scaffold16	maker	CDS	4252184	4252304	.	+	2	gene_id "GBIG_005618"; transcript_id "GBI_03824-RD"; Parent "GBI_03824-RD"; gene_name "GBI_03824"; previous_transcript_id "GBI_03824-RD";
Scaffold16	maker	CDS	4252739	4252908	.	+	1	gene_id "GBIG_005618"; transcript_id "GBI_03824-RD"; Parent "GBI_03824-RD"; gene_name "GBI_03824"; previous_transcript_id "GBI_03824-RD";
Scaffold16	maker	CDS	4253902	4254116	.	+	2	gene_id "GBIG_005618"; transcript_id "GBI_03824-RD"; Parent "GBI_03824-RD"; gene_name "GBI_03824"; previous_transcript_id "GBI_03824-RD";
Scaffold16	maker	CDS	4254391	4254678	.	+	0	gene_id "GBIG_005618"; transcript_id "GBI_03824-RD"; Parent "GBI_03824-RD"; gene_name "GBI_03824"; previous_transcript_id "GBI_03824-RD";
Scaffold16	maker	CDS	4259567	4259733	.	+	0	gene_id "GBIG_005618"; transcript_id "GBI_03824-RD"; Parent "GBI_03824-RD"; gene_name "GBI_03824"; previous_transcript_id "GBI_03824-RD";
Scaffold16	maker	CDS	4262054	4262233	.	+	1	gene_id "GBIG_005618"; transcript_id "GBI_03824-RD"; Parent "GBI_03824-RD"; gene_name "GBI_03824"; previous_transcript_id "GBI_03824-RD";
Scaffold16	maker	CDS	4262853	4263236	.	+	1	gene_id "GBIG_005618"; transcript_id "GBI_03824-RD"; Parent "GBI_03824-RD"; gene_name "GBI_03824"; previous_transcript_id "GBI_03824-RD";
Scaffold16	maker	CDS	4263541	4263793	.	+	1	gene_id "GBIG_005618"; transcript_id "GBI_03824-RD"; Parent "GBI_03824-RD"; gene_name "GBI_03824"; previous_transcript_id "GBI_03824-RD";
Scaffold16	maker	CDS	4263916	4263996	.	+	0	gene_id "GBIG_005618"; transcript_id "GBI_03824-RD"; Parent "GBI_03824-RD"; gene_name "GBI_03824"; previous_transcript_id "GBI_03824-RD";
Scaffold16	maker	CDS	4269306	4269562	.	+	0	gene_id "GBIG_005618"; transcript_id "GBI_03824-RD"; Parent "GBI_03824-RD"; gene_name "GBI_03824"; previous_transcript_id "GBI_03824-RD";
Scaffold16	maker	CDS	4269863	4269965	.	+	1	gene_id "GBIG_005618"; transcript_id "GBI_03824-RD"; Parent "GBI_03824-RD"; gene_name "GBI_03824"; previous_transcript_id "GBI_03824-RD";
Scaffold16	maker	CDS	4270077	4270202	.	+	0	gene_id "GBIG_005618"; transcript_id "GBI_03824-RD"; Parent "GBI_03824-RD"; gene_name "GBI_03824"; previous_transcript_id "GBI_03824-RD";
Scaffold16	maker	CDS	4271802	4271975	.	+	0	gene_id "GBIG_005618"; transcript_id "GBI_03824-RD"; Parent "GBI_03824-RD"; gene_name "GBI_03824"; previous_transcript_id "GBI_03824-RD";
Scaffold16	maker	CDS	4275502	4275588	.	+	0	gene_id "GBIG_005618"; transcript_id "GBI_03824-RD"; Parent "GBI_03824-RD"; gene_name "GBI_03824"; previous_transcript_id "GBI_03824-RD";
Scaffold16	maker	CDS	4277866	4277986	.	+	0	gene_id "GBIG_005618"; transcript_id "GBI_03824-RD"; Parent "GBI_03824-RD"; gene_name "GBI_03824"; previous_transcript_id "GBI_03824-RD";
Scaffold16	maker	CDS	4279080	4279099	.	+	2	gene_id "GBIG_005618"; transcript_id "GBI_03824-RD"; Parent "GBI_03824-RD"; gene_name "GBI_03824"; previous_transcript_id "GBI_03824-RD";
Scaffold16	AGAT	five_prime_UTR	4231522	4231927	.	+	.	gene_id "GBIG_005618"; transcript_id "GBI_03824-RD"; Parent "GBI_03824-RD"; gene_name "GBI_03824"; previous_transcript_id "GBI_03824-RD";
Scaffold16	AGAT	five_prime_UTR	4233134	4233142	.	+	.	gene_id "GBIG_005618"; transcript_id "GBI_03824-RD"; Parent "GBI_03824-RD"; gene_name "GBI_03824"; previous_transcript_id "GBI_03824-RD";
Scaffold16	AGAT	three_prime_UTR	4279100	4280113	.	+	.	gene_id "GBIG_005618"; transcript_id "GBI_03824-RD"; Parent "GBI_03824-RD"; gene_name "GBI_03824"; previous_transcript_id "GBI_03824-RD";
Scaffold16	AGAT	three_prime_UTR	4280191	4280972	.	+	.	gene_id "GBIG_005618"; transcript_id "GBI_03824-RD"; Parent "GBI_03824-RD"; gene_name "GBI_03824"; previous_transcript_id "GBI_03824-RD";
Scaffold16	AGAT	transcript	4231522	4280972	.	+	.	gene_id "GBIG_005618"; transcript_id "GBI_03824-RE"; Parent "GBI_03824"; gene_name "GBI_03824";
Scaffold16	maker	exon	4231522	4231927	.	+	.	gene_id "GBIG_005618"; transcript_id "GBI_03824-RE"; Parent "GBI_03824-RE"; gene_name "GBI_03824"; previous_transcript_id "GBI_03824-RE";
Scaffold16	maker	exon	4233114	4233274	.	+	.	gene_id "GBIG_005618"; transcript_id "GBI_03824-RE"; Parent "GBI_03824-RE"; gene_name "GBI_03824"; previous_transcript_id "GBI_03824-RE";
Scaffold16	maker	exon	4234256	4234349	.	+	.	gene_id "GBIG_005618"; transcript_id "GBI_03824-RE"; Parent "GBI_03824-RE"; gene_name "GBI_03824"; previous_transcript_id "GBI_03824-RE";
Scaffold16	maker	exon	4234431	4234486	.	+	.	gene_id "GBIG_005618"; transcript_id "GBI_03824-RE"; Parent "GBI_03824-RE"; gene_name "GBI_03824"; previous_transcript_id "GBI_03824-RE";
Scaffold16	maker	exon	4234566	4234715	.	+	.	gene_id "GBIG_005618"; transcript_id "GBI_03824-RE"; Parent "GBI_03824-RE"; gene_name "GBI_03824"; previous_transcript_id "GBI_03824-RE";
Scaffold16	maker	exon	4234794	4234892	.	+	.	gene_id "GBIG_005618"; transcript_id "GBI_03824-RE"; Parent "GBI_03824-RE"; gene_name "GBI_03824"; previous_transcript_id "GBI_03824-RE";
Scaffold16	maker	exon	4235659	4235928	.	+	.	gene_id "GBIG_005618"; transcript_id "GBI_03824-RE"; Parent "GBI_03824-RE"; gene_name "GBI_03824"; previous_transcript_id "GBI_03824-RE";
Scaffold16	maker	exon	4237572	4237649	.	+	.	gene_id "GBIG_005618"; transcript_id "GBI_03824-RE"; Parent "GBI_03824-RE"; gene_name "GBI_03824"; previous_transcript_id "GBI_03824-RE";
Scaffold16	maker	exon	4238524	4238610	.	+	.	gene_id "GBIG_005618"; transcript_id "GBI_03824-RE"; Parent "GBI_03824-RE"; gene_name "GBI_03824"; previous_transcript_id "GBI_03824-RE";
Scaffold16	maker	exon	4240466	4240630	.	+	.	gene_id "GBIG_005618"; transcript_id "GBI_03824-RE"; Parent "GBI_03824-RE"; gene_name "GBI_03824"; previous_transcript_id "GBI_03824-RE";
Scaffold16	maker	exon	4241418	4241514	.	+	.	gene_id "GBIG_005618"; transcript_id "GBI_03824-RE"; Parent "GBI_03824-RE"; gene_name "GBI_03824"; previous_transcript_id "GBI_03824-RE";
Scaffold16	maker	exon	4241653	4241864	.	+	.	gene_id "GBIG_005618"; transcript_id "GBI_03824-RE"; Parent "GBI_03824-RE"; gene_name "GBI_03824"; previous_transcript_id "GBI_03824-RE";
Scaffold16	maker	exon	4244219	4244427	.	+	.	gene_id "GBIG_005618"; transcript_id "GBI_03824-RE"; Parent "GBI_03824-RE"; gene_name "GBI_03824"; previous_transcript_id "GBI_03824-RE";
Scaffold16	maker	exon	4245838	4246104	.	+	.	gene_id "GBIG_005618"; transcript_id "GBI_03824-RE"; Parent "GBI_03824-RE"; gene_name "GBI_03824"; previous_transcript_id "GBI_03824-RE";
Scaffold16	maker	exon	4248038	4248197	.	+	.	gene_id "GBIG_005618"; transcript_id "GBI_03824-RE"; Parent "GBI_03824-RE"; gene_name "GBI_03824"; previous_transcript_id "GBI_03824-RE";
Scaffold16	maker	exon	4248969	4249089	.	+	.	gene_id "GBIG_005618"; transcript_id "GBI_03824-RE"; Parent "GBI_03824-RE"; gene_name "GBI_03824"; previous_transcript_id "GBI_03824-RE";
Scaffold16	maker	exon	4252184	4252304	.	+	.	gene_id "GBIG_005618"; transcript_id "GBI_03824-RE"; Parent "GBI_03824-RE"; gene_name "GBI_03824"; previous_transcript_id "GBI_03824-RE";
Scaffold16	maker	exon	4252739	4252908	.	+	.	gene_id "GBIG_005618"; transcript_id "GBI_03824-RE"; Parent "GBI_03824-RE"; gene_name "GBI_03824"; previous_transcript_id "GBI_03824-RE";
Scaffold16	maker	exon	4253902	4254116	.	+	.	gene_id "GBIG_005618"; transcript_id "GBI_03824-RE"; Parent "GBI_03824-RE"; gene_name "GBI_03824"; previous_transcript_id "GBI_03824-RE";
Scaffold16	maker	exon	4254391	4254678	.	+	.	gene_id "GBIG_005618"; transcript_id "GBI_03824-RE"; Parent "GBI_03824-RE"; gene_name "GBI_03824"; previous_transcript_id "GBI_03824-RE";
Scaffold16	maker	exon	4259567	4259733	.	+	.	gene_id "GBIG_005618"; transcript_id "GBI_03824-RE"; Parent "GBI_03824-RE"; gene_name "GBI_03824"; previous_transcript_id "GBI_03824-RE";
Scaffold16	maker	exon	4262054	4262233	.	+	.	gene_id "GBIG_005618"; transcript_id "GBI_03824-RE"; Parent "GBI_03824-RE"; gene_name "GBI_03824"; previous_transcript_id "GBI_03824-RE";
Scaffold16	maker	exon	4262853	4263236	.	+	.	gene_id "GBIG_005618"; transcript_id "GBI_03824-RE"; Parent "GBI_03824-RE"; gene_name "GBI_03824"; previous_transcript_id "GBI_03824-RE";
Scaffold16	maker	exon	4263541	4263793	.	+	.	gene_id "GBIG_005618"; transcript_id "GBI_03824-RE"; Parent "GBI_03824-RE"; gene_name "GBI_03824"; previous_transcript_id "GBI_03824-RE";
Scaffold16	maker	exon	4263916	4263996	.	+	.	gene_id "GBIG_005618"; transcript_id "GBI_03824-RE"; Parent "GBI_03824-RE"; gene_name "GBI_03824"; previous_transcript_id "GBI_03824-RE";
Scaffold16	maker	exon	4269306	4269562	.	+	.	gene_id "GBIG_005618"; transcript_id "GBI_03824-RE"; Parent "GBI_03824-RE"; gene_name "GBI_03824"; previous_transcript_id "GBI_03824-RE";
Scaffold16	maker	exon	4269863	4269965	.	+	.	gene_id "GBIG_005618"; transcript_id "GBI_03824-RE"; Parent "GBI_03824-RE"; gene_name "GBI_03824"; previous_transcript_id "GBI_03824-RE";
Scaffold16	maker	exon	4270077	4270202	.	+	.	gene_id "GBIG_005618"; transcript_id "GBI_03824-RE"; Parent "GBI_03824-RE"; gene_name "GBI_03824"; previous_transcript_id "GBI_03824-RE";
Scaffold16	maker	exon	4271802	4271975	.	+	.	gene_id "GBIG_005618"; transcript_id "GBI_03824-RE"; Parent "GBI_03824-RE"; gene_name "GBI_03824"; previous_transcript_id "GBI_03824-RE";
Scaffold16	maker	exon	4275502	4275588	.	+	.	gene_id "GBIG_005618"; transcript_id "GBI_03824-RE"; Parent "GBI_03824-RE"; gene_name "GBI_03824"; previous_transcript_id "GBI_03824-RE";
Scaffold16	maker	exon	4277866	4277986	.	+	.	gene_id "GBIG_005618"; transcript_id "GBI_03824-RE"; Parent "GBI_03824-RE"; gene_name "GBI_03824"; previous_transcript_id "GBI_03824-RE";
Scaffold16	maker	exon	4279080	4280113	.	+	.	gene_id "GBIG_005618"; transcript_id "GBI_03824-RE"; Parent "GBI_03824-RE"; gene_name "GBI_03824"; previous_transcript_id "GBI_03824-RE";
Scaffold16	maker	exon	4280191	4280972	.	+	.	gene_id "GBIG_005618"; transcript_id "GBI_03824-RE"; Parent "GBI_03824-RE"; gene_name "GBI_03824"; previous_transcript_id "GBI_03824-RE";
Scaffold16	maker	CDS	4233143	4233274	.	+	0	gene_id "GBIG_005618"; transcript_id "GBI_03824-RE"; Parent "GBI_03824-RE"; gene_name "GBI_03824"; previous_transcript_id "GBI_03824-RE";
Scaffold16	maker	CDS	4234256	4234349	.	+	0	gene_id "GBIG_005618"; transcript_id "GBI_03824-RE"; Parent "GBI_03824-RE"; gene_name "GBI_03824"; previous_transcript_id "GBI_03824-RE";
Scaffold16	maker	CDS	4234431	4234486	.	+	2	gene_id "GBIG_005618"; transcript_id "GBI_03824-RE"; Parent "GBI_03824-RE"; gene_name "GBI_03824"; previous_transcript_id "GBI_03824-RE";
Scaffold16	maker	CDS	4234566	4234715	.	+	0	gene_id "GBIG_005618"; transcript_id "GBI_03824-RE"; Parent "GBI_03824-RE"; gene_name "GBI_03824"; previous_transcript_id "GBI_03824-RE";
Scaffold16	maker	CDS	4234794	4234892	.	+	0	gene_id "GBIG_005618"; transcript_id "GBI_03824-RE"; Parent "GBI_03824-RE"; gene_name "GBI_03824"; previous_transcript_id "GBI_03824-RE";
Scaffold16	maker	CDS	4235659	4235928	.	+	0	gene_id "GBIG_005618"; transcript_id "GBI_03824-RE"; Parent "GBI_03824-RE"; gene_name "GBI_03824"; previous_transcript_id "GBI_03824-RE";
Scaffold16	maker	CDS	4237572	4237649	.	+	0	gene_id "GBIG_005618"; transcript_id "GBI_03824-RE"; Parent "GBI_03824-RE"; gene_name "GBI_03824"; previous_transcript_id "GBI_03824-RE";
Scaffold16	maker	CDS	4238524	4238610	.	+	0	gene_id "GBIG_005618"; transcript_id "GBI_03824-RE"; Parent "GBI_03824-RE"; gene_name "GBI_03824"; previous_transcript_id "GBI_03824-RE";
Scaffold16	maker	CDS	4240466	4240630	.	+	0	gene_id "GBIG_005618"; transcript_id "GBI_03824-RE"; Parent "GBI_03824-RE"; gene_name "GBI_03824"; previous_transcript_id "GBI_03824-RE";
Scaffold16	maker	CDS	4241418	4241514	.	+	0	gene_id "GBIG_005618"; transcript_id "GBI_03824-RE"; Parent "GBI_03824-RE"; gene_name "GBI_03824"; previous_transcript_id "GBI_03824-RE";
Scaffold16	maker	CDS	4241653	4241864	.	+	2	gene_id "GBIG_005618"; transcript_id "GBI_03824-RE"; Parent "GBI_03824-RE"; gene_name "GBI_03824"; previous_transcript_id "GBI_03824-RE";
Scaffold16	maker	CDS	4244219	4244427	.	+	0	gene_id "GBIG_005618"; transcript_id "GBI_03824-RE"; Parent "GBI_03824-RE"; gene_name "GBI_03824"; previous_transcript_id "GBI_03824-RE";
Scaffold16	maker	CDS	4245838	4246104	.	+	1	gene_id "GBIG_005618"; transcript_id "GBI_03824-RE"; Parent "GBI_03824-RE"; gene_name "GBI_03824"; previous_transcript_id "GBI_03824-RE";
Scaffold16	maker	CDS	4248038	4248197	.	+	1	gene_id "GBIG_005618"; transcript_id "GBI_03824-RE"; Parent "GBI_03824-RE"; gene_name "GBI_03824"; previous_transcript_id "GBI_03824-RE";
Scaffold16	maker	CDS	4248969	4249089	.	+	0	gene_id "GBIG_005618"; transcript_id "GBI_03824-RE"; Parent "GBI_03824-RE"; gene_name "GBI_03824"; previous_transcript_id "GBI_03824-RE";
Scaffold16	maker	CDS	4252184	4252304	.	+	2	gene_id "GBIG_005618"; transcript_id "GBI_03824-RE"; Parent "GBI_03824-RE"; gene_name "GBI_03824"; previous_transcript_id "GBI_03824-RE";
Scaffold16	maker	CDS	4252739	4252908	.	+	1	gene_id "GBIG_005618"; transcript_id "GBI_03824-RE"; Parent "GBI_03824-RE"; gene_name "GBI_03824"; previous_transcript_id "GBI_03824-RE";
Scaffold16	maker	CDS	4253902	4254116	.	+	2	gene_id "GBIG_005618"; transcript_id "GBI_03824-RE"; Parent "GBI_03824-RE"; gene_name "GBI_03824"; previous_transcript_id "GBI_03824-RE";
Scaffold16	maker	CDS	4254391	4254678	.	+	0	gene_id "GBIG_005618"; transcript_id "GBI_03824-RE"; Parent "GBI_03824-RE"; gene_name "GBI_03824"; previous_transcript_id "GBI_03824-RE";
Scaffold16	maker	CDS	4259567	4259733	.	+	0	gene_id "GBIG_005618"; transcript_id "GBI_03824-RE"; Parent "GBI_03824-RE"; gene_name "GBI_03824"; previous_transcript_id "GBI_03824-RE";
Scaffold16	maker	CDS	4262054	4262233	.	+	1	gene_id "GBIG_005618"; transcript_id "GBI_03824-RE"; Parent "GBI_03824-RE"; gene_name "GBI_03824"; previous_transcript_id "GBI_03824-RE";
Scaffold16	maker	CDS	4262853	4263236	.	+	1	gene_id "GBIG_005618"; transcript_id "GBI_03824-RE"; Parent "GBI_03824-RE"; gene_name "GBI_03824"; previous_transcript_id "GBI_03824-RE";
Scaffold16	maker	CDS	4263541	4263793	.	+	1	gene_id "GBIG_005618"; transcript_id "GBI_03824-RE"; Parent "GBI_03824-RE"; gene_name "GBI_03824"; previous_transcript_id "GBI_03824-RE";
Scaffold16	maker	CDS	4263916	4263996	.	+	0	gene_id "GBIG_005618"; transcript_id "GBI_03824-RE"; Parent "GBI_03824-RE"; gene_name "GBI_03824"; previous_transcript_id "GBI_03824-RE";
Scaffold16	maker	CDS	4269306	4269562	.	+	0	gene_id "GBIG_005618"; transcript_id "GBI_03824-RE"; Parent "GBI_03824-RE"; gene_name "GBI_03824"; previous_transcript_id "GBI_03824-RE";
Scaffold16	maker	CDS	4269863	4269965	.	+	1	gene_id "GBIG_005618"; transcript_id "GBI_03824-RE"; Parent "GBI_03824-RE"; gene_name "GBI_03824"; previous_transcript_id "GBI_03824-RE";
Scaffold16	maker	CDS	4270077	4270202	.	+	0	gene_id "GBIG_005618"; transcript_id "GBI_03824-RE"; Parent "GBI_03824-RE"; gene_name "GBI_03824"; previous_transcript_id "GBI_03824-RE";
Scaffold16	maker	CDS	4271802	4271975	.	+	0	gene_id "GBIG_005618"; transcript_id "GBI_03824-RE"; Parent "GBI_03824-RE"; gene_name "GBI_03824"; previous_transcript_id "GBI_03824-RE";
Scaffold16	maker	CDS	4275502	4275588	.	+	0	gene_id "GBIG_005618"; transcript_id "GBI_03824-RE"; Parent "GBI_03824-RE"; gene_name "GBI_03824"; previous_transcript_id "GBI_03824-RE";
Scaffold16	maker	CDS	4277866	4277986	.	+	0	gene_id "GBIG_005618"; transcript_id "GBI_03824-RE"; Parent "GBI_03824-RE"; gene_name "GBI_03824"; previous_transcript_id "GBI_03824-RE";
Scaffold16	maker	CDS	4279080	4279099	.	+	2	gene_id "GBIG_005618"; transcript_id "GBI_03824-RE"; Parent "GBI_03824-RE"; gene_name "GBI_03824"; previous_transcript_id "GBI_03824-RE";
Scaffold16	AGAT	five_prime_UTR	4231522	4231927	.	+	.	gene_id "GBIG_005618"; transcript_id "GBI_03824-RE"; Parent "GBI_03824-RE"; gene_name "GBI_03824"; previous_transcript_id "GBI_03824-RE";
Scaffold16	AGAT	five_prime_UTR	4233114	4233142	.	+	.	gene_id "GBIG_005618"; transcript_id "GBI_03824-RE"; Parent "GBI_03824-RE"; gene_name "GBI_03824"; previous_transcript_id "GBI_03824-RE";
Scaffold16	AGAT	three_prime_UTR	4279100	4280113	.	+	.	gene_id "GBIG_005618"; transcript_id "GBI_03824-RE"; Parent "GBI_03824-RE"; gene_name "GBI_03824"; previous_transcript_id "GBI_03824-RE";
Scaffold16	AGAT	three_prime_UTR	4280191	4280972	.	+	.	gene_id "GBIG_005618"; transcript_id "GBI_03824-RE"; Parent "GBI_03824-RE"; gene_name "GBI_03824"; previous_transcript_id "GBI_03824-RE";
Scaffold16	AGAT	transcript	4231522	4280972	.	+	.	gene_id "GBIG_005618"; transcript_id "GBI_03824-RF"; Parent "GBI_03824"; gene_name "GBI_03824";
Scaffold16	maker	exon	4231522	4231927	.	+	.	gene_id "GBIG_005618"; transcript_id "GBI_03824-RF"; Parent "GBI_03824-RF"; gene_name "GBI_03824"; previous_transcript_id "GBI_03824-RF";
Scaffold16	maker	exon	4233114	4233274	.	+	.	gene_id "GBIG_005618"; transcript_id "GBI_03824-RF"; Parent "GBI_03824-RF"; gene_name "GBI_03824"; previous_transcript_id "GBI_03824-RF";
Scaffold16	maker	exon	4234256	4234349	.	+	.	gene_id "GBIG_005618"; transcript_id "GBI_03824-RF"; Parent "GBI_03824-RF"; gene_name "GBI_03824"; previous_transcript_id "GBI_03824-RF";
Scaffold16	maker	exon	4234431	4234486	.	+	.	gene_id "GBIG_005618"; transcript_id "GBI_03824-RF"; Parent "GBI_03824-RF"; gene_name "GBI_03824"; previous_transcript_id "GBI_03824-RF";
Scaffold16	maker	exon	4234566	4234715	.	+	.	gene_id "GBIG_005618"; transcript_id "GBI_03824-RF"; Parent "GBI_03824-RF"; gene_name "GBI_03824"; previous_transcript_id "GBI_03824-RF";
Scaffold16	maker	exon	4237572	4237649	.	+	.	gene_id "GBIG_005618"; transcript_id "GBI_03824-RF"; Parent "GBI_03824-RF"; gene_name "GBI_03824"; previous_transcript_id "GBI_03824-RF";
Scaffold16	maker	exon	4238524	4238610	.	+	.	gene_id "GBIG_005618"; transcript_id "GBI_03824-RF"; Parent "GBI_03824-RF"; gene_name "GBI_03824"; previous_transcript_id "GBI_03824-RF";
Scaffold16	maker	exon	4240466	4240630	.	+	.	gene_id "GBIG_005618"; transcript_id "GBI_03824-RF"; Parent "GBI_03824-RF"; gene_name "GBI_03824"; previous_transcript_id "GBI_03824-RF";
Scaffold16	maker	exon	4241418	4241514	.	+	.	gene_id "GBIG_005618"; transcript_id "GBI_03824-RF"; Parent "GBI_03824-RF"; gene_name "GBI_03824"; previous_transcript_id "GBI_03824-RF";
Scaffold16	maker	exon	4241653	4241864	.	+	.	gene_id "GBIG_005618"; transcript_id "GBI_03824-RF"; Parent "GBI_03824-RF"; gene_name "GBI_03824"; previous_transcript_id "GBI_03824-RF";
Scaffold16	maker	exon	4244219	4244427	.	+	.	gene_id "GBIG_005618"; transcript_id "GBI_03824-RF"; Parent "GBI_03824-RF"; gene_name "GBI_03824"; previous_transcript_id "GBI_03824-RF";
Scaffold16	maker	exon	4245838	4246104	.	+	.	gene_id "GBIG_005618"; transcript_id "GBI_03824-RF"; Parent "GBI_03824-RF"; gene_name "GBI_03824"; previous_transcript_id "GBI_03824-RF";
Scaffold16	maker	exon	4248038	4248197	.	+	.	gene_id "GBIG_005618"; transcript_id "GBI_03824-RF"; Parent "GBI_03824-RF"; gene_name "GBI_03824"; previous_transcript_id "GBI_03824-RF";
Scaffold16	maker	exon	4248969	4249089	.	+	.	gene_id "GBIG_005618"; transcript_id "GBI_03824-RF"; Parent "GBI_03824-RF"; gene_name "GBI_03824"; previous_transcript_id "GBI_03824-RF";
Scaffold16	maker	exon	4252184	4252304	.	+	.	gene_id "GBIG_005618"; transcript_id "GBI_03824-RF"; Parent "GBI_03824-RF"; gene_name "GBI_03824"; previous_transcript_id "GBI_03824-RF";
Scaffold16	maker	exon	4252739	4252908	.	+	.	gene_id "GBIG_005618"; transcript_id "GBI_03824-RF"; Parent "GBI_03824-RF"; gene_name "GBI_03824"; previous_transcript_id "GBI_03824-RF";
Scaffold16	maker	exon	4253902	4254116	.	+	.	gene_id "GBIG_005618"; transcript_id "GBI_03824-RF"; Parent "GBI_03824-RF"; gene_name "GBI_03824"; previous_transcript_id "GBI_03824-RF";
Scaffold16	maker	exon	4254391	4254678	.	+	.	gene_id "GBIG_005618"; transcript_id "GBI_03824-RF"; Parent "GBI_03824-RF"; gene_name "GBI_03824"; previous_transcript_id "GBI_03824-RF";
Scaffold16	maker	exon	4259567	4259733	.	+	.	gene_id "GBIG_005618"; transcript_id "GBI_03824-RF"; Parent "GBI_03824-RF"; gene_name "GBI_03824"; previous_transcript_id "GBI_03824-RF";
Scaffold16	maker	exon	4262054	4262233	.	+	.	gene_id "GBIG_005618"; transcript_id "GBI_03824-RF"; Parent "GBI_03824-RF"; gene_name "GBI_03824"; previous_transcript_id "GBI_03824-RF";
Scaffold16	maker	exon	4262853	4263236	.	+	.	gene_id "GBIG_005618"; transcript_id "GBI_03824-RF"; Parent "GBI_03824-RF"; gene_name "GBI_03824"; previous_transcript_id "GBI_03824-RF";
Scaffold16	maker	exon	4263541	4263793	.	+	.	gene_id "GBIG_005618"; transcript_id "GBI_03824-RF"; Parent "GBI_03824-RF"; gene_name "GBI_03824"; previous_transcript_id "GBI_03824-RF";
Scaffold16	maker	exon	4263916	4263996	.	+	.	gene_id "GBIG_005618"; transcript_id "GBI_03824-RF"; Parent "GBI_03824-RF"; gene_name "GBI_03824"; previous_transcript_id "GBI_03824-RF";
Scaffold16	maker	exon	4269306	4269562	.	+	.	gene_id "GBIG_005618"; transcript_id "GBI_03824-RF"; Parent "GBI_03824-RF"; gene_name "GBI_03824"; previous_transcript_id "GBI_03824-RF";
Scaffold16	maker	exon	4269863	4269965	.	+	.	gene_id "GBIG_005618"; transcript_id "GBI_03824-RF"; Parent "GBI_03824-RF"; gene_name "GBI_03824"; previous_transcript_id "GBI_03824-RF";
Scaffold16	maker	exon	4270077	4270202	.	+	.	gene_id "GBIG_005618"; transcript_id "GBI_03824-RF"; Parent "GBI_03824-RF"; gene_name "GBI_03824"; previous_transcript_id "GBI_03824-RF";
Scaffold16	maker	exon	4271802	4271975	.	+	.	gene_id "GBIG_005618"; transcript_id "GBI_03824-RF"; Parent "GBI_03824-RF"; gene_name "GBI_03824"; previous_transcript_id "GBI_03824-RF";
Scaffold16	maker	exon	4275502	4275588	.	+	.	gene_id "GBIG_005618"; transcript_id "GBI_03824-RF"; Parent "GBI_03824-RF"; gene_name "GBI_03824"; previous_transcript_id "GBI_03824-RF";
Scaffold16	maker	exon	4277866	4277986	.	+	.	gene_id "GBIG_005618"; transcript_id "GBI_03824-RF"; Parent "GBI_03824-RF"; gene_name "GBI_03824"; previous_transcript_id "GBI_03824-RF";
Scaffold16	maker	exon	4279080	4280113	.	+	.	gene_id "GBIG_005618"; transcript_id "GBI_03824-RF"; Parent "GBI_03824-RF"; gene_name "GBI_03824"; previous_transcript_id "GBI_03824-RF";
Scaffold16	maker	exon	4280191	4280972	.	+	.	gene_id "GBIG_005618"; transcript_id "GBI_03824-RF"; Parent "GBI_03824-RF"; gene_name "GBI_03824"; previous_transcript_id "GBI_03824-RF";
Scaffold16	maker	CDS	4233143	4233274	.	+	0	gene_id "GBIG_005618"; transcript_id "GBI_03824-RF"; Parent "GBI_03824-RF"; gene_name "GBI_03824"; previous_transcript_id "GBI_03824-RF";
Scaffold16	maker	CDS	4234256	4234349	.	+	0	gene_id "GBIG_005618"; transcript_id "GBI_03824-RF"; Parent "GBI_03824-RF"; gene_name "GBI_03824"; previous_transcript_id "GBI_03824-RF";
Scaffold16	maker	CDS	4234431	4234486	.	+	2	gene_id "GBIG_005618"; transcript_id "GBI_03824-RF"; Parent "GBI_03824-RF"; gene_name "GBI_03824"; previous_transcript_id "GBI_03824-RF";
Scaffold16	maker	CDS	4234566	4234715	.	+	0	gene_id "GBIG_005618"; transcript_id "GBI_03824-RF"; Parent "GBI_03824-RF"; gene_name "GBI_03824"; previous_transcript_id "GBI_03824-RF";
Scaffold16	maker	CDS	4237572	4237649	.	+	0	gene_id "GBIG_005618"; transcript_id "GBI_03824-RF"; Parent "GBI_03824-RF"; gene_name "GBI_03824"; previous_transcript_id "GBI_03824-RF";
Scaffold16	maker	CDS	4238524	4238610	.	+	0	gene_id "GBIG_005618"; transcript_id "GBI_03824-RF"; Parent "GBI_03824-RF"; gene_name "GBI_03824"; previous_transcript_id "GBI_03824-RF";
Scaffold16	maker	CDS	4240466	4240630	.	+	0	gene_id "GBIG_005618"; transcript_id "GBI_03824-RF"; Parent "GBI_03824-RF"; gene_name "GBI_03824"; previous_transcript_id "GBI_03824-RF";
Scaffold16	maker	CDS	4241418	4241514	.	+	0	gene_id "GBIG_005618"; transcript_id "GBI_03824-RF"; Parent "GBI_03824-RF"; gene_name "GBI_03824"; previous_transcript_id "GBI_03824-RF";
Scaffold16	maker	CDS	4241653	4241864	.	+	2	gene_id "GBIG_005618"; transcript_id "GBI_03824-RF"; Parent "GBI_03824-RF"; gene_name "GBI_03824"; previous_transcript_id "GBI_03824-RF";
Scaffold16	maker	CDS	4244219	4244427	.	+	0	gene_id "GBIG_005618"; transcript_id "GBI_03824-RF"; Parent "GBI_03824-RF"; gene_name "GBI_03824"; previous_transcript_id "GBI_03824-RF";
Scaffold16	maker	CDS	4245838	4246104	.	+	1	gene_id "GBIG_005618"; transcript_id "GBI_03824-RF"; Parent "GBI_03824-RF"; gene_name "GBI_03824"; previous_transcript_id "GBI_03824-RF";
Scaffold16	maker	CDS	4248038	4248197	.	+	1	gene_id "GBIG_005618"; transcript_id "GBI_03824-RF"; Parent "GBI_03824-RF"; gene_name "GBI_03824"; previous_transcript_id "GBI_03824-RF";
Scaffold16	maker	CDS	4248969	4249089	.	+	0	gene_id "GBIG_005618"; transcript_id "GBI_03824-RF"; Parent "GBI_03824-RF"; gene_name "GBI_03824"; previous_transcript_id "GBI_03824-RF";
Scaffold16	maker	CDS	4252184	4252304	.	+	2	gene_id "GBIG_005618"; transcript_id "GBI_03824-RF"; Parent "GBI_03824-RF"; gene_name "GBI_03824"; previous_transcript_id "GBI_03824-RF";
Scaffold16	maker	CDS	4252739	4252908	.	+	1	gene_id "GBIG_005618"; transcript_id "GBI_03824-RF"; Parent "GBI_03824-RF"; gene_name "GBI_03824"; previous_transcript_id "GBI_03824-RF";
Scaffold16	maker	CDS	4253902	4254116	.	+	2	gene_id "GBIG_005618"; transcript_id "GBI_03824-RF"; Parent "GBI_03824-RF"; gene_name "GBI_03824"; previous_transcript_id "GBI_03824-RF";
Scaffold16	maker	CDS	4254391	4254678	.	+	0	gene_id "GBIG_005618"; transcript_id "GBI_03824-RF"; Parent "GBI_03824-RF"; gene_name "GBI_03824"; previous_transcript_id "GBI_03824-RF";
Scaffold16	maker	CDS	4259567	4259733	.	+	0	gene_id "GBIG_005618"; transcript_id "GBI_03824-RF"; Parent "GBI_03824-RF"; gene_name "GBI_03824"; previous_transcript_id "GBI_03824-RF";
Scaffold16	maker	CDS	4262054	4262233	.	+	1	gene_id "GBIG_005618"; transcript_id "GBI_03824-RF"; Parent "GBI_03824-RF"; gene_name "GBI_03824"; previous_transcript_id "GBI_03824-RF";
Scaffold16	maker	CDS	4262853	4263236	.	+	1	gene_id "GBIG_005618"; transcript_id "GBI_03824-RF"; Parent "GBI_03824-RF"; gene_name "GBI_03824"; previous_transcript_id "GBI_03824-RF";
Scaffold16	maker	CDS	4263541	4263793	.	+	1	gene_id "GBIG_005618"; transcript_id "GBI_03824-RF"; Parent "GBI_03824-RF"; gene_name "GBI_03824"; previous_transcript_id "GBI_03824-RF";
Scaffold16	maker	CDS	4263916	4263996	.	+	0	gene_id "GBIG_005618"; transcript_id "GBI_03824-RF"; Parent "GBI_03824-RF"; gene_name "GBI_03824"; previous_transcript_id "GBI_03824-RF";
Scaffold16	maker	CDS	4269306	4269562	.	+	0	gene_id "GBIG_005618"; transcript_id "GBI_03824-RF"; Parent "GBI_03824-RF"; gene_name "GBI_03824"; previous_transcript_id "GBI_03824-RF";
Scaffold16	maker	CDS	4269863	4269965	.	+	1	gene_id "GBIG_005618"; transcript_id "GBI_03824-RF"; Parent "GBI_03824-RF"; gene_name "GBI_03824"; previous_transcript_id "GBI_03824-RF";
Scaffold16	maker	CDS	4270077	4270202	.	+	0	gene_id "GBIG_005618"; transcript_id "GBI_03824-RF"; Parent "GBI_03824-RF"; gene_name "GBI_03824"; previous_transcript_id "GBI_03824-RF";
Scaffold16	maker	CDS	4271802	4271975	.	+	0	gene_id "GBIG_005618"; transcript_id "GBI_03824-RF"; Parent "GBI_03824-RF"; gene_name "GBI_03824"; previous_transcript_id "GBI_03824-RF";
Scaffold16	maker	CDS	4275502	4275588	.	+	0	gene_id "GBIG_005618"; transcript_id "GBI_03824-RF"; Parent "GBI_03824-RF"; gene_name "GBI_03824"; previous_transcript_id "GBI_03824-RF";
Scaffold16	maker	CDS	4277866	4277986	.	+	0	gene_id "GBIG_005618"; transcript_id "GBI_03824-RF"; Parent "GBI_03824-RF"; gene_name "GBI_03824"; previous_transcript_id "GBI_03824-RF";
Scaffold16	maker	CDS	4279080	4279099	.	+	2	gene_id "GBIG_005618"; transcript_id "GBI_03824-RF"; Parent "GBI_03824-RF"; gene_name "GBI_03824"; previous_transcript_id "GBI_03824-RF";
Scaffold16	AGAT	five_prime_UTR	4231522	4231927	.	+	.	gene_id "GBIG_005618"; transcript_id "GBI_03824-RF"; Parent "GBI_03824-RF"; gene_name "GBI_03824"; previous_transcript_id "GBI_03824-RF";
Scaffold16	AGAT	five_prime_UTR	4233114	4233142	.	+	.	gene_id "GBIG_005618"; transcript_id "GBI_03824-RF"; Parent "GBI_03824-RF"; gene_name "GBI_03824"; previous_transcript_id "GBI_03824-RF";
Scaffold16	AGAT	three_prime_UTR	4279100	4280113	.	+	.	gene_id "GBIG_005618"; transcript_id "GBI_03824-RF"; Parent "GBI_03824-RF"; gene_name "GBI_03824"; previous_transcript_id "GBI_03824-RF";
Scaffold16	AGAT	three_prime_UTR	4280191	4280972	.	+	.	gene_id "GBIG_005618"; transcript_id "GBI_03824-RF"; Parent "GBI_03824-RF"; gene_name "GBI_03824"; previous_transcript_id "GBI_03824-RF";
Scaffold16	AGAT	transcript	4232161	4280972	.	+	.	gene_id "GBIG_005618"; transcript_id "GBI_03824-RG"; Parent "GBI_03824"; gene_name "GBI_03824";
Scaffold16	maker	exon	4232161	4232400	.	+	.	gene_id "GBIG_005618"; transcript_id "GBI_03824-RG"; Parent "GBI_03824-RG"; gene_name "GBI_03824"; previous_transcript_id "GBI_03824-RG";
Scaffold16	maker	exon	4233114	4233274	.	+	.	gene_id "GBIG_005618"; transcript_id "GBI_03824-RG"; Parent "GBI_03824-RG"; gene_name "GBI_03824"; previous_transcript_id "GBI_03824-RG";
Scaffold16	maker	exon	4234256	4234349	.	+	.	gene_id "GBIG_005618"; transcript_id "GBI_03824-RG"; Parent "GBI_03824-RG"; gene_name "GBI_03824"; previous_transcript_id "GBI_03824-RG";
Scaffold16	maker	exon	4234431	4234486	.	+	.	gene_id "GBIG_005618"; transcript_id "GBI_03824-RG"; Parent "GBI_03824-RG"; gene_name "GBI_03824"; previous_transcript_id "GBI_03824-RG";
Scaffold16	maker	exon	4234566	4234715	.	+	.	gene_id "GBIG_005618"; transcript_id "GBI_03824-RG"; Parent "GBI_03824-RG"; gene_name "GBI_03824"; previous_transcript_id "GBI_03824-RG";
Scaffold16	maker	exon	4237572	4237649	.	+	.	gene_id "GBIG_005618"; transcript_id "GBI_03824-RG"; Parent "GBI_03824-RG"; gene_name "GBI_03824"; previous_transcript_id "GBI_03824-RG";
Scaffold16	maker	exon	4238524	4238610	.	+	.	gene_id "GBIG_005618"; transcript_id "GBI_03824-RG"; Parent "GBI_03824-RG"; gene_name "GBI_03824"; previous_transcript_id "GBI_03824-RG";
Scaffold16	maker	exon	4240466	4240630	.	+	.	gene_id "GBIG_005618"; transcript_id "GBI_03824-RG"; Parent "GBI_03824-RG"; gene_name "GBI_03824"; previous_transcript_id "GBI_03824-RG";
Scaffold16	maker	exon	4241418	4241514	.	+	.	gene_id "GBIG_005618"; transcript_id "GBI_03824-RG"; Parent "GBI_03824-RG"; gene_name "GBI_03824"; previous_transcript_id "GBI_03824-RG";
Scaffold16	maker	exon	4241653	4241864	.	+	.	gene_id "GBIG_005618"; transcript_id "GBI_03824-RG"; Parent "GBI_03824-RG"; gene_name "GBI_03824"; previous_transcript_id "GBI_03824-RG";
Scaffold16	maker	exon	4244219	4244427	.	+	.	gene_id "GBIG_005618"; transcript_id "GBI_03824-RG"; Parent "GBI_03824-RG"; gene_name "GBI_03824"; previous_transcript_id "GBI_03824-RG";
Scaffold16	maker	exon	4245838	4246104	.	+	.	gene_id "GBIG_005618"; transcript_id "GBI_03824-RG"; Parent "GBI_03824-RG"; gene_name "GBI_03824"; previous_transcript_id "GBI_03824-RG";
Scaffold16	maker	exon	4248038	4248197	.	+	.	gene_id "GBIG_005618"; transcript_id "GBI_03824-RG"; Parent "GBI_03824-RG"; gene_name "GBI_03824"; previous_transcript_id "GBI_03824-RG";
Scaffold16	maker	exon	4248969	4249089	.	+	.	gene_id "GBIG_005618"; transcript_id "GBI_03824-RG"; Parent "GBI_03824-RG"; gene_name "GBI_03824"; previous_transcript_id "GBI_03824-RG";
Scaffold16	maker	exon	4252184	4252304	.	+	.	gene_id "GBIG_005618"; transcript_id "GBI_03824-RG"; Parent "GBI_03824-RG"; gene_name "GBI_03824"; previous_transcript_id "GBI_03824-RG";
Scaffold16	maker	exon	4252739	4252908	.	+	.	gene_id "GBIG_005618"; transcript_id "GBI_03824-RG"; Parent "GBI_03824-RG"; gene_name "GBI_03824"; previous_transcript_id "GBI_03824-RG";
Scaffold16	maker	exon	4253902	4254116	.	+	.	gene_id "GBIG_005618"; transcript_id "GBI_03824-RG"; Parent "GBI_03824-RG"; gene_name "GBI_03824"; previous_transcript_id "GBI_03824-RG";
Scaffold16	maker	exon	4254391	4254678	.	+	.	gene_id "GBIG_005618"; transcript_id "GBI_03824-RG"; Parent "GBI_03824-RG"; gene_name "GBI_03824"; previous_transcript_id "GBI_03824-RG";
Scaffold16	maker	exon	4259159	4259733	.	+	.	gene_id "GBIG_005618"; transcript_id "GBI_03824-RG"; Parent "GBI_03824-RG"; gene_name "GBI_03824"; previous_transcript_id "GBI_03824-RG";
Scaffold16	maker	exon	4262054	4262233	.	+	.	gene_id "GBIG_005618"; transcript_id "GBI_03824-RG"; Parent "GBI_03824-RG"; gene_name "GBI_03824"; previous_transcript_id "GBI_03824-RG";
Scaffold16	maker	exon	4262853	4263236	.	+	.	gene_id "GBIG_005618"; transcript_id "GBI_03824-RG"; Parent "GBI_03824-RG"; gene_name "GBI_03824"; previous_transcript_id "GBI_03824-RG";
Scaffold16	maker	exon	4263541	4263793	.	+	.	gene_id "GBIG_005618"; transcript_id "GBI_03824-RG"; Parent "GBI_03824-RG"; gene_name "GBI_03824"; previous_transcript_id "GBI_03824-RG";
Scaffold16	maker	exon	4263916	4263996	.	+	.	gene_id "GBIG_005618"; transcript_id "GBI_03824-RG"; Parent "GBI_03824-RG"; gene_name "GBI_03824"; previous_transcript_id "GBI_03824-RG";
Scaffold16	maker	exon	4269306	4269562	.	+	.	gene_id "GBIG_005618"; transcript_id "GBI_03824-RG"; Parent "GBI_03824-RG"; gene_name "GBI_03824"; previous_transcript_id "GBI_03824-RG";
Scaffold16	maker	exon	4269863	4269965	.	+	.	gene_id "GBIG_005618"; transcript_id "GBI_03824-RG"; Parent "GBI_03824-RG"; gene_name "GBI_03824"; previous_transcript_id "GBI_03824-RG";
Scaffold16	maker	exon	4270077	4270202	.	+	.	gene_id "GBIG_005618"; transcript_id "GBI_03824-RG"; Parent "GBI_03824-RG"; gene_name "GBI_03824"; previous_transcript_id "GBI_03824-RG";
Scaffold16	maker	exon	4271802	4271975	.	+	.	gene_id "GBIG_005618"; transcript_id "GBI_03824-RG"; Parent "GBI_03824-RG"; gene_name "GBI_03824"; previous_transcript_id "GBI_03824-RG";
Scaffold16	maker	exon	4275502	4275588	.	+	.	gene_id "GBIG_005618"; transcript_id "GBI_03824-RG"; Parent "GBI_03824-RG"; gene_name "GBI_03824"; previous_transcript_id "GBI_03824-RG";
Scaffold16	maker	exon	4277866	4277986	.	+	.	gene_id "GBIG_005618"; transcript_id "GBI_03824-RG"; Parent "GBI_03824-RG"; gene_name "GBI_03824"; previous_transcript_id "GBI_03824-RG";
Scaffold16	maker	exon	4279080	4280113	.	+	.	gene_id "GBIG_005618"; transcript_id "GBI_03824-RG"; Parent "GBI_03824-RG"; gene_name "GBI_03824"; previous_transcript_id "GBI_03824-RG";
Scaffold16	maker	exon	4280191	4280972	.	+	.	gene_id "GBIG_005618"; transcript_id "GBI_03824-RG"; Parent "GBI_03824-RG"; gene_name "GBI_03824"; previous_transcript_id "GBI_03824-RG";
Scaffold16	maker	CDS	4233143	4233274	.	+	0	gene_id "GBIG_005618"; transcript_id "GBI_03824-RG"; Parent "GBI_03824-RG"; gene_name "GBI_03824"; previous_transcript_id "GBI_03824-RG";
Scaffold16	maker	CDS	4234256	4234349	.	+	0	gene_id "GBIG_005618"; transcript_id "GBI_03824-RG"; Parent "GBI_03824-RG"; gene_name "GBI_03824"; previous_transcript_id "GBI_03824-RG";
Scaffold16	maker	CDS	4234431	4234486	.	+	2	gene_id "GBIG_005618"; transcript_id "GBI_03824-RG"; Parent "GBI_03824-RG"; gene_name "GBI_03824"; previous_transcript_id "GBI_03824-RG";
Scaffold16	maker	CDS	4234566	4234715	.	+	0	gene_id "GBIG_005618"; transcript_id "GBI_03824-RG"; Parent "GBI_03824-RG"; gene_name "GBI_03824"; previous_transcript_id "GBI_03824-RG";
Scaffold16	maker	CDS	4237572	4237649	.	+	0	gene_id "GBIG_005618"; transcript_id "GBI_03824-RG"; Parent "GBI_03824-RG"; gene_name "GBI_03824"; previous_transcript_id "GBI_03824-RG";
Scaffold16	maker	CDS	4238524	4238610	.	+	0	gene_id "GBIG_005618"; transcript_id "GBI_03824-RG"; Parent "GBI_03824-RG"; gene_name "GBI_03824"; previous_transcript_id "GBI_03824-RG";
Scaffold16	maker	CDS	4240466	4240630	.	+	0	gene_id "GBIG_005618"; transcript_id "GBI_03824-RG"; Parent "GBI_03824-RG"; gene_name "GBI_03824"; previous_transcript_id "GBI_03824-RG";
Scaffold16	maker	CDS	4241418	4241514	.	+	0	gene_id "GBIG_005618"; transcript_id "GBI_03824-RG"; Parent "GBI_03824-RG"; gene_name "GBI_03824"; previous_transcript_id "GBI_03824-RG";
Scaffold16	maker	CDS	4241653	4241864	.	+	2	gene_id "GBIG_005618"; transcript_id "GBI_03824-RG"; Parent "GBI_03824-RG"; gene_name "GBI_03824"; previous_transcript_id "GBI_03824-RG";
Scaffold16	maker	CDS	4244219	4244427	.	+	0	gene_id "GBIG_005618"; transcript_id "GBI_03824-RG"; Parent "GBI_03824-RG"; gene_name "GBI_03824"; previous_transcript_id "GBI_03824-RG";
Scaffold16	maker	CDS	4245838	4246104	.	+	1	gene_id "GBIG_005618"; transcript_id "GBI_03824-RG"; Parent "GBI_03824-RG"; gene_name "GBI_03824"; previous_transcript_id "GBI_03824-RG";
Scaffold16	maker	CDS	4248038	4248197	.	+	1	gene_id "GBIG_005618"; transcript_id "GBI_03824-RG"; Parent "GBI_03824-RG"; gene_name "GBI_03824"; previous_transcript_id "GBI_03824-RG";
Scaffold16	maker	CDS	4248969	4249089	.	+	0	gene_id "GBIG_005618"; transcript_id "GBI_03824-RG"; Parent "GBI_03824-RG"; gene_name "GBI_03824"; previous_transcript_id "GBI_03824-RG";
Scaffold16	maker	CDS	4252184	4252304	.	+	2	gene_id "GBIG_005618"; transcript_id "GBI_03824-RG"; Parent "GBI_03824-RG"; gene_name "GBI_03824"; previous_transcript_id "GBI_03824-RG";
Scaffold16	maker	CDS	4252739	4252908	.	+	1	gene_id "GBIG_005618"; transcript_id "GBI_03824-RG"; Parent "GBI_03824-RG"; gene_name "GBI_03824"; previous_transcript_id "GBI_03824-RG";
Scaffold16	maker	CDS	4253902	4254116	.	+	2	gene_id "GBIG_005618"; transcript_id "GBI_03824-RG"; Parent "GBI_03824-RG"; gene_name "GBI_03824"; previous_transcript_id "GBI_03824-RG";
Scaffold16	maker	CDS	4254391	4254678	.	+	0	gene_id "GBIG_005618"; transcript_id "GBI_03824-RG"; Parent "GBI_03824-RG"; gene_name "GBI_03824"; previous_transcript_id "GBI_03824-RG";
Scaffold16	maker	CDS	4259159	4259733	.	+	0	gene_id "GBIG_005618"; transcript_id "GBI_03824-RG"; Parent "GBI_03824-RG"; gene_name "GBI_03824"; previous_transcript_id "GBI_03824-RG";
Scaffold16	maker	CDS	4262054	4262233	.	+	1	gene_id "GBIG_005618"; transcript_id "GBI_03824-RG"; Parent "GBI_03824-RG"; gene_name "GBI_03824"; previous_transcript_id "GBI_03824-RG";
Scaffold16	maker	CDS	4262853	4263236	.	+	1	gene_id "GBIG_005618"; transcript_id "GBI_03824-RG"; Parent "GBI_03824-RG"; gene_name "GBI_03824"; previous_transcript_id "GBI_03824-RG";
Scaffold16	maker	CDS	4263541	4263793	.	+	1	gene_id "GBIG_005618"; transcript_id "GBI_03824-RG"; Parent "GBI_03824-RG"; gene_name "GBI_03824"; previous_transcript_id "GBI_03824-RG";
Scaffold16	maker	CDS	4263916	4263996	.	+	0	gene_id "GBIG_005618"; transcript_id "GBI_03824-RG"; Parent "GBI_03824-RG"; gene_name "GBI_03824"; previous_transcript_id "GBI_03824-RG";
Scaffold16	maker	CDS	4269306	4269562	.	+	0	gene_id "GBIG_005618"; transcript_id "GBI_03824-RG"; Parent "GBI_03824-RG"; gene_name "GBI_03824"; previous_transcript_id "GBI_03824-RG";
Scaffold16	maker	CDS	4269863	4269965	.	+	1	gene_id "GBIG_005618"; transcript_id "GBI_03824-RG"; Parent "GBI_03824-RG"; gene_name "GBI_03824"; previous_transcript_id "GBI_03824-RG";
Scaffold16	maker	CDS	4270077	4270202	.	+	0	gene_id "GBIG_005618"; transcript_id "GBI_03824-RG"; Parent "GBI_03824-RG"; gene_name "GBI_03824"; previous_transcript_id "GBI_03824-RG";
Scaffold16	maker	CDS	4271802	4271975	.	+	0	gene_id "GBIG_005618"; transcript_id "GBI_03824-RG"; Parent "GBI_03824-RG"; gene_name "GBI_03824"; previous_transcript_id "GBI_03824-RG";
Scaffold16	maker	CDS	4275502	4275588	.	+	0	gene_id "GBIG_005618"; transcript_id "GBI_03824-RG"; Parent "GBI_03824-RG"; gene_name "GBI_03824"; previous_transcript_id "GBI_03824-RG";
Scaffold16	maker	CDS	4277866	4277986	.	+	0	gene_id "GBIG_005618"; transcript_id "GBI_03824-RG"; Parent "GBI_03824-RG"; gene_name "GBI_03824"; previous_transcript_id "GBI_03824-RG";
Scaffold16	maker	CDS	4279080	4279099	.	+	2	gene_id "GBIG_005618"; transcript_id "GBI_03824-RG"; Parent "GBI_03824-RG"; gene_name "GBI_03824"; previous_transcript_id "GBI_03824-RG";
Scaffold16	AGAT	five_prime_UTR	4232161	4232400	.	+	.	gene_id "GBIG_005618"; transcript_id "GBI_03824-RG"; Parent "GBI_03824-RG"; gene_name "GBI_03824"; previous_transcript_id "GBI_03824-RG";
Scaffold16	AGAT	five_prime_UTR	4233114	4233142	.	+	.	gene_id "GBIG_005618"; transcript_id "GBI_03824-RG"; Parent "GBI_03824-RG"; gene_name "GBI_03824"; previous_transcript_id "GBI_03824-RG";
Scaffold16	AGAT	three_prime_UTR	4279100	4280113	.	+	.	gene_id "GBIG_005618"; transcript_id "GBI_03824-RG"; Parent "GBI_03824-RG"; gene_name "GBI_03824"; previous_transcript_id "GBI_03824-RG";
Scaffold16	AGAT	three_prime_UTR	4280191	4280972	.	+	.	gene_id "GBIG_005618"; transcript_id "GBI_03824-RG"; Parent "GBI_03824-RG"; gene_name "GBI_03824"; previous_transcript_id "GBI_03824-RG";
Scaffold16	AGAT	transcript	4232161	4280972	.	+	.	gene_id "GBIG_005618"; transcript_id "GBI_03824-RH"; Parent "GBI_03824"; gene_name "GBI_03824";
Scaffold16	maker	exon	4232161	4232400	.	+	.	gene_id "GBIG_005618"; transcript_id "GBI_03824-RH"; Parent "GBI_03824-RH"; gene_name "GBI_03824"; previous_transcript_id "GBI_03824-RH";
Scaffold16	maker	exon	4233134	4233274	.	+	.	gene_id "GBIG_005618"; transcript_id "GBI_03824-RH"; Parent "GBI_03824-RH"; gene_name "GBI_03824"; previous_transcript_id "GBI_03824-RH";
Scaffold16	maker	exon	4234256	4234349	.	+	.	gene_id "GBIG_005618"; transcript_id "GBI_03824-RH"; Parent "GBI_03824-RH"; gene_name "GBI_03824"; previous_transcript_id "GBI_03824-RH";
Scaffold16	maker	exon	4234431	4234486	.	+	.	gene_id "GBIG_005618"; transcript_id "GBI_03824-RH"; Parent "GBI_03824-RH"; gene_name "GBI_03824"; previous_transcript_id "GBI_03824-RH";
Scaffold16	maker	exon	4234566	4234715	.	+	.	gene_id "GBIG_005618"; transcript_id "GBI_03824-RH"; Parent "GBI_03824-RH"; gene_name "GBI_03824"; previous_transcript_id "GBI_03824-RH";
Scaffold16	maker	exon	4237572	4237649	.	+	.	gene_id "GBIG_005618"; transcript_id "GBI_03824-RH"; Parent "GBI_03824-RH"; gene_name "GBI_03824"; previous_transcript_id "GBI_03824-RH";
Scaffold16	maker	exon	4238524	4238610	.	+	.	gene_id "GBIG_005618"; transcript_id "GBI_03824-RH"; Parent "GBI_03824-RH"; gene_name "GBI_03824"; previous_transcript_id "GBI_03824-RH";
Scaffold16	maker	exon	4240466	4240630	.	+	.	gene_id "GBIG_005618"; transcript_id "GBI_03824-RH"; Parent "GBI_03824-RH"; gene_name "GBI_03824"; previous_transcript_id "GBI_03824-RH";
Scaffold16	maker	exon	4241418	4241514	.	+	.	gene_id "GBIG_005618"; transcript_id "GBI_03824-RH"; Parent "GBI_03824-RH"; gene_name "GBI_03824"; previous_transcript_id "GBI_03824-RH";
Scaffold16	maker	exon	4241653	4241864	.	+	.	gene_id "GBIG_005618"; transcript_id "GBI_03824-RH"; Parent "GBI_03824-RH"; gene_name "GBI_03824"; previous_transcript_id "GBI_03824-RH";
Scaffold16	maker	exon	4244219	4244427	.	+	.	gene_id "GBIG_005618"; transcript_id "GBI_03824-RH"; Parent "GBI_03824-RH"; gene_name "GBI_03824"; previous_transcript_id "GBI_03824-RH";
Scaffold16	maker	exon	4245838	4246104	.	+	.	gene_id "GBIG_005618"; transcript_id "GBI_03824-RH"; Parent "GBI_03824-RH"; gene_name "GBI_03824"; previous_transcript_id "GBI_03824-RH";
Scaffold16	maker	exon	4248038	4248197	.	+	.	gene_id "GBIG_005618"; transcript_id "GBI_03824-RH"; Parent "GBI_03824-RH"; gene_name "GBI_03824"; previous_transcript_id "GBI_03824-RH";
Scaffold16	maker	exon	4248969	4249089	.	+	.	gene_id "GBIG_005618"; transcript_id "GBI_03824-RH"; Parent "GBI_03824-RH"; gene_name "GBI_03824"; previous_transcript_id "GBI_03824-RH";
Scaffold16	maker	exon	4252184	4252304	.	+	.	gene_id "GBIG_005618"; transcript_id "GBI_03824-RH"; Parent "GBI_03824-RH"; gene_name "GBI_03824"; previous_transcript_id "GBI_03824-RH";
Scaffold16	maker	exon	4252739	4252908	.	+	.	gene_id "GBIG_005618"; transcript_id "GBI_03824-RH"; Parent "GBI_03824-RH"; gene_name "GBI_03824"; previous_transcript_id "GBI_03824-RH";
Scaffold16	maker	exon	4253902	4254116	.	+	.	gene_id "GBIG_005618"; transcript_id "GBI_03824-RH"; Parent "GBI_03824-RH"; gene_name "GBI_03824"; previous_transcript_id "GBI_03824-RH";
Scaffold16	maker	exon	4254391	4254678	.	+	.	gene_id "GBIG_005618"; transcript_id "GBI_03824-RH"; Parent "GBI_03824-RH"; gene_name "GBI_03824"; previous_transcript_id "GBI_03824-RH";
Scaffold16	maker	exon	4259159	4259733	.	+	.	gene_id "GBIG_005618"; transcript_id "GBI_03824-RH"; Parent "GBI_03824-RH"; gene_name "GBI_03824"; previous_transcript_id "GBI_03824-RH";
Scaffold16	maker	exon	4262054	4262233	.	+	.	gene_id "GBIG_005618"; transcript_id "GBI_03824-RH"; Parent "GBI_03824-RH"; gene_name "GBI_03824"; previous_transcript_id "GBI_03824-RH";
Scaffold16	maker	exon	4262853	4263236	.	+	.	gene_id "GBIG_005618"; transcript_id "GBI_03824-RH"; Parent "GBI_03824-RH"; gene_name "GBI_03824"; previous_transcript_id "GBI_03824-RH";
Scaffold16	maker	exon	4263541	4263793	.	+	.	gene_id "GBIG_005618"; transcript_id "GBI_03824-RH"; Parent "GBI_03824-RH"; gene_name "GBI_03824"; previous_transcript_id "GBI_03824-RH";
Scaffold16	maker	exon	4263916	4263996	.	+	.	gene_id "GBIG_005618"; transcript_id "GBI_03824-RH"; Parent "GBI_03824-RH"; gene_name "GBI_03824"; previous_transcript_id "GBI_03824-RH";
Scaffold16	maker	exon	4269306	4269562	.	+	.	gene_id "GBIG_005618"; transcript_id "GBI_03824-RH"; Parent "GBI_03824-RH"; gene_name "GBI_03824"; previous_transcript_id "GBI_03824-RH";
Scaffold16	maker	exon	4269863	4269965	.	+	.	gene_id "GBIG_005618"; transcript_id "GBI_03824-RH"; Parent "GBI_03824-RH"; gene_name "GBI_03824"; previous_transcript_id "GBI_03824-RH";
Scaffold16	maker	exon	4270077	4270202	.	+	.	gene_id "GBIG_005618"; transcript_id "GBI_03824-RH"; Parent "GBI_03824-RH"; gene_name "GBI_03824"; previous_transcript_id "GBI_03824-RH";
Scaffold16	maker	exon	4271802	4271975	.	+	.	gene_id "GBIG_005618"; transcript_id "GBI_03824-RH"; Parent "GBI_03824-RH"; gene_name "GBI_03824"; previous_transcript_id "GBI_03824-RH";
Scaffold16	maker	exon	4275502	4275588	.	+	.	gene_id "GBIG_005618"; transcript_id "GBI_03824-RH"; Parent "GBI_03824-RH"; gene_name "GBI_03824"; previous_transcript_id "GBI_03824-RH";
Scaffold16	maker	exon	4277866	4277986	.	+	.	gene_id "GBIG_005618"; transcript_id "GBI_03824-RH"; Parent "GBI_03824-RH"; gene_name "GBI_03824"; previous_transcript_id "GBI_03824-RH";
Scaffold16	maker	exon	4279080	4280113	.	+	.	gene_id "GBIG_005618"; transcript_id "GBI_03824-RH"; Parent "GBI_03824-RH"; gene_name "GBI_03824"; previous_transcript_id "GBI_03824-RH";
Scaffold16	maker	exon	4280191	4280972	.	+	.	gene_id "GBIG_005618"; transcript_id "GBI_03824-RH"; Parent "GBI_03824-RH"; gene_name "GBI_03824"; previous_transcript_id "GBI_03824-RH";
Scaffold16	maker	CDS	4233143	4233274	.	+	0	gene_id "GBIG_005618"; transcript_id "GBI_03824-RH"; Parent "GBI_03824-RH"; gene_name "GBI_03824"; previous_transcript_id "GBI_03824-RH";
Scaffold16	maker	CDS	4234256	4234349	.	+	0	gene_id "GBIG_005618"; transcript_id "GBI_03824-RH"; Parent "GBI_03824-RH"; gene_name "GBI_03824"; previous_transcript_id "GBI_03824-RH";
Scaffold16	maker	CDS	4234431	4234486	.	+	2	gene_id "GBIG_005618"; transcript_id "GBI_03824-RH"; Parent "GBI_03824-RH"; gene_name "GBI_03824"; previous_transcript_id "GBI_03824-RH";
Scaffold16	maker	CDS	4234566	4234715	.	+	0	gene_id "GBIG_005618"; transcript_id "GBI_03824-RH"; Parent "GBI_03824-RH"; gene_name "GBI_03824"; previous_transcript_id "GBI_03824-RH";
Scaffold16	maker	CDS	4237572	4237649	.	+	0	gene_id "GBIG_005618"; transcript_id "GBI_03824-RH"; Parent "GBI_03824-RH"; gene_name "GBI_03824"; previous_transcript_id "GBI_03824-RH";
Scaffold16	maker	CDS	4238524	4238610	.	+	0	gene_id "GBIG_005618"; transcript_id "GBI_03824-RH"; Parent "GBI_03824-RH"; gene_name "GBI_03824"; previous_transcript_id "GBI_03824-RH";
Scaffold16	maker	CDS	4240466	4240630	.	+	0	gene_id "GBIG_005618"; transcript_id "GBI_03824-RH"; Parent "GBI_03824-RH"; gene_name "GBI_03824"; previous_transcript_id "GBI_03824-RH";
Scaffold16	maker	CDS	4241418	4241514	.	+	0	gene_id "GBIG_005618"; transcript_id "GBI_03824-RH"; Parent "GBI_03824-RH"; gene_name "GBI_03824"; previous_transcript_id "GBI_03824-RH";
Scaffold16	maker	CDS	4241653	4241864	.	+	2	gene_id "GBIG_005618"; transcript_id "GBI_03824-RH"; Parent "GBI_03824-RH"; gene_name "GBI_03824"; previous_transcript_id "GBI_03824-RH";
Scaffold16	maker	CDS	4244219	4244427	.	+	0	gene_id "GBIG_005618"; transcript_id "GBI_03824-RH"; Parent "GBI_03824-RH"; gene_name "GBI_03824"; previous_transcript_id "GBI_03824-RH";
Scaffold16	maker	CDS	4245838	4246104	.	+	1	gene_id "GBIG_005618"; transcript_id "GBI_03824-RH"; Parent "GBI_03824-RH"; gene_name "GBI_03824"; previous_transcript_id "GBI_03824-RH";
Scaffold16	maker	CDS	4248038	4248197	.	+	1	gene_id "GBIG_005618"; transcript_id "GBI_03824-RH"; Parent "GBI_03824-RH"; gene_name "GBI_03824"; previous_transcript_id "GBI_03824-RH";
Scaffold16	maker	CDS	4248969	4249089	.	+	0	gene_id "GBIG_005618"; transcript_id "GBI_03824-RH"; Parent "GBI_03824-RH"; gene_name "GBI_03824"; previous_transcript_id "GBI_03824-RH";
Scaffold16	maker	CDS	4252184	4252304	.	+	2	gene_id "GBIG_005618"; transcript_id "GBI_03824-RH"; Parent "GBI_03824-RH"; gene_name "GBI_03824"; previous_transcript_id "GBI_03824-RH";
Scaffold16	maker	CDS	4252739	4252908	.	+	1	gene_id "GBIG_005618"; transcript_id "GBI_03824-RH"; Parent "GBI_03824-RH"; gene_name "GBI_03824"; previous_transcript_id "GBI_03824-RH";
Scaffold16	maker	CDS	4253902	4254116	.	+	2	gene_id "GBIG_005618"; transcript_id "GBI_03824-RH"; Parent "GBI_03824-RH"; gene_name "GBI_03824"; previous_transcript_id "GBI_03824-RH";
Scaffold16	maker	CDS	4254391	4254678	.	+	0	gene_id "GBIG_005618"; transcript_id "GBI_03824-RH"; Parent "GBI_03824-RH"; gene_name "GBI_03824"; previous_transcript_id "GBI_03824-RH";
Scaffold16	maker	CDS	4259159	4259733	.	+	0	gene_id "GBIG_005618"; transcript_id "GBI_03824-RH"; Parent "GBI_03824-RH"; gene_name "GBI_03824"; previous_transcript_id "GBI_03824-RH";
Scaffold16	maker	CDS	4262054	4262233	.	+	1	gene_id "GBIG_005618"; transcript_id "GBI_03824-RH"; Parent "GBI_03824-RH"; gene_name "GBI_03824"; previous_transcript_id "GBI_03824-RH";
Scaffold16	maker	CDS	4262853	4263236	.	+	1	gene_id "GBIG_005618"; transcript_id "GBI_03824-RH"; Parent "GBI_03824-RH"; gene_name "GBI_03824"; previous_transcript_id "GBI_03824-RH";
Scaffold16	maker	CDS	4263541	4263793	.	+	1	gene_id "GBIG_005618"; transcript_id "GBI_03824-RH"; Parent "GBI_03824-RH"; gene_name "GBI_03824"; previous_transcript_id "GBI_03824-RH";
Scaffold16	maker	CDS	4263916	4263996	.	+	0	gene_id "GBIG_005618"; transcript_id "GBI_03824-RH"; Parent "GBI_03824-RH"; gene_name "GBI_03824"; previous_transcript_id "GBI_03824-RH";
Scaffold16	maker	CDS	4269306	4269562	.	+	0	gene_id "GBIG_005618"; transcript_id "GBI_03824-RH"; Parent "GBI_03824-RH"; gene_name "GBI_03824"; previous_transcript_id "GBI_03824-RH";
Scaffold16	maker	CDS	4269863	4269965	.	+	1	gene_id "GBIG_005618"; transcript_id "GBI_03824-RH"; Parent "GBI_03824-RH"; gene_name "GBI_03824"; previous_transcript_id "GBI_03824-RH";
Scaffold16	maker	CDS	4270077	4270202	.	+	0	gene_id "GBIG_005618"; transcript_id "GBI_03824-RH"; Parent "GBI_03824-RH"; gene_name "GBI_03824"; previous_transcript_id "GBI_03824-RH";
Scaffold16	maker	CDS	4271802	4271975	.	+	0	gene_id "GBIG_005618"; transcript_id "GBI_03824-RH"; Parent "GBI_03824-RH"; gene_name "GBI_03824"; previous_transcript_id "GBI_03824-RH";
Scaffold16	maker	CDS	4275502	4275588	.	+	0	gene_id "GBIG_005618"; transcript_id "GBI_03824-RH"; Parent "GBI_03824-RH"; gene_name "GBI_03824"; previous_transcript_id "GBI_03824-RH";
Scaffold16	maker	CDS	4277866	4277986	.	+	0	gene_id "GBIG_005618"; transcript_id "GBI_03824-RH"; Parent "GBI_03824-RH"; gene_name "GBI_03824"; previous_transcript_id "GBI_03824-RH";
Scaffold16	maker	CDS	4279080	4279099	.	+	2	gene_id "GBIG_005618"; transcript_id "GBI_03824-RH"; Parent "GBI_03824-RH"; gene_name "GBI_03824"; previous_transcript_id "GBI_03824-RH";
Scaffold16	AGAT	five_prime_UTR	4232161	4232400	.	+	.	gene_id "GBIG_005618"; transcript_id "GBI_03824-RH"; Parent "GBI_03824-RH"; gene_name "GBI_03824"; previous_transcript_id "GBI_03824-RH";
Scaffold16	AGAT	five_prime_UTR	4233134	4233142	.	+	.	gene_id "GBIG_005618"; transcript_id "GBI_03824-RH"; Parent "GBI_03824-RH"; gene_name "GBI_03824"; previous_transcript_id "GBI_03824-RH";
Scaffold16	AGAT	three_prime_UTR	4279100	4280113	.	+	.	gene_id "GBIG_005618"; transcript_id "GBI_03824-RH"; Parent "GBI_03824-RH"; gene_name "GBI_03824"; previous_transcript_id "GBI_03824-RH";
Scaffold16	AGAT	three_prime_UTR	4280191	4280972	.	+	.	gene_id "GBIG_005618"; transcript_id "GBI_03824-RH"; Parent "GBI_03824-RH"; gene_name "GBI_03824"; previous_transcript_id "GBI_03824-RH";
Scaffold16	StringTie	transcript	4269029	4284831	.	+	.	gene_id "GBIG_005618"; transcript_id "GBIG_005618.10"; gene_name "GBI_03826"; oId "STRG.5312.2"; cmp_ref "GBI_03826-RA"; class_code "k"; tss_id "TSS8348";
Scaffold16	StringTie	exon	4269029	4269562	.	+	.	gene_id "GBIG_005618"; transcript_id "GBIG_005618.10"; exon_number "1";
Scaffold16	StringTie	exon	4269863	4269965	.	+	.	gene_id "GBIG_005618"; transcript_id "GBIG_005618.10"; exon_number "2";
Scaffold16	StringTie	exon	4270077	4270202	.	+	.	gene_id "GBIG_005618"; transcript_id "GBIG_005618.10"; exon_number "3";
Scaffold16	StringTie	exon	4271802	4271975	.	+	.	gene_id "GBIG_005618"; transcript_id "GBIG_005618.10"; exon_number "4";
Scaffold16	StringTie	exon	4275502	4275588	.	+	.	gene_id "GBIG_005618"; transcript_id "GBIG_005618.10"; exon_number "5";
Scaffold16	StringTie	exon	4277866	4277986	.	+	.	gene_id "GBIG_005618"; transcript_id "GBIG_005618.10"; exon_number "6";
Scaffold16	StringTie	exon	4279080	4280113	.	+	.	gene_id "GBIG_005618"; transcript_id "GBIG_005618.10"; exon_number "7";
Scaffold16	StringTie	exon	4280191	4281130	.	+	.	gene_id "GBIG_005618"; transcript_id "GBIG_005618.10"; exon_number "8";
Scaffold16	StringTie	exon	4284041	4284831	.	+	.	gene_id "GBIG_005618"; transcript_id "GBIG_005618.10"; exon_number "9";
Scaffold16	StringTie	transcript	4273332	4284831	.	+	.	gene_id "GBIG_005618"; transcript_id "GBIG_005618.11"; gene_name "GBI_03826"; oId "STRG.5312.4"; cmp_ref "GBI_03826-RA"; class_code "k"; tss_id "TSS8349";
Scaffold16	StringTie	exon	4273332	4277986	.	+	.	gene_id "GBIG_005618"; transcript_id "GBIG_005618.11"; exon_number "1";
Scaffold16	StringTie	exon	4279080	4280113	.	+	.	gene_id "GBIG_005618"; transcript_id "GBIG_005618.11"; exon_number "2";
Scaffold16	StringTie	exon	4280191	4281130	.	+	.	gene_id "GBIG_005618"; transcript_id "GBIG_005618.11"; exon_number "3";
Scaffold16	StringTie	exon	4284041	4284831	.	+	.	gene_id "GBIG_005618"; transcript_id "GBIG_005618.11"; exon_number "4";
Scaffold16	StringTie	transcript	4273332	4284831	.	+	.	gene_id "GBIG_005618"; transcript_id "GBIG_005618.12"; gene_name "GBI_03826"; oId "STRG.5312.3"; cmp_ref "GBI_03826-RA"; class_code "k"; tss_id "TSS8349";
Scaffold16	StringTie	exon	4273332	4275588	.	+	.	gene_id "GBIG_005618"; transcript_id "GBIG_005618.12"; exon_number "1";
Scaffold16	StringTie	exon	4277866	4277986	.	+	.	gene_id "GBIG_005618"; transcript_id "GBIG_005618.12"; exon_number "2";
Scaffold16	StringTie	exon	4279080	4280113	.	+	.	gene_id "GBIG_005618"; transcript_id "GBIG_005618.12"; exon_number "3";
Scaffold16	StringTie	exon	4280191	4281130	.	+	.	gene_id "GBIG_005618"; transcript_id "GBIG_005618.12"; exon_number "4";
Scaffold16	StringTie	exon	4284041	4284831	.	+	.	gene_id "GBIG_005618"; transcript_id "GBIG_005618.12"; exon_number "5";
Scaffold16	AGAT	transcript	4284068	4284409	.	+	.	gene_id "GBIG_005618"; transcript_id "GBI_03826-RA"; Parent "GBI_03826"; gene_name "GBI_03826";
Scaffold16	maker	exon	4284068	4284409	.	+	.	gene_id "GBIG_005618"; transcript_id "GBI_03826-RA"; Parent "GBI_03826-RA"; gene_name "GBI_03826";
Scaffold16	maker	CDS	4284068	4284409	.	+	0	gene_id "GBIG_005618"; transcript_id "GBI_03826-RA"; Parent "GBI_03826-RA"; gene_name "GBI_03826";
Scaffold16	StringTie	gene	5172946	5719529	.	+	.	gene_id "GBIG_005621"; gene_name "GBI_M__0001G_005621"; combined_IDs "GBI_03829,GBI_03833,GBI_03832,GBI_03831,GBI_03830"
Scaffold16	StringTie	transcript	5172946	5690241	.	+	.	gene_id "GBIG_005621"; transcript_id "GBIG_005621.1"; gene_name "GBI_03833"; oId "STRG.5327.3"; cmp_ref "GBI_03833-RF"; class_code "j"; tss_id "TSS8352";
Scaffold16	StringTie	exon	5172946	5172998	.	+	.	gene_id "GBIG_005621"; transcript_id "GBIG_005621.1"; exon_number "1";
Scaffold16	StringTie	exon	5285933	5286081	.	+	.	gene_id "GBIG_005621"; transcript_id "GBIG_005621.1"; exon_number "2";
Scaffold16	StringTie	exon	5348004	5348063	.	+	.	gene_id "GBIG_005621"; transcript_id "GBIG_005621.1"; exon_number "3";
Scaffold16	StringTie	exon	5534212	5534291	.	+	.	gene_id "GBIG_005621"; transcript_id "GBIG_005621.1"; exon_number "4";
Scaffold16	StringTie	exon	5594406	5594475	.	+	.	gene_id "GBIG_005621"; transcript_id "GBIG_005621.1"; exon_number "5";
Scaffold16	StringTie	exon	5616217	5616363	.	+	.	gene_id "GBIG_005621"; transcript_id "GBIG_005621.1"; exon_number "6";
Scaffold16	StringTie	exon	5654396	5654605	.	+	.	gene_id "GBIG_005621"; transcript_id "GBIG_005621.1"; exon_number "7";
Scaffold16	StringTie	exon	5656554	5656628	.	+	.	gene_id "GBIG_005621"; transcript_id "GBIG_005621.1"; exon_number "8";
Scaffold16	StringTie	exon	5657097	5657269	.	+	.	gene_id "GBIG_005621"; transcript_id "GBIG_005621.1"; exon_number "9";
Scaffold16	StringTie	exon	5657569	5657738	.	+	.	gene_id "GBIG_005621"; transcript_id "GBIG_005621.1"; exon_number "10";
Scaffold16	StringTie	exon	5658205	5658368	.	+	.	gene_id "GBIG_005621"; transcript_id "GBIG_005621.1"; exon_number "11";
Scaffold16	StringTie	exon	5659148	5659315	.	+	.	gene_id "GBIG_005621"; transcript_id "GBIG_005621.1"; exon_number "12";
Scaffold16	StringTie	exon	5661210	5661408	.	+	.	gene_id "GBIG_005621"; transcript_id "GBIG_005621.1"; exon_number "13";
Scaffold16	StringTie	exon	5666806	5666914	.	+	.	gene_id "GBIG_005621"; transcript_id "GBIG_005621.1"; exon_number "14";
Scaffold16	StringTie	exon	5667011	5667130	.	+	.	gene_id "GBIG_005621"; transcript_id "GBIG_005621.1"; exon_number "15";
Scaffold16	StringTie	exon	5667244	5667316	.	+	.	gene_id "GBIG_005621"; transcript_id "GBIG_005621.1"; exon_number "16";
Scaffold16	StringTie	exon	5667998	5668093	.	+	.	gene_id "GBIG_005621"; transcript_id "GBIG_005621.1"; exon_number "17";
Scaffold16	StringTie	exon	5668307	5668481	.	+	.	gene_id "GBIG_005621"; transcript_id "GBIG_005621.1"; exon_number "18";
Scaffold16	StringTie	exon	5687473	5690241	.	+	.	gene_id "GBIG_005621"; transcript_id "GBIG_005621.1"; exon_number "19";
Scaffold16	StringTie	transcript	5172946	5712643	.	+	.	gene_id "GBIG_005621"; transcript_id "GBIG_005621.2"; gene_name "GBI_03833"; oId "STRG.5327.5"; cmp_ref "GBI_03833-RD"; class_code "j"; tss_id "TSS8352";
Scaffold16	StringTie	exon	5172946	5172998	.	+	.	gene_id "GBIG_005621"; transcript_id "GBIG_005621.2"; exon_number "1";
Scaffold16	StringTie	exon	5285933	5286081	.	+	.	gene_id "GBIG_005621"; transcript_id "GBIG_005621.2"; exon_number "2";
Scaffold16	StringTie	exon	5348004	5348063	.	+	.	gene_id "GBIG_005621"; transcript_id "GBIG_005621.2"; exon_number "3";
Scaffold16	StringTie	exon	5534212	5534291	.	+	.	gene_id "GBIG_005621"; transcript_id "GBIG_005621.2"; exon_number "4";
Scaffold16	StringTie	exon	5594406	5594475	.	+	.	gene_id "GBIG_005621"; transcript_id "GBIG_005621.2"; exon_number "5";
Scaffold16	StringTie	exon	5616217	5616363	.	+	.	gene_id "GBIG_005621"; transcript_id "GBIG_005621.2"; exon_number "6";
Scaffold16	StringTie	exon	5654399	5654605	.	+	.	gene_id "GBIG_005621"; transcript_id "GBIG_005621.2"; exon_number "7";
Scaffold16	StringTie	exon	5656554	5656628	.	+	.	gene_id "GBIG_005621"; transcript_id "GBIG_005621.2"; exon_number "8";
Scaffold16	StringTie	exon	5657097	5657269	.	+	.	gene_id "GBIG_005621"; transcript_id "GBIG_005621.2"; exon_number "9";
Scaffold16	StringTie	exon	5657569	5657738	.	+	.	gene_id "GBIG_005621"; transcript_id "GBIG_005621.2"; exon_number "10";
Scaffold16	StringTie	exon	5658205	5658368	.	+	.	gene_id "GBIG_005621"; transcript_id "GBIG_005621.2"; exon_number "11";
Scaffold16	StringTie	exon	5667998	5668093	.	+	.	gene_id "GBIG_005621"; transcript_id "GBIG_005621.2"; exon_number "12";
Scaffold16	StringTie	exon	5668307	5668481	.	+	.	gene_id "GBIG_005621"; transcript_id "GBIG_005621.2"; exon_number "13";
Scaffold16	StringTie	exon	5687473	5687572	.	+	.	gene_id "GBIG_005621"; transcript_id "GBIG_005621.2"; exon_number "14";
Scaffold16	StringTie	exon	5690859	5690885	.	+	.	gene_id "GBIG_005621"; transcript_id "GBIG_005621.2"; exon_number "15";
Scaffold16	StringTie	exon	5696289	5696353	.	+	.	gene_id "GBIG_005621"; transcript_id "GBIG_005621.2"; exon_number "16";
Scaffold16	StringTie	exon	5696983	5697348	.	+	.	gene_id "GBIG_005621"; transcript_id "GBIG_005621.2"; exon_number "17";
Scaffold16	StringTie	exon	5697632	5698034	.	+	.	gene_id "GBIG_005621"; transcript_id "GBIG_005621.2"; exon_number "18";
Scaffold16	StringTie	exon	5698726	5698743	.	+	.	gene_id "GBIG_005621"; transcript_id "GBIG_005621.2"; exon_number "19";
Scaffold16	StringTie	exon	5706748	5706930	.	+	.	gene_id "GBIG_005621"; transcript_id "GBIG_005621.2"; exon_number "20";
Scaffold16	StringTie	exon	5710992	5712643	.	+	.	gene_id "GBIG_005621"; transcript_id "GBIG_005621.2"; exon_number "21";
Scaffold16	StringTie	transcript	5172946	5712643	.	+	.	gene_id "GBIG_005621"; transcript_id "GBIG_005621.3"; gene_name "GBI_03833"; oId "STRG.5327.7"; cmp_ref "GBI_03833-RH"; class_code "j"; tss_id "TSS8352";
Scaffold16	StringTie	exon	5172946	5172998	.	+	.	gene_id "GBIG_005621"; transcript_id "GBIG_005621.3"; exon_number "1";
Scaffold16	StringTie	exon	5285933	5286081	.	+	.	gene_id "GBIG_005621"; transcript_id "GBIG_005621.3"; exon_number "2";
Scaffold16	StringTie	exon	5348004	5348063	.	+	.	gene_id "GBIG_005621"; transcript_id "GBIG_005621.3"; exon_number "3";
Scaffold16	StringTie	exon	5534212	5534291	.	+	.	gene_id "GBIG_005621"; transcript_id "GBIG_005621.3"; exon_number "4";
Scaffold16	StringTie	exon	5594406	5594475	.	+	.	gene_id "GBIG_005621"; transcript_id "GBIG_005621.3"; exon_number "5";
Scaffold16	StringTie	exon	5616217	5616363	.	+	.	gene_id "GBIG_005621"; transcript_id "GBIG_005621.3"; exon_number "6";
Scaffold16	StringTie	exon	5654396	5654605	.	+	.	gene_id "GBIG_005621"; transcript_id "GBIG_005621.3"; exon_number "7";
Scaffold16	StringTie	exon	5656554	5656628	.	+	.	gene_id "GBIG_005621"; transcript_id "GBIG_005621.3"; exon_number "8";
Scaffold16	StringTie	exon	5657097	5657269	.	+	.	gene_id "GBIG_005621"; transcript_id "GBIG_005621.3"; exon_number "9";
Scaffold16	StringTie	exon	5657569	5657738	.	+	.	gene_id "GBIG_005621"; transcript_id "GBIG_005621.3"; exon_number "10";
Scaffold16	StringTie	exon	5658205	5658368	.	+	.	gene_id "GBIG_005621"; transcript_id "GBIG_005621.3"; exon_number "11";
Scaffold16	StringTie	exon	5659148	5659315	.	+	.	gene_id "GBIG_005621"; transcript_id "GBIG_005621.3"; exon_number "12";
Scaffold16	StringTie	exon	5661210	5661408	.	+	.	gene_id "GBIG_005621"; transcript_id "GBIG_005621.3"; exon_number "13";
Scaffold16	StringTie	exon	5666806	5666914	.	+	.	gene_id "GBIG_005621"; transcript_id "GBIG_005621.3"; exon_number "14";
Scaffold16	StringTie	exon	5667011	5667130	.	+	.	gene_id "GBIG_005621"; transcript_id "GBIG_005621.3"; exon_number "15";
Scaffold16	StringTie	exon	5667244	5667316	.	+	.	gene_id "GBIG_005621"; transcript_id "GBIG_005621.3"; exon_number "16";
Scaffold16	StringTie	exon	5667998	5668093	.	+	.	gene_id "GBIG_005621"; transcript_id "GBIG_005621.3"; exon_number "17";
Scaffold16	StringTie	exon	5668307	5668481	.	+	.	gene_id "GBIG_005621"; transcript_id "GBIG_005621.3"; exon_number "18";
Scaffold16	StringTie	exon	5687473	5687572	.	+	.	gene_id "GBIG_005621"; transcript_id "GBIG_005621.3"; exon_number "19";
Scaffold16	StringTie	exon	5690859	5690885	.	+	.	gene_id "GBIG_005621"; transcript_id "GBIG_005621.3"; exon_number "20";
Scaffold16	StringTie	exon	5694695	5694769	.	+	.	gene_id "GBIG_005621"; transcript_id "GBIG_005621.3"; exon_number "21";
Scaffold16	StringTie	exon	5696289	5696353	.	+	.	gene_id "GBIG_005621"; transcript_id "GBIG_005621.3"; exon_number "22";
Scaffold16	StringTie	exon	5696983	5697348	.	+	.	gene_id "GBIG_005621"; transcript_id "GBIG_005621.3"; exon_number "23";
Scaffold16	StringTie	exon	5697632	5698034	.	+	.	gene_id "GBIG_005621"; transcript_id "GBIG_005621.3"; exon_number "24";
Scaffold16	StringTie	exon	5703658	5703713	.	+	.	gene_id "GBIG_005621"; transcript_id "GBIG_005621.3"; exon_number "25";
Scaffold16	StringTie	exon	5706748	5706930	.	+	.	gene_id "GBIG_005621"; transcript_id "GBIG_005621.3"; exon_number "26";
Scaffold16	StringTie	exon	5712514	5712643	.	+	.	gene_id "GBIG_005621"; transcript_id "GBIG_005621.3"; exon_number "27";
Scaffold16	StringTie	transcript	5172946	5712643	.	+	.	gene_id "GBIG_005621"; transcript_id "GBIG_005621.4"; gene_name "GBI_03833"; oId "STRG.5327.9"; cmp_ref "GBI_03833-RH"; class_code "j"; tss_id "TSS8352";
Scaffold16	StringTie	exon	5172946	5172998	.	+	.	gene_id "GBIG_005621"; transcript_id "GBIG_005621.4"; exon_number "1";
Scaffold16	StringTie	exon	5285933	5286081	.	+	.	gene_id "GBIG_005621"; transcript_id "GBIG_005621.4"; exon_number "2";
Scaffold16	StringTie	exon	5348004	5348063	.	+	.	gene_id "GBIG_005621"; transcript_id "GBIG_005621.4"; exon_number "3";
Scaffold16	StringTie	exon	5534212	5534291	.	+	.	gene_id "GBIG_005621"; transcript_id "GBIG_005621.4"; exon_number "4";
Scaffold16	StringTie	exon	5594406	5594475	.	+	.	gene_id "GBIG_005621"; transcript_id "GBIG_005621.4"; exon_number "5";
Scaffold16	StringTie	exon	5616217	5616363	.	+	.	gene_id "GBIG_005621"; transcript_id "GBIG_005621.4"; exon_number "6";
Scaffold16	StringTie	exon	5654396	5654605	.	+	.	gene_id "GBIG_005621"; transcript_id "GBIG_005621.4"; exon_number "7";
Scaffold16	StringTie	exon	5656554	5656628	.	+	.	gene_id "GBIG_005621"; transcript_id "GBIG_005621.4"; exon_number "8";
Scaffold16	StringTie	exon	5657097	5657269	.	+	.	gene_id "GBIG_005621"; transcript_id "GBIG_005621.4"; exon_number "9";
Scaffold16	StringTie	exon	5657569	5657738	.	+	.	gene_id "GBIG_005621"; transcript_id "GBIG_005621.4"; exon_number "10";
Scaffold16	StringTie	exon	5658205	5658368	.	+	.	gene_id "GBIG_005621"; transcript_id "GBIG_005621.4"; exon_number "11";
Scaffold16	StringTie	exon	5659148	5659315	.	+	.	gene_id "GBIG_005621"; transcript_id "GBIG_005621.4"; exon_number "12";
Scaffold16	StringTie	exon	5661210	5661408	.	+	.	gene_id "GBIG_005621"; transcript_id "GBIG_005621.4"; exon_number "13";
Scaffold16	StringTie	exon	5666806	5666914	.	+	.	gene_id "GBIG_005621"; transcript_id "GBIG_005621.4"; exon_number "14";
Scaffold16	StringTie	exon	5667011	5667130	.	+	.	gene_id "GBIG_005621"; transcript_id "GBIG_005621.4"; exon_number "15";
Scaffold16	StringTie	exon	5667244	5667316	.	+	.	gene_id "GBIG_005621"; transcript_id "GBIG_005621.4"; exon_number "16";
Scaffold16	StringTie	exon	5667998	5668093	.	+	.	gene_id "GBIG_005621"; transcript_id "GBIG_005621.4"; exon_number "17";
Scaffold16	StringTie	exon	5668307	5668481	.	+	.	gene_id "GBIG_005621"; transcript_id "GBIG_005621.4"; exon_number "18";
Scaffold16	StringTie	exon	5687473	5687611	.	+	.	gene_id "GBIG_005621"; transcript_id "GBIG_005621.4"; exon_number "19";
Scaffold16	StringTie	exon	5690874	5690885	.	+	.	gene_id "GBIG_005621"; transcript_id "GBIG_005621.4"; exon_number "20";
Scaffold16	StringTie	exon	5696289	5696353	.	+	.	gene_id "GBIG_005621"; transcript_id "GBIG_005621.4"; exon_number "21";
Scaffold16	StringTie	exon	5696983	5697348	.	+	.	gene_id "GBIG_005621"; transcript_id "GBIG_005621.4"; exon_number "22";
Scaffold16	StringTie	exon	5697632	5698034	.	+	.	gene_id "GBIG_005621"; transcript_id "GBIG_005621.4"; exon_number "23";
Scaffold16	StringTie	exon	5706748	5706930	.	+	.	gene_id "GBIG_005621"; transcript_id "GBIG_005621.4"; exon_number "24";
Scaffold16	StringTie	exon	5712531	5712643	.	+	.	gene_id "GBIG_005621"; transcript_id "GBIG_005621.4"; exon_number "25";
Scaffold16	StringTie	transcript	5172946	5712643	.	+	.	gene_id "GBIG_005621"; transcript_id "GBIG_005621.5"; gene_name "GBI_03833"; oId "STRG.5327.8"; cmp_ref "GBI_03833-RH"; class_code "j"; tss_id "TSS8352";
Scaffold16	StringTie	exon	5172946	5172998	.	+	.	gene_id "GBIG_005621"; transcript_id "GBIG_005621.5"; exon_number "1";
Scaffold16	StringTie	exon	5285933	5286081	.	+	.	gene_id "GBIG_005621"; transcript_id "GBIG_005621.5"; exon_number "2";
Scaffold16	StringTie	exon	5348004	5348063	.	+	.	gene_id "GBIG_005621"; transcript_id "GBIG_005621.5"; exon_number "3";
Scaffold16	StringTie	exon	5534212	5534291	.	+	.	gene_id "GBIG_005621"; transcript_id "GBIG_005621.5"; exon_number "4";
Scaffold16	StringTie	exon	5594406	5594475	.	+	.	gene_id "GBIG_005621"; transcript_id "GBIG_005621.5"; exon_number "5";
Scaffold16	StringTie	exon	5616217	5616363	.	+	.	gene_id "GBIG_005621"; transcript_id "GBIG_005621.5"; exon_number "6";
Scaffold16	StringTie	exon	5654396	5654605	.	+	.	gene_id "GBIG_005621"; transcript_id "GBIG_005621.5"; exon_number "7";
Scaffold16	StringTie	exon	5656554	5656628	.	+	.	gene_id "GBIG_005621"; transcript_id "GBIG_005621.5"; exon_number "8";
Scaffold16	StringTie	exon	5657097	5657269	.	+	.	gene_id "GBIG_005621"; transcript_id "GBIG_005621.5"; exon_number "9";
Scaffold16	StringTie	exon	5657569	5657738	.	+	.	gene_id "GBIG_005621"; transcript_id "GBIG_005621.5"; exon_number "10";
Scaffold16	StringTie	exon	5658205	5658368	.	+	.	gene_id "GBIG_005621"; transcript_id "GBIG_005621.5"; exon_number "11";
Scaffold16	StringTie	exon	5659148	5659315	.	+	.	gene_id "GBIG_005621"; transcript_id "GBIG_005621.5"; exon_number "12";
Scaffold16	StringTie	exon	5661210	5661408	.	+	.	gene_id "GBIG_005621"; transcript_id "GBIG_005621.5"; exon_number "13";
Scaffold16	StringTie	exon	5666806	5666914	.	+	.	gene_id "GBIG_005621"; transcript_id "GBIG_005621.5"; exon_number "14";
Scaffold16	StringTie	exon	5667011	5667130	.	+	.	gene_id "GBIG_005621"; transcript_id "GBIG_005621.5"; exon_number "15";
Scaffold16	StringTie	exon	5667244	5667316	.	+	.	gene_id "GBIG_005621"; transcript_id "GBIG_005621.5"; exon_number "16";
Scaffold16	StringTie	exon	5667998	5668093	.	+	.	gene_id "GBIG_005621"; transcript_id "GBIG_005621.5"; exon_number "17";
Scaffold16	StringTie	exon	5668307	5668481	.	+	.	gene_id "GBIG_005621"; transcript_id "GBIG_005621.5"; exon_number "18";
Scaffold16	StringTie	exon	5687473	5687572	.	+	.	gene_id "GBIG_005621"; transcript_id "GBIG_005621.5"; exon_number "19";
Scaffold16	StringTie	exon	5690859	5690885	.	+	.	gene_id "GBIG_005621"; transcript_id "GBIG_005621.5"; exon_number "20";
Scaffold16	StringTie	exon	5696289	5696353	.	+	.	gene_id "GBIG_005621"; transcript_id "GBIG_005621.5"; exon_number "21";
Scaffold16	StringTie	exon	5696983	5697348	.	+	.	gene_id "GBIG_005621"; transcript_id "GBIG_005621.5"; exon_number "22";
Scaffold16	StringTie	exon	5697632	5698034	.	+	.	gene_id "GBIG_005621"; transcript_id "GBIG_005621.5"; exon_number "23";
Scaffold16	StringTie	exon	5703658	5703713	.	+	.	gene_id "GBIG_005621"; transcript_id "GBIG_005621.5"; exon_number "24";
Scaffold16	StringTie	exon	5706748	5706930	.	+	.	gene_id "GBIG_005621"; transcript_id "GBIG_005621.5"; exon_number "25";
Scaffold16	StringTie	exon	5712531	5712643	.	+	.	gene_id "GBIG_005621"; transcript_id "GBIG_005621.5"; exon_number "26";
Scaffold16	StringTie	transcript	5172946	5712643	.	+	.	gene_id "GBIG_005621"; transcript_id "GBIG_005621.6"; gene_name "GBI_03833"; oId "STRG.5327.6"; cmp_ref "GBI_03833-RH"; class_code "j"; tss_id "TSS8352";
Scaffold16	StringTie	exon	5172946	5172998	.	+	.	gene_id "GBIG_005621"; transcript_id "GBIG_005621.6"; exon_number "1";
Scaffold16	StringTie	exon	5285933	5286081	.	+	.	gene_id "GBIG_005621"; transcript_id "GBIG_005621.6"; exon_number "2";
Scaffold16	StringTie	exon	5348004	5348063	.	+	.	gene_id "GBIG_005621"; transcript_id "GBIG_005621.6"; exon_number "3";
Scaffold16	StringTie	exon	5534212	5534291	.	+	.	gene_id "GBIG_005621"; transcript_id "GBIG_005621.6"; exon_number "4";
Scaffold16	StringTie	exon	5594406	5594475	.	+	.	gene_id "GBIG_005621"; transcript_id "GBIG_005621.6"; exon_number "5";
Scaffold16	StringTie	exon	5616217	5616363	.	+	.	gene_id "GBIG_005621"; transcript_id "GBIG_005621.6"; exon_number "6";
Scaffold16	StringTie	exon	5654396	5654605	.	+	.	gene_id "GBIG_005621"; transcript_id "GBIG_005621.6"; exon_number "7";
Scaffold16	StringTie	exon	5656554	5656628	.	+	.	gene_id "GBIG_005621"; transcript_id "GBIG_005621.6"; exon_number "8";
Scaffold16	StringTie	exon	5657097	5657269	.	+	.	gene_id "GBIG_005621"; transcript_id "GBIG_005621.6"; exon_number "9";
Scaffold16	StringTie	exon	5657569	5657738	.	+	.	gene_id "GBIG_005621"; transcript_id "GBIG_005621.6"; exon_number "10";
Scaffold16	StringTie	exon	5658205	5658368	.	+	.	gene_id "GBIG_005621"; transcript_id "GBIG_005621.6"; exon_number "11";
Scaffold16	StringTie	exon	5659148	5659315	.	+	.	gene_id "GBIG_005621"; transcript_id "GBIG_005621.6"; exon_number "12";
Scaffold16	StringTie	exon	5661210	5661408	.	+	.	gene_id "GBIG_005621"; transcript_id "GBIG_005621.6"; exon_number "13";
Scaffold16	StringTie	exon	5666806	5666914	.	+	.	gene_id "GBIG_005621"; transcript_id "GBIG_005621.6"; exon_number "14";
Scaffold16	StringTie	exon	5667011	5667130	.	+	.	gene_id "GBIG_005621"; transcript_id "GBIG_005621.6"; exon_number "15";
Scaffold16	StringTie	exon	5667244	5667316	.	+	.	gene_id "GBIG_005621"; transcript_id "GBIG_005621.6"; exon_number "16";
Scaffold16	StringTie	exon	5667998	5668093	.	+	.	gene_id "GBIG_005621"; transcript_id "GBIG_005621.6"; exon_number "17";
Scaffold16	StringTie	exon	5668307	5668481	.	+	.	gene_id "GBIG_005621"; transcript_id "GBIG_005621.6"; exon_number "18";
Scaffold16	StringTie	exon	5687473	5687611	.	+	.	gene_id "GBIG_005621"; transcript_id "GBIG_005621.6"; exon_number "19";
Scaffold16	StringTie	exon	5692296	5692445	.	+	.	gene_id "GBIG_005621"; transcript_id "GBIG_005621.6"; exon_number "20";
Scaffold16	StringTie	exon	5694695	5694769	.	+	.	gene_id "GBIG_005621"; transcript_id "GBIG_005621.6"; exon_number "21";
Scaffold16	StringTie	exon	5696289	5696353	.	+	.	gene_id "GBIG_005621"; transcript_id "GBIG_005621.6"; exon_number "22";
Scaffold16	StringTie	exon	5696983	5697348	.	+	.	gene_id "GBIG_005621"; transcript_id "GBIG_005621.6"; exon_number "23";
Scaffold16	StringTie	exon	5697632	5698034	.	+	.	gene_id "GBIG_005621"; transcript_id "GBIG_005621.6"; exon_number "24";
Scaffold16	StringTie	exon	5706748	5706930	.	+	.	gene_id "GBIG_005621"; transcript_id "GBIG_005621.6"; exon_number "25";
Scaffold16	StringTie	exon	5712514	5712643	.	+	.	gene_id "GBIG_005621"; transcript_id "GBIG_005621.6"; exon_number "26";
Scaffold16	StringTie	transcript	5172946	5712643	.	+	.	gene_id "GBIG_005621"; transcript_id "GBIG_005621.7"; gene_name "GBI_03833"; oId "STRG.5327.4"; cmp_ref "GBI_03833-RH"; class_code "j"; tss_id "TSS8352";
Scaffold16	StringTie	exon	5172946	5172998	.	+	.	gene_id "GBIG_005621"; transcript_id "GBIG_005621.7"; exon_number "1";
Scaffold16	StringTie	exon	5285933	5286081	.	+	.	gene_id "GBIG_005621"; transcript_id "GBIG_005621.7"; exon_number "2";
Scaffold16	StringTie	exon	5348004	5348063	.	+	.	gene_id "GBIG_005621"; transcript_id "GBIG_005621.7"; exon_number "3";
Scaffold16	StringTie	exon	5534212	5534291	.	+	.	gene_id "GBIG_005621"; transcript_id "GBIG_005621.7"; exon_number "4";
Scaffold16	StringTie	exon	5594406	5594475	.	+	.	gene_id "GBIG_005621"; transcript_id "GBIG_005621.7"; exon_number "5";
Scaffold16	StringTie	exon	5616217	5616363	.	+	.	gene_id "GBIG_005621"; transcript_id "GBIG_005621.7"; exon_number "6";
Scaffold16	StringTie	exon	5654396	5654605	.	+	.	gene_id "GBIG_005621"; transcript_id "GBIG_005621.7"; exon_number "7";
Scaffold16	StringTie	exon	5656554	5656628	.	+	.	gene_id "GBIG_005621"; transcript_id "GBIG_005621.7"; exon_number "8";
Scaffold16	StringTie	exon	5657097	5657269	.	+	.	gene_id "GBIG_005621"; transcript_id "GBIG_005621.7"; exon_number "9";
Scaffold16	StringTie	exon	5657569	5657738	.	+	.	gene_id "GBIG_005621"; transcript_id "GBIG_005621.7"; exon_number "10";
Scaffold16	StringTie	exon	5658205	5658368	.	+	.	gene_id "GBIG_005621"; transcript_id "GBIG_005621.7"; exon_number "11";
Scaffold16	StringTie	exon	5659148	5659315	.	+	.	gene_id "GBIG_005621"; transcript_id "GBIG_005621.7"; exon_number "12";
Scaffold16	StringTie	exon	5661210	5661408	.	+	.	gene_id "GBIG_005621"; transcript_id "GBIG_005621.7"; exon_number "13";
Scaffold16	StringTie	exon	5666806	5666914	.	+	.	gene_id "GBIG_005621"; transcript_id "GBIG_005621.7"; exon_number "14";
Scaffold16	StringTie	exon	5667011	5667130	.	+	.	gene_id "GBIG_005621"; transcript_id "GBIG_005621.7"; exon_number "15";
Scaffold16	StringTie	exon	5667244	5667316	.	+	.	gene_id "GBIG_005621"; transcript_id "GBIG_005621.7"; exon_number "16";
Scaffold16	StringTie	exon	5667998	5668093	.	+	.	gene_id "GBIG_005621"; transcript_id "GBIG_005621.7"; exon_number "17";
Scaffold16	StringTie	exon	5668307	5668481	.	+	.	gene_id "GBIG_005621"; transcript_id "GBIG_005621.7"; exon_number "18";
Scaffold16	StringTie	exon	5687473	5687611	.	+	.	gene_id "GBIG_005621"; transcript_id "GBIG_005621.7"; exon_number "19";
Scaffold16	StringTie	exon	5690859	5690885	.	+	.	gene_id "GBIG_005621"; transcript_id "GBIG_005621.7"; exon_number "20";
Scaffold16	StringTie	exon	5694695	5694769	.	+	.	gene_id "GBIG_005621"; transcript_id "GBIG_005621.7"; exon_number "21";
Scaffold16	StringTie	exon	5696289	5696353	.	+	.	gene_id "GBIG_005621"; transcript_id "GBIG_005621.7"; exon_number "22";
Scaffold16	StringTie	exon	5696983	5697348	.	+	.	gene_id "GBIG_005621"; transcript_id "GBIG_005621.7"; exon_number "23";
Scaffold16	StringTie	exon	5697632	5698034	.	+	.	gene_id "GBIG_005621"; transcript_id "GBIG_005621.7"; exon_number "24";
Scaffold16	StringTie	exon	5706748	5706930	.	+	.	gene_id "GBIG_005621"; transcript_id "GBIG_005621.7"; exon_number "25";
Scaffold16	StringTie	exon	5712514	5712643	.	+	.	gene_id "GBIG_005621"; transcript_id "GBIG_005621.7"; exon_number "26";
Scaffold16	StringTie	transcript	5172946	5712643	.	+	.	gene_id "GBIG_005621"; transcript_id "GBIG_005621.8"; gene_name "GBI_03833"; oId "STRG.5327.2"; cmp_ref "GBI_03833-RH"; class_code "j"; tss_id "TSS8352";
Scaffold16	StringTie	exon	5172946	5172998	.	+	.	gene_id "GBIG_005621"; transcript_id "GBIG_005621.8"; exon_number "1";
Scaffold16	StringTie	exon	5285933	5286081	.	+	.	gene_id "GBIG_005621"; transcript_id "GBIG_005621.8"; exon_number "2";
Scaffold16	StringTie	exon	5348004	5348063	.	+	.	gene_id "GBIG_005621"; transcript_id "GBIG_005621.8"; exon_number "3";
Scaffold16	StringTie	exon	5534212	5534291	.	+	.	gene_id "GBIG_005621"; transcript_id "GBIG_005621.8"; exon_number "4";
Scaffold16	StringTie	exon	5594406	5594475	.	+	.	gene_id "GBIG_005621"; transcript_id "GBIG_005621.8"; exon_number "5";
Scaffold16	StringTie	exon	5616217	5616363	.	+	.	gene_id "GBIG_005621"; transcript_id "GBIG_005621.8"; exon_number "6";
Scaffold16	StringTie	exon	5654396	5654605	.	+	.	gene_id "GBIG_005621"; transcript_id "GBIG_005621.8"; exon_number "7";
Scaffold16	StringTie	exon	5656554	5656628	.	+	.	gene_id "GBIG_005621"; transcript_id "GBIG_005621.8"; exon_number "8";
Scaffold16	StringTie	exon	5657097	5657269	.	+	.	gene_id "GBIG_005621"; transcript_id "GBIG_005621.8"; exon_number "9";
Scaffold16	StringTie	exon	5657569	5657738	.	+	.	gene_id "GBIG_005621"; transcript_id "GBIG_005621.8"; exon_number "10";
Scaffold16	StringTie	exon	5658205	5658368	.	+	.	gene_id "GBIG_005621"; transcript_id "GBIG_005621.8"; exon_number "11";
Scaffold16	StringTie	exon	5659148	5659315	.	+	.	gene_id "GBIG_005621"; transcript_id "GBIG_005621.8"; exon_number "12";
Scaffold16	StringTie	exon	5661210	5661408	.	+	.	gene_id "GBIG_005621"; transcript_id "GBIG_005621.8"; exon_number "13";
Scaffold16	StringTie	exon	5666806	5666914	.	+	.	gene_id "GBIG_005621"; transcript_id "GBIG_005621.8"; exon_number "14";
Scaffold16	StringTie	exon	5667011	5667130	.	+	.	gene_id "GBIG_005621"; transcript_id "GBIG_005621.8"; exon_number "15";
Scaffold16	StringTie	exon	5667244	5667316	.	+	.	gene_id "GBIG_005621"; transcript_id "GBIG_005621.8"; exon_number "16";
Scaffold16	StringTie	exon	5667998	5668093	.	+	.	gene_id "GBIG_005621"; transcript_id "GBIG_005621.8"; exon_number "17";
Scaffold16	StringTie	exon	5668307	5668481	.	+	.	gene_id "GBIG_005621"; transcript_id "GBIG_005621.8"; exon_number "18";
Scaffold16	StringTie	exon	5687473	5687611	.	+	.	gene_id "GBIG_005621"; transcript_id "GBIG_005621.8"; exon_number "19";
Scaffold16	StringTie	exon	5692293	5692445	.	+	.	gene_id "GBIG_005621"; transcript_id "GBIG_005621.8"; exon_number "20";
Scaffold16	StringTie	exon	5694695	5694769	.	+	.	gene_id "GBIG_005621"; transcript_id "GBIG_005621.8"; exon_number "21";
Scaffold16	StringTie	exon	5696289	5696353	.	+	.	gene_id "GBIG_005621"; transcript_id "GBIG_005621.8"; exon_number "22";
Scaffold16	StringTie	exon	5696983	5697348	.	+	.	gene_id "GBIG_005621"; transcript_id "GBIG_005621.8"; exon_number "23";
Scaffold16	StringTie	exon	5697632	5698034	.	+	.	gene_id "GBIG_005621"; transcript_id "GBIG_005621.8"; exon_number "24";
Scaffold16	StringTie	exon	5698726	5698743	.	+	.	gene_id "GBIG_005621"; transcript_id "GBIG_005621.8"; exon_number "25";
Scaffold16	StringTie	exon	5703658	5703713	.	+	.	gene_id "GBIG_005621"; transcript_id "GBIG_005621.8"; exon_number "26";
Scaffold16	StringTie	exon	5706748	5706930	.	+	.	gene_id "GBIG_005621"; transcript_id "GBIG_005621.8"; exon_number "27";
Scaffold16	StringTie	exon	5712514	5712643	.	+	.	gene_id "GBIG_005621"; transcript_id "GBIG_005621.8"; exon_number "28";
Scaffold16	StringTie	transcript	5172946	5712643	.	+	.	gene_id "GBIG_005621"; transcript_id "GBIG_005621.9"; gene_name "GBI_03833"; oId "STRG.5327.1"; cmp_ref "GBI_03833-RC"; class_code "j"; tss_id "TSS8352";
Scaffold16	StringTie	exon	5172946	5172998	.	+	.	gene_id "GBIG_005621"; transcript_id "GBIG_005621.9"; exon_number "1";
Scaffold16	StringTie	exon	5285933	5286081	.	+	.	gene_id "GBIG_005621"; transcript_id "GBIG_005621.9"; exon_number "2";
Scaffold16	StringTie	exon	5348004	5348063	.	+	.	gene_id "GBIG_005621"; transcript_id "GBIG_005621.9"; exon_number "3";
Scaffold16	StringTie	exon	5534212	5534291	.	+	.	gene_id "GBIG_005621"; transcript_id "GBIG_005621.9"; exon_number "4";
Scaffold16	StringTie	exon	5594406	5594475	.	+	.	gene_id "GBIG_005621"; transcript_id "GBIG_005621.9"; exon_number "5";
Scaffold16	StringTie	exon	5616217	5616363	.	+	.	gene_id "GBIG_005621"; transcript_id "GBIG_005621.9"; exon_number "6";
Scaffold16	StringTie	exon	5654399	5654605	.	+	.	gene_id "GBIG_005621"; transcript_id "GBIG_005621.9"; exon_number "7";
Scaffold16	StringTie	exon	5656554	5656628	.	+	.	gene_id "GBIG_005621"; transcript_id "GBIG_005621.9"; exon_number "8";
Scaffold16	StringTie	exon	5657097	5657269	.	+	.	gene_id "GBIG_005621"; transcript_id "GBIG_005621.9"; exon_number "9";
Scaffold16	StringTie	exon	5657569	5657738	.	+	.	gene_id "GBIG_005621"; transcript_id "GBIG_005621.9"; exon_number "10";
Scaffold16	StringTie	exon	5658205	5658368	.	+	.	gene_id "GBIG_005621"; transcript_id "GBIG_005621.9"; exon_number "11";
Scaffold16	StringTie	exon	5667998	5668093	.	+	.	gene_id "GBIG_005621"; transcript_id "GBIG_005621.9"; exon_number "12";
Scaffold16	StringTie	exon	5668307	5668481	.	+	.	gene_id "GBIG_005621"; transcript_id "GBIG_005621.9"; exon_number "13";
Scaffold16	StringTie	exon	5687473	5687611	.	+	.	gene_id "GBIG_005621"; transcript_id "GBIG_005621.9"; exon_number "14";
Scaffold16	StringTie	exon	5690859	5690885	.	+	.	gene_id "GBIG_005621"; transcript_id "GBIG_005621.9"; exon_number "15";
Scaffold16	StringTie	exon	5696289	5696353	.	+	.	gene_id "GBIG_005621"; transcript_id "GBIG_005621.9"; exon_number "16";
Scaffold16	StringTie	exon	5696983	5697348	.	+	.	gene_id "GBIG_005621"; transcript_id "GBIG_005621.9"; exon_number "17";
Scaffold16	StringTie	exon	5697632	5698034	.	+	.	gene_id "GBIG_005621"; transcript_id "GBIG_005621.9"; exon_number "18";
Scaffold16	StringTie	exon	5698726	5698743	.	+	.	gene_id "GBIG_005621"; transcript_id "GBIG_005621.9"; exon_number "19";
Scaffold16	StringTie	exon	5706748	5706930	.	+	.	gene_id "GBIG_005621"; transcript_id "GBIG_005621.9"; exon_number "20";
Scaffold16	StringTie	exon	5712514	5712643	.	+	.	gene_id "GBIG_005621"; transcript_id "GBIG_005621.9"; exon_number "21";
Scaffold16	AGAT	transcript	5254945	5300105	.	+	.	gene_id "GBIG_005621"; transcript_id "GBI_03829-RA"; Parent "GBI_03829"; gene_name "GBI_03829";
Scaffold16	maker	exon	5254945	5254978	.	+	.	gene_id "GBIG_005621"; transcript_id "GBI_03829-RA"; Parent "GBI_03829-RA"; gene_name "GBI_03829";
Scaffold16	maker	exon	5256869	5257356	.	+	.	gene_id "GBIG_005621"; transcript_id "GBI_03829-RA"; Parent "GBI_03829-RA"; gene_name "GBI_03829";
Scaffold16	maker	exon	5259798	5259962	.	+	.	gene_id "GBIG_005621"; transcript_id "GBI_03829-RA"; Parent "GBI_03829-RA"; gene_name "GBI_03829";
Scaffold16	maker	exon	5285968	5286081	.	+	.	gene_id "GBIG_005621"; transcript_id "GBI_03829-RA"; Parent "GBI_03829-RA"; gene_name "GBI_03829";
Scaffold16	maker	exon	5300037	5300105	.	+	.	gene_id "GBIG_005621"; transcript_id "GBI_03829-RA"; Parent "GBI_03829-RA"; gene_name "GBI_03829";
Scaffold16	maker	CDS	5254945	5254978	.	+	0	gene_id "GBIG_005621"; transcript_id "GBI_03829-RA"; Parent "GBI_03829-RA"; gene_name "GBI_03829";
Scaffold16	maker	CDS	5256869	5257356	.	+	2	gene_id "GBIG_005621"; transcript_id "GBI_03829-RA"; Parent "GBI_03829-RA"; gene_name "GBI_03829";
Scaffold16	maker	CDS	5259798	5259962	.	+	0	gene_id "GBIG_005621"; transcript_id "GBI_03829-RA"; Parent "GBI_03829-RA"; gene_name "GBI_03829";
Scaffold16	maker	CDS	5285968	5286081	.	+	0	gene_id "GBIG_005621"; transcript_id "GBI_03829-RA"; Parent "GBI_03829-RA"; gene_name "GBI_03829";
Scaffold16	maker	CDS	5300037	5300105	.	+	0	gene_id "GBIG_005621"; transcript_id "GBI_03829-RA"; Parent "GBI_03829-RA"; gene_name "GBI_03829";
Scaffold16	AGAT	transcript	5528807	5534295	.	+	.	gene_id "GBIG_005621"; transcript_id "GBI_03830-RA"; Parent "GBI_03830"; gene_name "GBI_03830";
Scaffold16	maker	exon	5528807	5528832	.	+	.	gene_id "GBIG_005621"; transcript_id "GBI_03830-RA"; Parent "GBI_03830-RA"; gene_name "GBI_03830";
Scaffold16	maker	exon	5530038	5530128	.	+	.	gene_id "GBIG_005621"; transcript_id "GBI_03830-RA"; Parent "GBI_03830-RA"; gene_name "GBI_03830";
Scaffold16	maker	exon	5534212	5534295	.	+	.	gene_id "GBIG_005621"; transcript_id "GBI_03830-RA"; Parent "GBI_03830-RA"; gene_name "GBI_03830";
Scaffold16	maker	CDS	5528807	5528832	.	+	0	gene_id "GBIG_005621"; transcript_id "GBI_03830-RA"; Parent "GBI_03830-RA"; gene_name "GBI_03830";
Scaffold16	maker	CDS	5530038	5530128	.	+	1	gene_id "GBIG_005621"; transcript_id "GBI_03830-RA"; Parent "GBI_03830-RA"; gene_name "GBI_03830";
Scaffold16	maker	CDS	5534212	5534295	.	+	0	gene_id "GBIG_005621"; transcript_id "GBI_03830-RA"; Parent "GBI_03830-RA"; gene_name "GBI_03830";
Scaffold16	AGAT	transcript	5589492	5599467	.	+	.	gene_id "GBIG_005621"; transcript_id "GBI_03831-RA"; Parent "GBI_03831"; gene_name "GBI_03831";
Scaffold16	maker	exon	5589492	5589548	.	+	.	gene_id "GBIG_005621"; transcript_id "GBI_03831-RA"; Parent "GBI_03831-RA"; gene_name "GBI_03831";
Scaffold16	maker	exon	5592969	5592976	.	+	.	gene_id "GBIG_005621"; transcript_id "GBI_03831-RA"; Parent "GBI_03831-RA"; gene_name "GBI_03831";
Scaffold16	maker	exon	5594406	5594475	.	+	.	gene_id "GBIG_005621"; transcript_id "GBI_03831-RA"; Parent "GBI_03831-RA"; gene_name "GBI_03831";
Scaffold16	maker	exon	5599417	5599467	.	+	.	gene_id "GBIG_005621"; transcript_id "GBI_03831-RA"; Parent "GBI_03831-RA"; gene_name "GBI_03831";
Scaffold16	maker	CDS	5589492	5589548	.	+	0	gene_id "GBIG_005621"; transcript_id "GBI_03831-RA"; Parent "GBI_03831-RA"; gene_name "GBI_03831";
Scaffold16	maker	CDS	5592969	5592976	.	+	0	gene_id "GBIG_005621"; transcript_id "GBI_03831-RA"; Parent "GBI_03831-RA"; gene_name "GBI_03831";
Scaffold16	maker	CDS	5594406	5594475	.	+	1	gene_id "GBIG_005621"; transcript_id "GBI_03831-RA"; Parent "GBI_03831-RA"; gene_name "GBI_03831";
Scaffold16	maker	CDS	5599417	5599467	.	+	0	gene_id "GBIG_005621"; transcript_id "GBI_03831-RA"; Parent "GBI_03831-RA"; gene_name "GBI_03831";
Scaffold16	AGAT	transcript	5616202	5619166	.	+	.	gene_id "GBIG_005621"; transcript_id "GBI_03832-RA"; Parent "GBI_03832"; gene_name "GBI_03832";
Scaffold16	maker	exon	5616202	5616363	.	+	.	gene_id "GBIG_005621"; transcript_id "GBI_03832-RA"; Parent "GBI_03832-RA"; gene_name "GBI_03832";
Scaffold16	maker	exon	5618783	5619166	.	+	.	gene_id "GBIG_005621"; transcript_id "GBI_03832-RA"; Parent "GBI_03832-RA"; gene_name "GBI_03832";
Scaffold16	maker	CDS	5616202	5616363	.	+	0	gene_id "GBIG_005621"; transcript_id "GBI_03832-RA"; Parent "GBI_03832-RA"; gene_name "GBI_03832";
Scaffold16	maker	CDS	5618783	5619166	.	+	0	gene_id "GBIG_005621"; transcript_id "GBI_03832-RA"; Parent "GBI_03832-RA"; gene_name "GBI_03832";
Scaffold16	AGAT	transcript	5654323	5713107	.	+	.	gene_id "GBIG_005621"; transcript_id "GBI_03833-RA"; Parent "GBI_03833"; gene_name "GBI_03833";
Scaffold16	maker	exon	5654323	5654502	.	+	.	gene_id "GBIG_005621"; transcript_id "GBI_03833-RA"; Parent "GBI_03833-RA"; gene_name "GBI_03833";
Scaffold16	maker	exon	5656554	5656628	.	+	.	gene_id "GBIG_005621"; transcript_id "GBI_03833-RA"; Parent "GBI_03833-RA"; gene_name "GBI_03833";
Scaffold16	maker	exon	5657097	5657269	.	+	.	gene_id "GBIG_005621"; transcript_id "GBI_03833-RA"; Parent "GBI_03833-RA"; gene_name "GBI_03833";
Scaffold16	maker	exon	5657569	5657738	.	+	.	gene_id "GBIG_005621"; transcript_id "GBI_03833-RA"; Parent "GBI_03833-RA"; gene_name "GBI_03833";
Scaffold16	maker	exon	5658205	5658368	.	+	.	gene_id "GBIG_005621"; transcript_id "GBI_03833-RA"; Parent "GBI_03833-RA"; gene_name "GBI_03833";
Scaffold16	maker	exon	5659124	5659315	.	+	.	gene_id "GBIG_005621"; transcript_id "GBI_03833-RA"; Parent "GBI_03833-RA"; gene_name "GBI_03833";
Scaffold16	maker	exon	5661159	5661408	.	+	.	gene_id "GBIG_005621"; transcript_id "GBI_03833-RA"; Parent "GBI_03833-RA"; gene_name "GBI_03833";
Scaffold16	maker	exon	5666806	5666914	.	+	.	gene_id "GBIG_005621"; transcript_id "GBI_03833-RA"; Parent "GBI_03833-RA"; gene_name "GBI_03833";
Scaffold16	maker	exon	5667011	5667130	.	+	.	gene_id "GBIG_005621"; transcript_id "GBI_03833-RA"; Parent "GBI_03833-RA"; gene_name "GBI_03833";
Scaffold16	maker	exon	5667244	5667355	.	+	.	gene_id "GBIG_005621"; transcript_id "GBI_03833-RA"; Parent "GBI_03833-RA"; gene_name "GBI_03833";
Scaffold16	maker	exon	5667998	5668093	.	+	.	gene_id "GBIG_005621"; transcript_id "GBI_03833-RA"; Parent "GBI_03833-RA"; gene_name "GBI_03833";
Scaffold16	maker	exon	5668307	5668481	.	+	.	gene_id "GBIG_005621"; transcript_id "GBI_03833-RA"; Parent "GBI_03833-RA"; gene_name "GBI_03833";
Scaffold16	maker	exon	5687473	5687611	.	+	.	gene_id "GBIG_005621"; transcript_id "GBI_03833-RA"; Parent "GBI_03833-RA"; gene_name "GBI_03833";
Scaffold16	maker	exon	5690859	5690885	.	+	.	gene_id "GBIG_005621"; transcript_id "GBI_03833-RA"; Parent "GBI_03833-RA"; gene_name "GBI_03833";
Scaffold16	maker	exon	5692293	5692445	.	+	.	gene_id "GBIG_005621"; transcript_id "GBI_03833-RA"; Parent "GBI_03833-RA"; gene_name "GBI_03833";
Scaffold16	maker	exon	5696289	5696353	.	+	.	gene_id "GBIG_005621"; transcript_id "GBI_03833-RA"; Parent "GBI_03833-RA"; gene_name "GBI_03833";
Scaffold16	maker	exon	5696983	5697348	.	+	.	gene_id "GBIG_005621"; transcript_id "GBI_03833-RA"; Parent "GBI_03833-RA"; gene_name "GBI_03833";
Scaffold16	maker	exon	5697632	5698034	.	+	.	gene_id "GBIG_005621"; transcript_id "GBI_03833-RA"; Parent "GBI_03833-RA"; gene_name "GBI_03833";
Scaffold16	maker	exon	5706748	5706930	.	+	.	gene_id "GBIG_005621"; transcript_id "GBI_03833-RA"; Parent "GBI_03833-RA"; gene_name "GBI_03833";
Scaffold16	maker	exon	5712514	5712742	.	+	.	gene_id "GBIG_005621"; transcript_id "GBI_03833-RA"; Parent "GBI_03833-RA"; gene_name "GBI_03833";
Scaffold16	maker	exon	5712865	5713107	.	+	.	gene_id "GBIG_005621"; transcript_id "GBI_03833-RA"; Parent "GBI_03833-RA"; gene_name "GBI_03833";
Scaffold16	maker	CDS	5654323	5654502	.	+	0	gene_id "GBIG_005621"; transcript_id "GBI_03833-RA"; Parent "GBI_03833-RA"; gene_name "GBI_03833";
Scaffold16	maker	CDS	5656554	5656628	.	+	0	gene_id "GBIG_005621"; transcript_id "GBI_03833-RA"; Parent "GBI_03833-RA"; gene_name "GBI_03833";
Scaffold16	maker	CDS	5657097	5657269	.	+	0	gene_id "GBIG_005621"; transcript_id "GBI_03833-RA"; Parent "GBI_03833-RA"; gene_name "GBI_03833";
Scaffold16	maker	CDS	5657569	5657738	.	+	1	gene_id "GBIG_005621"; transcript_id "GBI_03833-RA"; Parent "GBI_03833-RA"; gene_name "GBI_03833";
Scaffold16	maker	CDS	5658205	5658368	.	+	2	gene_id "GBIG_005621"; transcript_id "GBI_03833-RA"; Parent "GBI_03833-RA"; gene_name "GBI_03833";
Scaffold16	maker	CDS	5659124	5659315	.	+	0	gene_id "GBIG_005621"; transcript_id "GBI_03833-RA"; Parent "GBI_03833-RA"; gene_name "GBI_03833";
Scaffold16	maker	CDS	5661159	5661408	.	+	0	gene_id "GBIG_005621"; transcript_id "GBI_03833-RA"; Parent "GBI_03833-RA"; gene_name "GBI_03833";
Scaffold16	maker	CDS	5666806	5666914	.	+	2	gene_id "GBIG_005621"; transcript_id "GBI_03833-RA"; Parent "GBI_03833-RA"; gene_name "GBI_03833";
Scaffold16	maker	CDS	5667011	5667130	.	+	1	gene_id "GBIG_005621"; transcript_id "GBI_03833-RA"; Parent "GBI_03833-RA"; gene_name "GBI_03833";
Scaffold16	maker	CDS	5667244	5667355	.	+	1	gene_id "GBIG_005621"; transcript_id "GBI_03833-RA"; Parent "GBI_03833-RA"; gene_name "GBI_03833";
Scaffold16	maker	CDS	5667998	5668093	.	+	0	gene_id "GBIG_005621"; transcript_id "GBI_03833-RA"; Parent "GBI_03833-RA"; gene_name "GBI_03833";
Scaffold16	maker	CDS	5668307	5668481	.	+	0	gene_id "GBIG_005621"; transcript_id "GBI_03833-RA"; Parent "GBI_03833-RA"; gene_name "GBI_03833";
Scaffold16	maker	CDS	5687473	5687611	.	+	2	gene_id "GBIG_005621"; transcript_id "GBI_03833-RA"; Parent "GBI_03833-RA"; gene_name "GBI_03833";
Scaffold16	maker	CDS	5690859	5690885	.	+	1	gene_id "GBIG_005621"; transcript_id "GBI_03833-RA"; Parent "GBI_03833-RA"; gene_name "GBI_03833";
Scaffold16	maker	CDS	5692293	5692293	.	+	1	gene_id "GBIG_005621"; transcript_id "GBI_03833-RA"; Parent "GBI_03833-RA"; gene_name "GBI_03833";
Scaffold16	AGAT	three_prime_UTR	5692294	5692445	.	+	.	gene_id "GBIG_005621"; transcript_id "GBI_03833-RA"; Parent "GBI_03833-RA"; gene_name "GBI_03833";
Scaffold16	AGAT	three_prime_UTR	5696289	5696353	.	+	.	gene_id "GBIG_005621"; transcript_id "GBI_03833-RA"; Parent "GBI_03833-RA"; gene_name "GBI_03833";
Scaffold16	AGAT	three_prime_UTR	5696983	5697348	.	+	.	gene_id "GBIG_005621"; transcript_id "GBI_03833-RA"; Parent "GBI_03833-RA"; gene_name "GBI_03833";
Scaffold16	AGAT	three_prime_UTR	5697632	5698034	.	+	.	gene_id "GBIG_005621"; transcript_id "GBI_03833-RA"; Parent "GBI_03833-RA"; gene_name "GBI_03833";
Scaffold16	AGAT	three_prime_UTR	5706748	5706930	.	+	.	gene_id "GBIG_005621"; transcript_id "GBI_03833-RA"; Parent "GBI_03833-RA"; gene_name "GBI_03833";
Scaffold16	AGAT	three_prime_UTR	5712514	5712742	.	+	.	gene_id "GBIG_005621"; transcript_id "GBI_03833-RA"; Parent "GBI_03833-RA"; gene_name "GBI_03833";
Scaffold16	AGAT	three_prime_UTR	5712865	5713107	.	+	.	gene_id "GBIG_005621"; transcript_id "GBI_03833-RA"; Parent "GBI_03833-RA"; gene_name "GBI_03833";
Scaffold16	AGAT	transcript	5654323	5713107	.	+	.	gene_id "GBIG_005621"; transcript_id "GBI_03833-RB"; Parent "GBI_03833"; gene_name "GBI_03833";
Scaffold16	maker	exon	5654323	5654502	.	+	.	gene_id "GBIG_005621"; transcript_id "GBI_03833-RB"; Parent "GBI_03833-RB"; gene_name "GBI_03833"; previous_transcript_id "GBI_03833-RB";
Scaffold16	maker	exon	5656554	5656628	.	+	.	gene_id "GBIG_005621"; transcript_id "GBI_03833-RB"; Parent "GBI_03833-RB"; gene_name "GBI_03833"; previous_transcript_id "GBI_03833-RB";
Scaffold16	maker	exon	5657097	5657269	.	+	.	gene_id "GBIG_005621"; transcript_id "GBI_03833-RB"; Parent "GBI_03833-RB"; gene_name "GBI_03833"; previous_transcript_id "GBI_03833-RB";
Scaffold16	maker	exon	5657569	5657738	.	+	.	gene_id "GBIG_005621"; transcript_id "GBI_03833-RB"; Parent "GBI_03833-RB"; gene_name "GBI_03833"; previous_transcript_id "GBI_03833-RB";
Scaffold16	maker	exon	5658205	5658368	.	+	.	gene_id "GBIG_005621"; transcript_id "GBI_03833-RB"; Parent "GBI_03833-RB"; gene_name "GBI_03833"; previous_transcript_id "GBI_03833-RB";
Scaffold16	maker	exon	5659124	5659315	.	+	.	gene_id "GBIG_005621"; transcript_id "GBI_03833-RB"; Parent "GBI_03833-RB"; gene_name "GBI_03833"; previous_transcript_id "GBI_03833-RB";
Scaffold16	maker	exon	5661159	5661408	.	+	.	gene_id "GBIG_005621"; transcript_id "GBI_03833-RB"; Parent "GBI_03833-RB"; gene_name "GBI_03833"; previous_transcript_id "GBI_03833-RB";
Scaffold16	maker	exon	5666806	5666914	.	+	.	gene_id "GBIG_005621"; transcript_id "GBI_03833-RB"; Parent "GBI_03833-RB"; gene_name "GBI_03833"; previous_transcript_id "GBI_03833-RB";
Scaffold16	maker	exon	5667244	5667355	.	+	.	gene_id "GBIG_005621"; transcript_id "GBI_03833-RB"; Parent "GBI_03833-RB"; gene_name "GBI_03833"; previous_transcript_id "GBI_03833-RB";
Scaffold16	maker	exon	5667998	5668093	.	+	.	gene_id "GBIG_005621"; transcript_id "GBI_03833-RB"; Parent "GBI_03833-RB"; gene_name "GBI_03833"; previous_transcript_id "GBI_03833-RB";
Scaffold16	maker	exon	5668307	5668481	.	+	.	gene_id "GBIG_005621"; transcript_id "GBI_03833-RB"; Parent "GBI_03833-RB"; gene_name "GBI_03833"; previous_transcript_id "GBI_03833-RB";
Scaffold16	maker	exon	5687473	5687572	.	+	.	gene_id "GBIG_005621"; transcript_id "GBI_03833-RB"; Parent "GBI_03833-RB"; gene_name "GBI_03833"; previous_transcript_id "GBI_03833-RB";
Scaffold16	maker	exon	5690859	5690885	.	+	.	gene_id "GBIG_005621"; transcript_id "GBI_03833-RB"; Parent "GBI_03833-RB"; gene_name "GBI_03833"; previous_transcript_id "GBI_03833-RB";
Scaffold16	maker	exon	5692293	5692445	.	+	.	gene_id "GBIG_005621"; transcript_id "GBI_03833-RB"; Parent "GBI_03833-RB"; gene_name "GBI_03833"; previous_transcript_id "GBI_03833-RB";
Scaffold16	maker	exon	5694695	5694769	.	+	.	gene_id "GBIG_005621"; transcript_id "GBI_03833-RB"; Parent "GBI_03833-RB"; gene_name "GBI_03833"; previous_transcript_id "GBI_03833-RB";
Scaffold16	maker	exon	5696289	5696353	.	+	.	gene_id "GBIG_005621"; transcript_id "GBI_03833-RB"; Parent "GBI_03833-RB"; gene_name "GBI_03833"; previous_transcript_id "GBI_03833-RB";
Scaffold16	maker	exon	5696983	5697348	.	+	.	gene_id "GBIG_005621"; transcript_id "GBI_03833-RB"; Parent "GBI_03833-RB"; gene_name "GBI_03833"; previous_transcript_id "GBI_03833-RB";
Scaffold16	maker	exon	5697632	5698034	.	+	.	gene_id "GBIG_005621"; transcript_id "GBI_03833-RB"; Parent "GBI_03833-RB"; gene_name "GBI_03833"; previous_transcript_id "GBI_03833-RB";
Scaffold16	maker	exon	5706748	5706930	.	+	.	gene_id "GBIG_005621"; transcript_id "GBI_03833-RB"; Parent "GBI_03833-RB"; gene_name "GBI_03833"; previous_transcript_id "GBI_03833-RB";
Scaffold16	maker	exon	5712514	5712742	.	+	.	gene_id "GBIG_005621"; transcript_id "GBI_03833-RB"; Parent "GBI_03833-RB"; gene_name "GBI_03833"; previous_transcript_id "GBI_03833-RB";
Scaffold16	maker	exon	5712865	5713107	.	+	.	gene_id "GBIG_005621"; transcript_id "GBI_03833-RB"; Parent "GBI_03833-RB"; gene_name "GBI_03833"; previous_transcript_id "GBI_03833-RB";
Scaffold16	maker	CDS	5654323	5654502	.	+	0	gene_id "GBIG_005621"; transcript_id "GBI_03833-RB"; Parent "GBI_03833-RB"; gene_name "GBI_03833"; previous_transcript_id "GBI_03833-RB";
Scaffold16	maker	CDS	5656554	5656628	.	+	0	gene_id "GBIG_005621"; transcript_id "GBI_03833-RB"; Parent "GBI_03833-RB"; gene_name "GBI_03833"; previous_transcript_id "GBI_03833-RB";
Scaffold16	maker	CDS	5657097	5657269	.	+	0	gene_id "GBIG_005621"; transcript_id "GBI_03833-RB"; Parent "GBI_03833-RB"; gene_name "GBI_03833"; previous_transcript_id "GBI_03833-RB";
Scaffold16	maker	CDS	5657569	5657738	.	+	1	gene_id "GBIG_005621"; transcript_id "GBI_03833-RB"; Parent "GBI_03833-RB"; gene_name "GBI_03833"; previous_transcript_id "GBI_03833-RB";
Scaffold16	maker	CDS	5658205	5658368	.	+	2	gene_id "GBIG_005621"; transcript_id "GBI_03833-RB"; Parent "GBI_03833-RB"; gene_name "GBI_03833"; previous_transcript_id "GBI_03833-RB";
Scaffold16	maker	CDS	5659124	5659315	.	+	0	gene_id "GBIG_005621"; transcript_id "GBI_03833-RB"; Parent "GBI_03833-RB"; gene_name "GBI_03833"; previous_transcript_id "GBI_03833-RB";
Scaffold16	maker	CDS	5661159	5661408	.	+	0	gene_id "GBIG_005621"; transcript_id "GBI_03833-RB"; Parent "GBI_03833-RB"; gene_name "GBI_03833"; previous_transcript_id "GBI_03833-RB";
Scaffold16	maker	CDS	5666806	5666914	.	+	2	gene_id "GBIG_005621"; transcript_id "GBI_03833-RB"; Parent "GBI_03833-RB"; gene_name "GBI_03833"; previous_transcript_id "GBI_03833-RB";
Scaffold16	maker	CDS	5667244	5667355	.	+	1	gene_id "GBIG_005621"; transcript_id "GBI_03833-RB"; Parent "GBI_03833-RB"; gene_name "GBI_03833"; previous_transcript_id "GBI_03833-RB";
Scaffold16	maker	CDS	5667998	5668093	.	+	0	gene_id "GBIG_005621"; transcript_id "GBI_03833-RB"; Parent "GBI_03833-RB"; gene_name "GBI_03833"; previous_transcript_id "GBI_03833-RB";
Scaffold16	maker	CDS	5668307	5668481	.	+	0	gene_id "GBIG_005621"; transcript_id "GBI_03833-RB"; Parent "GBI_03833-RB"; gene_name "GBI_03833"; previous_transcript_id "GBI_03833-RB";
Scaffold16	maker	CDS	5687473	5687572	.	+	2	gene_id "GBIG_005621"; transcript_id "GBI_03833-RB"; Parent "GBI_03833-RB"; gene_name "GBI_03833"; previous_transcript_id "GBI_03833-RB";
Scaffold16	maker	CDS	5690859	5690885	.	+	1	gene_id "GBIG_005621"; transcript_id "GBI_03833-RB"; Parent "GBI_03833-RB"; gene_name "GBI_03833"; previous_transcript_id "GBI_03833-RB";
Scaffold16	maker	CDS	5692293	5692293	.	+	1	gene_id "GBIG_005621"; transcript_id "GBI_03833-RB"; Parent "GBI_03833-RB"; gene_name "GBI_03833"; previous_transcript_id "GBI_03833-RB";
Scaffold16	AGAT	three_prime_UTR	5692294	5692445	.	+	.	gene_id "GBIG_005621"; transcript_id "GBI_03833-RB"; Parent "GBI_03833-RB"; gene_name "GBI_03833"; previous_transcript_id "GBI_03833-RB";
Scaffold16	AGAT	three_prime_UTR	5694695	5694769	.	+	.	gene_id "GBIG_005621"; transcript_id "GBI_03833-RB"; Parent "GBI_03833-RB"; gene_name "GBI_03833"; previous_transcript_id "GBI_03833-RB";
Scaffold16	AGAT	three_prime_UTR	5696289	5696353	.	+	.	gene_id "GBIG_005621"; transcript_id "GBI_03833-RB"; Parent "GBI_03833-RB"; gene_name "GBI_03833"; previous_transcript_id "GBI_03833-RB";
Scaffold16	AGAT	three_prime_UTR	5696983	5697348	.	+	.	gene_id "GBIG_005621"; transcript_id "GBI_03833-RB"; Parent "GBI_03833-RB"; gene_name "GBI_03833"; previous_transcript_id "GBI_03833-RB";
Scaffold16	AGAT	three_prime_UTR	5697632	5698034	.	+	.	gene_id "GBIG_005621"; transcript_id "GBI_03833-RB"; Parent "GBI_03833-RB"; gene_name "GBI_03833"; previous_transcript_id "GBI_03833-RB";
Scaffold16	AGAT	three_prime_UTR	5706748	5706930	.	+	.	gene_id "GBIG_005621"; transcript_id "GBI_03833-RB"; Parent "GBI_03833-RB"; gene_name "GBI_03833"; previous_transcript_id "GBI_03833-RB";
Scaffold16	AGAT	three_prime_UTR	5712514	5712742	.	+	.	gene_id "GBIG_005621"; transcript_id "GBI_03833-RB"; Parent "GBI_03833-RB"; gene_name "GBI_03833"; previous_transcript_id "GBI_03833-RB";
Scaffold16	AGAT	three_prime_UTR	5712865	5713107	.	+	.	gene_id "GBIG_005621"; transcript_id "GBI_03833-RB"; Parent "GBI_03833-RB"; gene_name "GBI_03833"; previous_transcript_id "GBI_03833-RB";
Scaffold16	AGAT	transcript	5654323	5713107	.	+	.	gene_id "GBIG_005621"; transcript_id "GBI_03833-RC"; Parent "GBI_03833"; gene_name "GBI_03833";
Scaffold16	maker	exon	5654323	5654502	.	+	.	gene_id "GBIG_005621"; transcript_id "GBI_03833-RC"; Parent "GBI_03833-RC"; gene_name "GBI_03833"; previous_transcript_id "GBI_03833-RC";
Scaffold16	maker	exon	5656554	5656628	.	+	.	gene_id "GBIG_005621"; transcript_id "GBI_03833-RC"; Parent "GBI_03833-RC"; gene_name "GBI_03833"; previous_transcript_id "GBI_03833-RC";
Scaffold16	maker	exon	5657097	5657269	.	+	.	gene_id "GBIG_005621"; transcript_id "GBI_03833-RC"; Parent "GBI_03833-RC"; gene_name "GBI_03833"; previous_transcript_id "GBI_03833-RC";
Scaffold16	maker	exon	5657569	5657738	.	+	.	gene_id "GBIG_005621"; transcript_id "GBI_03833-RC"; Parent "GBI_03833-RC"; gene_name "GBI_03833"; previous_transcript_id "GBI_03833-RC";
Scaffold16	maker	exon	5658205	5658368	.	+	.	gene_id "GBIG_005621"; transcript_id "GBI_03833-RC"; Parent "GBI_03833-RC"; gene_name "GBI_03833"; previous_transcript_id "GBI_03833-RC";
Scaffold16	maker	exon	5659124	5659315	.	+	.	gene_id "GBIG_005621"; transcript_id "GBI_03833-RC"; Parent "GBI_03833-RC"; gene_name "GBI_03833"; previous_transcript_id "GBI_03833-RC";
Scaffold16	maker	exon	5661159	5661408	.	+	.	gene_id "GBIG_005621"; transcript_id "GBI_03833-RC"; Parent "GBI_03833-RC"; gene_name "GBI_03833"; previous_transcript_id "GBI_03833-RC";
Scaffold16	maker	exon	5666806	5666914	.	+	.	gene_id "GBIG_005621"; transcript_id "GBI_03833-RC"; Parent "GBI_03833-RC"; gene_name "GBI_03833"; previous_transcript_id "GBI_03833-RC";
Scaffold16	maker	exon	5667011	5667130	.	+	.	gene_id "GBIG_005621"; transcript_id "GBI_03833-RC"; Parent "GBI_03833-RC"; gene_name "GBI_03833"; previous_transcript_id "GBI_03833-RC";
Scaffold16	maker	exon	5667244	5667355	.	+	.	gene_id "GBIG_005621"; transcript_id "GBI_03833-RC"; Parent "GBI_03833-RC"; gene_name "GBI_03833"; previous_transcript_id "GBI_03833-RC";
Scaffold16	maker	exon	5667998	5668093	.	+	.	gene_id "GBIG_005621"; transcript_id "GBI_03833-RC"; Parent "GBI_03833-RC"; gene_name "GBI_03833"; previous_transcript_id "GBI_03833-RC";
Scaffold16	maker	exon	5668307	5668481	.	+	.	gene_id "GBIG_005621"; transcript_id "GBI_03833-RC"; Parent "GBI_03833-RC"; gene_name "GBI_03833"; previous_transcript_id "GBI_03833-RC";
Scaffold16	maker	exon	5687473	5687611	.	+	.	gene_id "GBIG_005621"; transcript_id "GBI_03833-RC"; Parent "GBI_03833-RC"; gene_name "GBI_03833"; previous_transcript_id "GBI_03833-RC";
Scaffold16	maker	exon	5690859	5690885	.	+	.	gene_id "GBIG_005621"; transcript_id "GBI_03833-RC"; Parent "GBI_03833-RC"; gene_name "GBI_03833"; previous_transcript_id "GBI_03833-RC";
Scaffold16	maker	exon	5692293	5692445	.	+	.	gene_id "GBIG_005621"; transcript_id "GBI_03833-RC"; Parent "GBI_03833-RC"; gene_name "GBI_03833"; previous_transcript_id "GBI_03833-RC";
Scaffold16	maker	exon	5696289	5696353	.	+	.	gene_id "GBIG_005621"; transcript_id "GBI_03833-RC"; Parent "GBI_03833-RC"; gene_name "GBI_03833"; previous_transcript_id "GBI_03833-RC";
Scaffold16	maker	exon	5696983	5697348	.	+	.	gene_id "GBIG_005621"; transcript_id "GBI_03833-RC"; Parent "GBI_03833-RC"; gene_name "GBI_03833"; previous_transcript_id "GBI_03833-RC";
Scaffold16	maker	exon	5697632	5698034	.	+	.	gene_id "GBIG_005621"; transcript_id "GBI_03833-RC"; Parent "GBI_03833-RC"; gene_name "GBI_03833"; previous_transcript_id "GBI_03833-RC";
Scaffold16	maker	exon	5698726	5698743	.	+	.	gene_id "GBIG_005621"; transcript_id "GBI_03833-RC"; Parent "GBI_03833-RC"; gene_name "GBI_03833"; previous_transcript_id "GBI_03833-RC";
Scaffold16	maker	exon	5706748	5706930	.	+	.	gene_id "GBIG_005621"; transcript_id "GBI_03833-RC"; Parent "GBI_03833-RC"; gene_name "GBI_03833"; previous_transcript_id "GBI_03833-RC";
Scaffold16	maker	exon	5712514	5712742	.	+	.	gene_id "GBIG_005621"; transcript_id "GBI_03833-RC"; Parent "GBI_03833-RC"; gene_name "GBI_03833"; previous_transcript_id "GBI_03833-RC";
Scaffold16	maker	exon	5712865	5713107	.	+	.	gene_id "GBIG_005621"; transcript_id "GBI_03833-RC"; Parent "GBI_03833-RC"; gene_name "GBI_03833"; previous_transcript_id "GBI_03833-RC";
Scaffold16	maker	CDS	5654323	5654502	.	+	0	gene_id "GBIG_005621"; transcript_id "GBI_03833-RC"; Parent "GBI_03833-RC"; gene_name "GBI_03833"; previous_transcript_id "GBI_03833-RC";
Scaffold16	maker	CDS	5656554	5656628	.	+	0	gene_id "GBIG_005621"; transcript_id "GBI_03833-RC"; Parent "GBI_03833-RC"; gene_name "GBI_03833"; previous_transcript_id "GBI_03833-RC";
Scaffold16	maker	CDS	5657097	5657269	.	+	0	gene_id "GBIG_005621"; transcript_id "GBI_03833-RC"; Parent "GBI_03833-RC"; gene_name "GBI_03833"; previous_transcript_id "GBI_03833-RC";
Scaffold16	maker	CDS	5657569	5657738	.	+	1	gene_id "GBIG_005621"; transcript_id "GBI_03833-RC"; Parent "GBI_03833-RC"; gene_name "GBI_03833"; previous_transcript_id "GBI_03833-RC";
Scaffold16	maker	CDS	5658205	5658368	.	+	2	gene_id "GBIG_005621"; transcript_id "GBI_03833-RC"; Parent "GBI_03833-RC"; gene_name "GBI_03833"; previous_transcript_id "GBI_03833-RC";
Scaffold16	maker	CDS	5659124	5659315	.	+	0	gene_id "GBIG_005621"; transcript_id "GBI_03833-RC"; Parent "GBI_03833-RC"; gene_name "GBI_03833"; previous_transcript_id "GBI_03833-RC";
Scaffold16	maker	CDS	5661159	5661408	.	+	0	gene_id "GBIG_005621"; transcript_id "GBI_03833-RC"; Parent "GBI_03833-RC"; gene_name "GBI_03833"; previous_transcript_id "GBI_03833-RC";
Scaffold16	maker	CDS	5666806	5666914	.	+	2	gene_id "GBIG_005621"; transcript_id "GBI_03833-RC"; Parent "GBI_03833-RC"; gene_name "GBI_03833"; previous_transcript_id "GBI_03833-RC";
Scaffold16	maker	CDS	5667011	5667130	.	+	1	gene_id "GBIG_005621"; transcript_id "GBI_03833-RC"; Parent "GBI_03833-RC"; gene_name "GBI_03833"; previous_transcript_id "GBI_03833-RC";
Scaffold16	maker	CDS	5667244	5667355	.	+	1	gene_id "GBIG_005621"; transcript_id "GBI_03833-RC"; Parent "GBI_03833-RC"; gene_name "GBI_03833"; previous_transcript_id "GBI_03833-RC";
Scaffold16	maker	CDS	5667998	5668093	.	+	0	gene_id "GBIG_005621"; transcript_id "GBI_03833-RC"; Parent "GBI_03833-RC"; gene_name "GBI_03833"; previous_transcript_id "GBI_03833-RC";
Scaffold16	maker	CDS	5668307	5668481	.	+	0	gene_id "GBIG_005621"; transcript_id "GBI_03833-RC"; Parent "GBI_03833-RC"; gene_name "GBI_03833"; previous_transcript_id "GBI_03833-RC";
Scaffold16	maker	CDS	5687473	5687611	.	+	2	gene_id "GBIG_005621"; transcript_id "GBI_03833-RC"; Parent "GBI_03833-RC"; gene_name "GBI_03833"; previous_transcript_id "GBI_03833-RC";
Scaffold16	maker	CDS	5690859	5690885	.	+	1	gene_id "GBIG_005621"; transcript_id "GBI_03833-RC"; Parent "GBI_03833-RC"; gene_name "GBI_03833"; previous_transcript_id "GBI_03833-RC";
Scaffold16	maker	CDS	5692293	5692293	.	+	1	gene_id "GBIG_005621"; transcript_id "GBI_03833-RC"; Parent "GBI_03833-RC"; gene_name "GBI_03833"; previous_transcript_id "GBI_03833-RC";
Scaffold16	AGAT	three_prime_UTR	5692294	5692445	.	+	.	gene_id "GBIG_005621"; transcript_id "GBI_03833-RC"; Parent "GBI_03833-RC"; gene_name "GBI_03833"; previous_transcript_id "GBI_03833-RC";
Scaffold16	AGAT	three_prime_UTR	5696289	5696353	.	+	.	gene_id "GBIG_005621"; transcript_id "GBI_03833-RC"; Parent "GBI_03833-RC"; gene_name "GBI_03833"; previous_transcript_id "GBI_03833-RC";
Scaffold16	AGAT	three_prime_UTR	5696983	5697348	.	+	.	gene_id "GBIG_005621"; transcript_id "GBI_03833-RC"; Parent "GBI_03833-RC"; gene_name "GBI_03833"; previous_transcript_id "GBI_03833-RC";
Scaffold16	AGAT	three_prime_UTR	5697632	5698034	.	+	.	gene_id "GBIG_005621"; transcript_id "GBI_03833-RC"; Parent "GBI_03833-RC"; gene_name "GBI_03833"; previous_transcript_id "GBI_03833-RC";
Scaffold16	AGAT	three_prime_UTR	5698726	5698743	.	+	.	gene_id "GBIG_005621"; transcript_id "GBI_03833-RC"; Parent "GBI_03833-RC"; gene_name "GBI_03833"; previous_transcript_id "GBI_03833-RC";
Scaffold16	AGAT	three_prime_UTR	5706748	5706930	.	+	.	gene_id "GBIG_005621"; transcript_id "GBI_03833-RC"; Parent "GBI_03833-RC"; gene_name "GBI_03833"; previous_transcript_id "GBI_03833-RC";
Scaffold16	AGAT	three_prime_UTR	5712514	5712742	.	+	.	gene_id "GBIG_005621"; transcript_id "GBI_03833-RC"; Parent "GBI_03833-RC"; gene_name "GBI_03833"; previous_transcript_id "GBI_03833-RC";
Scaffold16	AGAT	three_prime_UTR	5712865	5713107	.	+	.	gene_id "GBIG_005621"; transcript_id "GBI_03833-RC"; Parent "GBI_03833-RC"; gene_name "GBI_03833"; previous_transcript_id "GBI_03833-RC";
Scaffold16	AGAT	transcript	5654323	5713107	.	+	.	gene_id "GBIG_005621"; transcript_id "GBI_03833-RD"; Parent "GBI_03833"; gene_name "GBI_03833";
Scaffold16	maker	exon	5654323	5654502	.	+	.	gene_id "GBIG_005621"; transcript_id "GBI_03833-RD"; Parent "GBI_03833-RD"; gene_name "GBI_03833"; previous_transcript_id "GBI_03833-RD";
Scaffold16	maker	exon	5656554	5656628	.	+	.	gene_id "GBIG_005621"; transcript_id "GBI_03833-RD"; Parent "GBI_03833-RD"; gene_name "GBI_03833"; previous_transcript_id "GBI_03833-RD";
Scaffold16	maker	exon	5657097	5657269	.	+	.	gene_id "GBIG_005621"; transcript_id "GBI_03833-RD"; Parent "GBI_03833-RD"; gene_name "GBI_03833"; previous_transcript_id "GBI_03833-RD";
Scaffold16	maker	exon	5657569	5657738	.	+	.	gene_id "GBIG_005621"; transcript_id "GBI_03833-RD"; Parent "GBI_03833-RD"; gene_name "GBI_03833"; previous_transcript_id "GBI_03833-RD";
Scaffold16	maker	exon	5658205	5658368	.	+	.	gene_id "GBIG_005621"; transcript_id "GBI_03833-RD"; Parent "GBI_03833-RD"; gene_name "GBI_03833"; previous_transcript_id "GBI_03833-RD";
Scaffold16	maker	exon	5659124	5659315	.	+	.	gene_id "GBIG_005621"; transcript_id "GBI_03833-RD"; Parent "GBI_03833-RD"; gene_name "GBI_03833"; previous_transcript_id "GBI_03833-RD";
Scaffold16	maker	exon	5661159	5661408	.	+	.	gene_id "GBIG_005621"; transcript_id "GBI_03833-RD"; Parent "GBI_03833-RD"; gene_name "GBI_03833"; previous_transcript_id "GBI_03833-RD";
Scaffold16	maker	exon	5666806	5666914	.	+	.	gene_id "GBIG_005621"; transcript_id "GBI_03833-RD"; Parent "GBI_03833-RD"; gene_name "GBI_03833"; previous_transcript_id "GBI_03833-RD";
Scaffold16	maker	exon	5667244	5667355	.	+	.	gene_id "GBIG_005621"; transcript_id "GBI_03833-RD"; Parent "GBI_03833-RD"; gene_name "GBI_03833"; previous_transcript_id "GBI_03833-RD";
Scaffold16	maker	exon	5667998	5668093	.	+	.	gene_id "GBIG_005621"; transcript_id "GBI_03833-RD"; Parent "GBI_03833-RD"; gene_name "GBI_03833"; previous_transcript_id "GBI_03833-RD";
Scaffold16	maker	exon	5668307	5668481	.	+	.	gene_id "GBIG_005621"; transcript_id "GBI_03833-RD"; Parent "GBI_03833-RD"; gene_name "GBI_03833"; previous_transcript_id "GBI_03833-RD";
Scaffold16	maker	exon	5687473	5687572	.	+	.	gene_id "GBIG_005621"; transcript_id "GBI_03833-RD"; Parent "GBI_03833-RD"; gene_name "GBI_03833"; previous_transcript_id "GBI_03833-RD";
Scaffold16	maker	exon	5690859	5690885	.	+	.	gene_id "GBIG_005621"; transcript_id "GBI_03833-RD"; Parent "GBI_03833-RD"; gene_name "GBI_03833"; previous_transcript_id "GBI_03833-RD";
Scaffold16	maker	exon	5692293	5692445	.	+	.	gene_id "GBIG_005621"; transcript_id "GBI_03833-RD"; Parent "GBI_03833-RD"; gene_name "GBI_03833"; previous_transcript_id "GBI_03833-RD";
Scaffold16	maker	exon	5694695	5694769	.	+	.	gene_id "GBIG_005621"; transcript_id "GBI_03833-RD"; Parent "GBI_03833-RD"; gene_name "GBI_03833"; previous_transcript_id "GBI_03833-RD";
Scaffold16	maker	exon	5696289	5696353	.	+	.	gene_id "GBIG_005621"; transcript_id "GBI_03833-RD"; Parent "GBI_03833-RD"; gene_name "GBI_03833"; previous_transcript_id "GBI_03833-RD";
Scaffold16	maker	exon	5696983	5697348	.	+	.	gene_id "GBIG_005621"; transcript_id "GBI_03833-RD"; Parent "GBI_03833-RD"; gene_name "GBI_03833"; previous_transcript_id "GBI_03833-RD";
Scaffold16	maker	exon	5697632	5698034	.	+	.	gene_id "GBIG_005621"; transcript_id "GBI_03833-RD"; Parent "GBI_03833-RD"; gene_name "GBI_03833"; previous_transcript_id "GBI_03833-RD";
Scaffold16	maker	exon	5698726	5698743	.	+	.	gene_id "GBIG_005621"; transcript_id "GBI_03833-RD"; Parent "GBI_03833-RD"; gene_name "GBI_03833"; previous_transcript_id "GBI_03833-RD";
Scaffold16	maker	exon	5706748	5706930	.	+	.	gene_id "GBIG_005621"; transcript_id "GBI_03833-RD"; Parent "GBI_03833-RD"; gene_name "GBI_03833"; previous_transcript_id "GBI_03833-RD";
Scaffold16	maker	exon	5712514	5712742	.	+	.	gene_id "GBIG_005621"; transcript_id "GBI_03833-RD"; Parent "GBI_03833-RD"; gene_name "GBI_03833"; previous_transcript_id "GBI_03833-RD";
Scaffold16	maker	exon	5712865	5713107	.	+	.	gene_id "GBIG_005621"; transcript_id "GBI_03833-RD"; Parent "GBI_03833-RD"; gene_name "GBI_03833"; previous_transcript_id "GBI_03833-RD";
Scaffold16	maker	CDS	5654323	5654502	.	+	0	gene_id "GBIG_005621"; transcript_id "GBI_03833-RD"; Parent "GBI_03833-RD"; gene_name "GBI_03833"; previous_transcript_id "GBI_03833-RD";
Scaffold16	maker	CDS	5656554	5656628	.	+	0	gene_id "GBIG_005621"; transcript_id "GBI_03833-RD"; Parent "GBI_03833-RD"; gene_name "GBI_03833"; previous_transcript_id "GBI_03833-RD";
Scaffold16	maker	CDS	5657097	5657269	.	+	0	gene_id "GBIG_005621"; transcript_id "GBI_03833-RD"; Parent "GBI_03833-RD"; gene_name "GBI_03833"; previous_transcript_id "GBI_03833-RD";
Scaffold16	maker	CDS	5657569	5657738	.	+	1	gene_id "GBIG_005621"; transcript_id "GBI_03833-RD"; Parent "GBI_03833-RD"; gene_name "GBI_03833"; previous_transcript_id "GBI_03833-RD";
Scaffold16	maker	CDS	5658205	5658368	.	+	2	gene_id "GBIG_005621"; transcript_id "GBI_03833-RD"; Parent "GBI_03833-RD"; gene_name "GBI_03833"; previous_transcript_id "GBI_03833-RD";
Scaffold16	maker	CDS	5659124	5659315	.	+	0	gene_id "GBIG_005621"; transcript_id "GBI_03833-RD"; Parent "GBI_03833-RD"; gene_name "GBI_03833"; previous_transcript_id "GBI_03833-RD";
Scaffold16	maker	CDS	5661159	5661408	.	+	0	gene_id "GBIG_005621"; transcript_id "GBI_03833-RD"; Parent "GBI_03833-RD"; gene_name "GBI_03833"; previous_transcript_id "GBI_03833-RD";
Scaffold16	maker	CDS	5666806	5666914	.	+	2	gene_id "GBIG_005621"; transcript_id "GBI_03833-RD"; Parent "GBI_03833-RD"; gene_name "GBI_03833"; previous_transcript_id "GBI_03833-RD";
Scaffold16	maker	CDS	5667244	5667355	.	+	1	gene_id "GBIG_005621"; transcript_id "GBI_03833-RD"; Parent "GBI_03833-RD"; gene_name "GBI_03833"; previous_transcript_id "GBI_03833-RD";
Scaffold16	maker	CDS	5667998	5668093	.	+	0	gene_id "GBIG_005621"; transcript_id "GBI_03833-RD"; Parent "GBI_03833-RD"; gene_name "GBI_03833"; previous_transcript_id "GBI_03833-RD";
Scaffold16	maker	CDS	5668307	5668481	.	+	0	gene_id "GBIG_005621"; transcript_id "GBI_03833-RD"; Parent "GBI_03833-RD"; gene_name "GBI_03833"; previous_transcript_id "GBI_03833-RD";
Scaffold16	maker	CDS	5687473	5687572	.	+	2	gene_id "GBIG_005621"; transcript_id "GBI_03833-RD"; Parent "GBI_03833-RD"; gene_name "GBI_03833"; previous_transcript_id "GBI_03833-RD";
Scaffold16	maker	CDS	5690859	5690885	.	+	1	gene_id "GBIG_005621"; transcript_id "GBI_03833-RD"; Parent "GBI_03833-RD"; gene_name "GBI_03833"; previous_transcript_id "GBI_03833-RD";
Scaffold16	maker	CDS	5692293	5692293	.	+	1	gene_id "GBIG_005621"; transcript_id "GBI_03833-RD"; Parent "GBI_03833-RD"; gene_name "GBI_03833"; previous_transcript_id "GBI_03833-RD";
Scaffold16	AGAT	three_prime_UTR	5692294	5692445	.	+	.	gene_id "GBIG_005621"; transcript_id "GBI_03833-RD"; Parent "GBI_03833-RD"; gene_name "GBI_03833"; previous_transcript_id "GBI_03833-RD";
Scaffold16	AGAT	three_prime_UTR	5694695	5694769	.	+	.	gene_id "GBIG_005621"; transcript_id "GBI_03833-RD"; Parent "GBI_03833-RD"; gene_name "GBI_03833"; previous_transcript_id "GBI_03833-RD";
Scaffold16	AGAT	three_prime_UTR	5696289	5696353	.	+	.	gene_id "GBIG_005621"; transcript_id "GBI_03833-RD"; Parent "GBI_03833-RD"; gene_name "GBI_03833"; previous_transcript_id "GBI_03833-RD";
Scaffold16	AGAT	three_prime_UTR	5696983	5697348	.	+	.	gene_id "GBIG_005621"; transcript_id "GBI_03833-RD"; Parent "GBI_03833-RD"; gene_name "GBI_03833"; previous_transcript_id "GBI_03833-RD";
Scaffold16	AGAT	three_prime_UTR	5697632	5698034	.	+	.	gene_id "GBIG_005621"; transcript_id "GBI_03833-RD"; Parent "GBI_03833-RD"; gene_name "GBI_03833"; previous_transcript_id "GBI_03833-RD";
Scaffold16	AGAT	three_prime_UTR	5698726	5698743	.	+	.	gene_id "GBIG_005621"; transcript_id "GBI_03833-RD"; Parent "GBI_03833-RD"; gene_name "GBI_03833"; previous_transcript_id "GBI_03833-RD";
Scaffold16	AGAT	three_prime_UTR	5706748	5706930	.	+	.	gene_id "GBIG_005621"; transcript_id "GBI_03833-RD"; Parent "GBI_03833-RD"; gene_name "GBI_03833"; previous_transcript_id "GBI_03833-RD";
Scaffold16	AGAT	three_prime_UTR	5712514	5712742	.	+	.	gene_id "GBIG_005621"; transcript_id "GBI_03833-RD"; Parent "GBI_03833-RD"; gene_name "GBI_03833"; previous_transcript_id "GBI_03833-RD";
Scaffold16	AGAT	three_prime_UTR	5712865	5713107	.	+	.	gene_id "GBIG_005621"; transcript_id "GBI_03833-RD"; Parent "GBI_03833-RD"; gene_name "GBI_03833"; previous_transcript_id "GBI_03833-RD";
Scaffold16	AGAT	transcript	5654323	5713107	.	+	.	gene_id "GBIG_005621"; transcript_id "GBI_03833-RE"; Parent "GBI_03833"; gene_name "GBI_03833";
Scaffold16	maker	exon	5654323	5654502	.	+	.	gene_id "GBIG_005621"; transcript_id "GBI_03833-RE"; Parent "GBI_03833-RE"; gene_name "GBI_03833"; previous_transcript_id "GBI_03833-RE";
Scaffold16	maker	exon	5656554	5656628	.	+	.	gene_id "GBIG_005621"; transcript_id "GBI_03833-RE"; Parent "GBI_03833-RE"; gene_name "GBI_03833"; previous_transcript_id "GBI_03833-RE";
Scaffold16	maker	exon	5657097	5657269	.	+	.	gene_id "GBIG_005621"; transcript_id "GBI_03833-RE"; Parent "GBI_03833-RE"; gene_name "GBI_03833"; previous_transcript_id "GBI_03833-RE";
Scaffold16	maker	exon	5657569	5657738	.	+	.	gene_id "GBIG_005621"; transcript_id "GBI_03833-RE"; Parent "GBI_03833-RE"; gene_name "GBI_03833"; previous_transcript_id "GBI_03833-RE";
Scaffold16	maker	exon	5658205	5658368	.	+	.	gene_id "GBIG_005621"; transcript_id "GBI_03833-RE"; Parent "GBI_03833-RE"; gene_name "GBI_03833"; previous_transcript_id "GBI_03833-RE";
Scaffold16	maker	exon	5659124	5659315	.	+	.	gene_id "GBIG_005621"; transcript_id "GBI_03833-RE"; Parent "GBI_03833-RE"; gene_name "GBI_03833"; previous_transcript_id "GBI_03833-RE";
Scaffold16	maker	exon	5661159	5661408	.	+	.	gene_id "GBIG_005621"; transcript_id "GBI_03833-RE"; Parent "GBI_03833-RE"; gene_name "GBI_03833"; previous_transcript_id "GBI_03833-RE";
Scaffold16	maker	exon	5666806	5666914	.	+	.	gene_id "GBIG_005621"; transcript_id "GBI_03833-RE"; Parent "GBI_03833-RE"; gene_name "GBI_03833"; previous_transcript_id "GBI_03833-RE";
Scaffold16	maker	exon	5667011	5667130	.	+	.	gene_id "GBIG_005621"; transcript_id "GBI_03833-RE"; Parent "GBI_03833-RE"; gene_name "GBI_03833"; previous_transcript_id "GBI_03833-RE";
Scaffold16	maker	exon	5667244	5667355	.	+	.	gene_id "GBIG_005621"; transcript_id "GBI_03833-RE"; Parent "GBI_03833-RE"; gene_name "GBI_03833"; previous_transcript_id "GBI_03833-RE";
Scaffold16	maker	exon	5667998	5668093	.	+	.	gene_id "GBIG_005621"; transcript_id "GBI_03833-RE"; Parent "GBI_03833-RE"; gene_name "GBI_03833"; previous_transcript_id "GBI_03833-RE";
Scaffold16	maker	exon	5668307	5668481	.	+	.	gene_id "GBIG_005621"; transcript_id "GBI_03833-RE"; Parent "GBI_03833-RE"; gene_name "GBI_03833"; previous_transcript_id "GBI_03833-RE";
Scaffold16	maker	exon	5684817	5684919	.	+	.	gene_id "GBIG_005621"; transcript_id "GBI_03833-RE"; Parent "GBI_03833-RE"; gene_name "GBI_03833"; previous_transcript_id "GBI_03833-RE";
Scaffold16	maker	exon	5687473	5687611	.	+	.	gene_id "GBIG_005621"; transcript_id "GBI_03833-RE"; Parent "GBI_03833-RE"; gene_name "GBI_03833"; previous_transcript_id "GBI_03833-RE";
Scaffold16	maker	exon	5688156	5688187	.	+	.	gene_id "GBIG_005621"; transcript_id "GBI_03833-RE"; Parent "GBI_03833-RE"; gene_name "GBI_03833"; previous_transcript_id "GBI_03833-RE";
```
