## Supplemental files S1 for "Integration of a neuronal RNAseq dataset with the draft *Gryllus bimaculatus* transcriptome refines gene predictions and highlights potential systematic response to injury": S1_GBIG_genes.gtf (part 106 of 126)

```
Scaffold16	maker	exon	5690859	5690885	.	+	.	gene_id "GBIG_005621"; transcript_id "GBI_03833-RE"; Parent "GBI_03833-RE"; gene_name "GBI_03833"; previous_transcript_id "GBI_03833-RE";
Scaffold16	maker	exon	5692293	5692445	.	+	.	gene_id "GBIG_005621"; transcript_id "GBI_03833-RE"; Parent "GBI_03833-RE"; gene_name "GBI_03833"; previous_transcript_id "GBI_03833-RE";
Scaffold16	maker	exon	5696289	5696353	.	+	.	gene_id "GBIG_005621"; transcript_id "GBI_03833-RE"; Parent "GBI_03833-RE"; gene_name "GBI_03833"; previous_transcript_id "GBI_03833-RE";
Scaffold16	maker	exon	5696983	5697348	.	+	.	gene_id "GBIG_005621"; transcript_id "GBI_03833-RE"; Parent "GBI_03833-RE"; gene_name "GBI_03833"; previous_transcript_id "GBI_03833-RE";
Scaffold16	maker	exon	5697632	5698034	.	+	.	gene_id "GBIG_005621"; transcript_id "GBI_03833-RE"; Parent "GBI_03833-RE"; gene_name "GBI_03833"; previous_transcript_id "GBI_03833-RE";
Scaffold16	maker	exon	5706748	5706930	.	+	.	gene_id "GBIG_005621"; transcript_id "GBI_03833-RE"; Parent "GBI_03833-RE"; gene_name "GBI_03833"; previous_transcript_id "GBI_03833-RE";
Scaffold16	maker	exon	5712514	5712742	.	+	.	gene_id "GBIG_005621"; transcript_id "GBI_03833-RE"; Parent "GBI_03833-RE"; gene_name "GBI_03833"; previous_transcript_id "GBI_03833-RE";
Scaffold16	maker	exon	5712865	5713107	.	+	.	gene_id "GBIG_005621"; transcript_id "GBI_03833-RE"; Parent "GBI_03833-RE"; gene_name "GBI_03833"; previous_transcript_id "GBI_03833-RE";
Scaffold16	maker	CDS	5654323	5654502	.	+	0	gene_id "GBIG_005621"; transcript_id "GBI_03833-RE"; Parent "GBI_03833-RE"; gene_name "GBI_03833"; previous_transcript_id "GBI_03833-RE";
Scaffold16	maker	CDS	5656554	5656628	.	+	0	gene_id "GBIG_005621"; transcript_id "GBI_03833-RE"; Parent "GBI_03833-RE"; gene_name "GBI_03833"; previous_transcript_id "GBI_03833-RE";
Scaffold16	maker	CDS	5657097	5657269	.	+	0	gene_id "GBIG_005621"; transcript_id "GBI_03833-RE"; Parent "GBI_03833-RE"; gene_name "GBI_03833"; previous_transcript_id "GBI_03833-RE";
Scaffold16	maker	CDS	5657569	5657738	.	+	1	gene_id "GBIG_005621"; transcript_id "GBI_03833-RE"; Parent "GBI_03833-RE"; gene_name "GBI_03833"; previous_transcript_id "GBI_03833-RE";
Scaffold16	maker	CDS	5658205	5658368	.	+	2	gene_id "GBIG_005621"; transcript_id "GBI_03833-RE"; Parent "GBI_03833-RE"; gene_name "GBI_03833"; previous_transcript_id "GBI_03833-RE";
Scaffold16	maker	CDS	5659124	5659315	.	+	0	gene_id "GBIG_005621"; transcript_id "GBI_03833-RE"; Parent "GBI_03833-RE"; gene_name "GBI_03833"; previous_transcript_id "GBI_03833-RE";
Scaffold16	maker	CDS	5661159	5661408	.	+	0	gene_id "GBIG_005621"; transcript_id "GBI_03833-RE"; Parent "GBI_03833-RE"; gene_name "GBI_03833"; previous_transcript_id "GBI_03833-RE";
Scaffold16	maker	CDS	5666806	5666914	.	+	2	gene_id "GBIG_005621"; transcript_id "GBI_03833-RE"; Parent "GBI_03833-RE"; gene_name "GBI_03833"; previous_transcript_id "GBI_03833-RE";
Scaffold16	maker	CDS	5667011	5667130	.	+	1	gene_id "GBIG_005621"; transcript_id "GBI_03833-RE"; Parent "GBI_03833-RE"; gene_name "GBI_03833"; previous_transcript_id "GBI_03833-RE";
Scaffold16	maker	CDS	5667244	5667355	.	+	1	gene_id "GBIG_005621"; transcript_id "GBI_03833-RE"; Parent "GBI_03833-RE"; gene_name "GBI_03833"; previous_transcript_id "GBI_03833-RE";
Scaffold16	maker	CDS	5667998	5668093	.	+	0	gene_id "GBIG_005621"; transcript_id "GBI_03833-RE"; Parent "GBI_03833-RE"; gene_name "GBI_03833"; previous_transcript_id "GBI_03833-RE";
Scaffold16	maker	CDS	5668307	5668481	.	+	0	gene_id "GBIG_005621"; transcript_id "GBI_03833-RE"; Parent "GBI_03833-RE"; gene_name "GBI_03833"; previous_transcript_id "GBI_03833-RE";
Scaffold16	maker	CDS	5684817	5684919	.	+	2	gene_id "GBIG_005621"; transcript_id "GBI_03833-RE"; Parent "GBI_03833-RE"; gene_name "GBI_03833"; previous_transcript_id "GBI_03833-RE";
Scaffold16	maker	CDS	5687473	5687611	.	+	1	gene_id "GBIG_005621"; transcript_id "GBI_03833-RE"; Parent "GBI_03833-RE"; gene_name "GBI_03833"; previous_transcript_id "GBI_03833-RE";
Scaffold16	maker	CDS	5688156	5688187	.	+	0	gene_id "GBIG_005621"; transcript_id "GBI_03833-RE"; Parent "GBI_03833-RE"; gene_name "GBI_03833"; previous_transcript_id "GBI_03833-RE";
Scaffold16	maker	CDS	5690859	5690885	.	+	1	gene_id "GBIG_005621"; transcript_id "GBI_03833-RE"; Parent "GBI_03833-RE"; gene_name "GBI_03833"; previous_transcript_id "GBI_03833-RE";
Scaffold16	maker	CDS	5692293	5692293	.	+	1	gene_id "GBIG_005621"; transcript_id "GBI_03833-RE"; Parent "GBI_03833-RE"; gene_name "GBI_03833"; previous_transcript_id "GBI_03833-RE";
Scaffold16	AGAT	three_prime_UTR	5692294	5692445	.	+	.	gene_id "GBIG_005621"; transcript_id "GBI_03833-RE"; Parent "GBI_03833-RE"; gene_name "GBI_03833"; previous_transcript_id "GBI_03833-RE";
Scaffold16	AGAT	three_prime_UTR	5696289	5696353	.	+	.	gene_id "GBIG_005621"; transcript_id "GBI_03833-RE"; Parent "GBI_03833-RE"; gene_name "GBI_03833"; previous_transcript_id "GBI_03833-RE";
Scaffold16	AGAT	three_prime_UTR	5696983	5697348	.	+	.	gene_id "GBIG_005621"; transcript_id "GBI_03833-RE"; Parent "GBI_03833-RE"; gene_name "GBI_03833"; previous_transcript_id "GBI_03833-RE";
Scaffold16	AGAT	three_prime_UTR	5697632	5698034	.	+	.	gene_id "GBIG_005621"; transcript_id "GBI_03833-RE"; Parent "GBI_03833-RE"; gene_name "GBI_03833"; previous_transcript_id "GBI_03833-RE";
Scaffold16	AGAT	three_prime_UTR	5706748	5706930	.	+	.	gene_id "GBIG_005621"; transcript_id "GBI_03833-RE"; Parent "GBI_03833-RE"; gene_name "GBI_03833"; previous_transcript_id "GBI_03833-RE";
Scaffold16	AGAT	three_prime_UTR	5712514	5712742	.	+	.	gene_id "GBIG_005621"; transcript_id "GBI_03833-RE"; Parent "GBI_03833-RE"; gene_name "GBI_03833"; previous_transcript_id "GBI_03833-RE";
Scaffold16	AGAT	three_prime_UTR	5712865	5713107	.	+	.	gene_id "GBIG_005621"; transcript_id "GBI_03833-RE"; Parent "GBI_03833-RE"; gene_name "GBI_03833"; previous_transcript_id "GBI_03833-RE";
Scaffold16	AGAT	transcript	5654323	5713107	.	+	.	gene_id "GBIG_005621"; transcript_id "GBI_03833-RF"; Parent "GBI_03833"; gene_name "GBI_03833";
Scaffold16	maker	exon	5654323	5654502	.	+	.	gene_id "GBIG_005621"; transcript_id "GBI_03833-RF"; Parent "GBI_03833-RF"; gene_name "GBI_03833"; previous_transcript_id "GBI_03833-RF";
Scaffold16	maker	exon	5656554	5656628	.	+	.	gene_id "GBIG_005621"; transcript_id "GBI_03833-RF"; Parent "GBI_03833-RF"; gene_name "GBI_03833"; previous_transcript_id "GBI_03833-RF";
Scaffold16	maker	exon	5657097	5657269	.	+	.	gene_id "GBIG_005621"; transcript_id "GBI_03833-RF"; Parent "GBI_03833-RF"; gene_name "GBI_03833"; previous_transcript_id "GBI_03833-RF";
Scaffold16	maker	exon	5657569	5657738	.	+	.	gene_id "GBIG_005621"; transcript_id "GBI_03833-RF"; Parent "GBI_03833-RF"; gene_name "GBI_03833"; previous_transcript_id "GBI_03833-RF";
Scaffold16	maker	exon	5658205	5658368	.	+	.	gene_id "GBIG_005621"; transcript_id "GBI_03833-RF"; Parent "GBI_03833-RF"; gene_name "GBI_03833"; previous_transcript_id "GBI_03833-RF";
Scaffold16	maker	exon	5659124	5659315	.	+	.	gene_id "GBIG_005621"; transcript_id "GBI_03833-RF"; Parent "GBI_03833-RF"; gene_name "GBI_03833"; previous_transcript_id "GBI_03833-RF";
Scaffold16	maker	exon	5661159	5661408	.	+	.	gene_id "GBIG_005621"; transcript_id "GBI_03833-RF"; Parent "GBI_03833-RF"; gene_name "GBI_03833"; previous_transcript_id "GBI_03833-RF";
Scaffold16	maker	exon	5666806	5666914	.	+	.	gene_id "GBIG_005621"; transcript_id "GBI_03833-RF"; Parent "GBI_03833-RF"; gene_name "GBI_03833"; previous_transcript_id "GBI_03833-RF";
Scaffold16	maker	exon	5667011	5667130	.	+	.	gene_id "GBIG_005621"; transcript_id "GBI_03833-RF"; Parent "GBI_03833-RF"; gene_name "GBI_03833"; previous_transcript_id "GBI_03833-RF";
Scaffold16	maker	exon	5667244	5667355	.	+	.	gene_id "GBIG_005621"; transcript_id "GBI_03833-RF"; Parent "GBI_03833-RF"; gene_name "GBI_03833"; previous_transcript_id "GBI_03833-RF";
Scaffold16	maker	exon	5667998	5668093	.	+	.	gene_id "GBIG_005621"; transcript_id "GBI_03833-RF"; Parent "GBI_03833-RF"; gene_name "GBI_03833"; previous_transcript_id "GBI_03833-RF";
Scaffold16	maker	exon	5668307	5668481	.	+	.	gene_id "GBIG_005621"; transcript_id "GBI_03833-RF"; Parent "GBI_03833-RF"; gene_name "GBI_03833"; previous_transcript_id "GBI_03833-RF";
Scaffold16	maker	exon	5684817	5684919	.	+	.	gene_id "GBIG_005621"; transcript_id "GBI_03833-RF"; Parent "GBI_03833-RF"; gene_name "GBI_03833"; previous_transcript_id "GBI_03833-RF";
Scaffold16	maker	exon	5687473	5687611	.	+	.	gene_id "GBIG_005621"; transcript_id "GBI_03833-RF"; Parent "GBI_03833-RF"; gene_name "GBI_03833"; previous_transcript_id "GBI_03833-RF";
Scaffold16	maker	exon	5688156	5688187	.	+	.	gene_id "GBIG_005621"; transcript_id "GBI_03833-RF"; Parent "GBI_03833-RF"; gene_name "GBI_03833"; previous_transcript_id "GBI_03833-RF";
Scaffold16	maker	exon	5692293	5692445	.	+	.	gene_id "GBIG_005621"; transcript_id "GBI_03833-RF"; Parent "GBI_03833-RF"; gene_name "GBI_03833"; previous_transcript_id "GBI_03833-RF";
Scaffold16	maker	exon	5696289	5696353	.	+	.	gene_id "GBIG_005621"; transcript_id "GBI_03833-RF"; Parent "GBI_03833-RF"; gene_name "GBI_03833"; previous_transcript_id "GBI_03833-RF";
Scaffold16	maker	exon	5696983	5697348	.	+	.	gene_id "GBIG_005621"; transcript_id "GBI_03833-RF"; Parent "GBI_03833-RF"; gene_name "GBI_03833"; previous_transcript_id "GBI_03833-RF";
Scaffold16	maker	exon	5697632	5698034	.	+	.	gene_id "GBIG_005621"; transcript_id "GBI_03833-RF"; Parent "GBI_03833-RF"; gene_name "GBI_03833"; previous_transcript_id "GBI_03833-RF";
Scaffold16	maker	exon	5706748	5706930	.	+	.	gene_id "GBIG_005621"; transcript_id "GBI_03833-RF"; Parent "GBI_03833-RF"; gene_name "GBI_03833"; previous_transcript_id "GBI_03833-RF";
Scaffold16	maker	exon	5712514	5712742	.	+	.	gene_id "GBIG_005621"; transcript_id "GBI_03833-RF"; Parent "GBI_03833-RF"; gene_name "GBI_03833"; previous_transcript_id "GBI_03833-RF";
Scaffold16	maker	exon	5712865	5713107	.	+	.	gene_id "GBIG_005621"; transcript_id "GBI_03833-RF"; Parent "GBI_03833-RF"; gene_name "GBI_03833"; previous_transcript_id "GBI_03833-RF";
Scaffold16	maker	CDS	5654323	5654502	.	+	0	gene_id "GBIG_005621"; transcript_id "GBI_03833-RF"; Parent "GBI_03833-RF"; gene_name "GBI_03833"; previous_transcript_id "GBI_03833-RF";
Scaffold16	maker	CDS	5656554	5656628	.	+	0	gene_id "GBIG_005621"; transcript_id "GBI_03833-RF"; Parent "GBI_03833-RF"; gene_name "GBI_03833"; previous_transcript_id "GBI_03833-RF";
Scaffold16	maker	CDS	5657097	5657269	.	+	0	gene_id "GBIG_005621"; transcript_id "GBI_03833-RF"; Parent "GBI_03833-RF"; gene_name "GBI_03833"; previous_transcript_id "GBI_03833-RF";
Scaffold16	maker	CDS	5657569	5657738	.	+	1	gene_id "GBIG_005621"; transcript_id "GBI_03833-RF"; Parent "GBI_03833-RF"; gene_name "GBI_03833"; previous_transcript_id "GBI_03833-RF";
Scaffold16	maker	CDS	5658205	5658368	.	+	2	gene_id "GBIG_005621"; transcript_id "GBI_03833-RF"; Parent "GBI_03833-RF"; gene_name "GBI_03833"; previous_transcript_id "GBI_03833-RF";
Scaffold16	maker	CDS	5659124	5659315	.	+	0	gene_id "GBIG_005621"; transcript_id "GBI_03833-RF"; Parent "GBI_03833-RF"; gene_name "GBI_03833"; previous_transcript_id "GBI_03833-RF";
Scaffold16	maker	CDS	5661159	5661408	.	+	0	gene_id "GBIG_005621"; transcript_id "GBI_03833-RF"; Parent "GBI_03833-RF"; gene_name "GBI_03833"; previous_transcript_id "GBI_03833-RF";
Scaffold16	maker	CDS	5666806	5666914	.	+	2	gene_id "GBIG_005621"; transcript_id "GBI_03833-RF"; Parent "GBI_03833-RF"; gene_name "GBI_03833"; previous_transcript_id "GBI_03833-RF";
Scaffold16	maker	CDS	5667011	5667130	.	+	1	gene_id "GBIG_005621"; transcript_id "GBI_03833-RF"; Parent "GBI_03833-RF"; gene_name "GBI_03833"; previous_transcript_id "GBI_03833-RF";
Scaffold16	maker	CDS	5667244	5667355	.	+	1	gene_id "GBIG_005621"; transcript_id "GBI_03833-RF"; Parent "GBI_03833-RF"; gene_name "GBI_03833"; previous_transcript_id "GBI_03833-RF";
Scaffold16	maker	CDS	5667998	5668093	.	+	0	gene_id "GBIG_005621"; transcript_id "GBI_03833-RF"; Parent "GBI_03833-RF"; gene_name "GBI_03833"; previous_transcript_id "GBI_03833-RF";
Scaffold16	maker	CDS	5668307	5668481	.	+	0	gene_id "GBIG_005621"; transcript_id "GBI_03833-RF"; Parent "GBI_03833-RF"; gene_name "GBI_03833"; previous_transcript_id "GBI_03833-RF";
Scaffold16	maker	CDS	5684817	5684919	.	+	2	gene_id "GBIG_005621"; transcript_id "GBI_03833-RF"; Parent "GBI_03833-RF"; gene_name "GBI_03833"; previous_transcript_id "GBI_03833-RF";
Scaffold16	maker	CDS	5687473	5687611	.	+	1	gene_id "GBIG_005621"; transcript_id "GBI_03833-RF"; Parent "GBI_03833-RF"; gene_name "GBI_03833"; previous_transcript_id "GBI_03833-RF";
Scaffold16	maker	CDS	5688156	5688187	.	+	0	gene_id "GBIG_005621"; transcript_id "GBI_03833-RF"; Parent "GBI_03833-RF"; gene_name "GBI_03833"; previous_transcript_id "GBI_03833-RF";
Scaffold16	maker	CDS	5692293	5692445	.	+	1	gene_id "GBIG_005621"; transcript_id "GBI_03833-RF"; Parent "GBI_03833-RF"; gene_name "GBI_03833"; previous_transcript_id "GBI_03833-RF";
Scaffold16	maker	CDS	5696289	5696353	.	+	1	gene_id "GBIG_005621"; transcript_id "GBI_03833-RF"; Parent "GBI_03833-RF"; gene_name "GBI_03833"; previous_transcript_id "GBI_03833-RF";
Scaffold16	maker	CDS	5696983	5697348	.	+	2	gene_id "GBIG_005621"; transcript_id "GBI_03833-RF"; Parent "GBI_03833-RF"; gene_name "GBI_03833"; previous_transcript_id "GBI_03833-RF";
Scaffold16	maker	CDS	5697632	5698034	.	+	2	gene_id "GBIG_005621"; transcript_id "GBI_03833-RF"; Parent "GBI_03833-RF"; gene_name "GBI_03833"; previous_transcript_id "GBI_03833-RF";
Scaffold16	maker	CDS	5706748	5706930	.	+	1	gene_id "GBIG_005621"; transcript_id "GBI_03833-RF"; Parent "GBI_03833-RF"; gene_name "GBI_03833"; previous_transcript_id "GBI_03833-RF";
Scaffold16	maker	CDS	5712514	5712742	.	+	1	gene_id "GBIG_005621"; transcript_id "GBI_03833-RF"; Parent "GBI_03833-RF"; gene_name "GBI_03833"; previous_transcript_id "GBI_03833-RF";
Scaffold16	maker	CDS	5712865	5713107	.	+	0	gene_id "GBIG_005621"; transcript_id "GBI_03833-RF"; Parent "GBI_03833-RF"; gene_name "GBI_03833"; previous_transcript_id "GBI_03833-RF";
Scaffold16	AGAT	transcript	5654323	5713107	.	+	.	gene_id "GBIG_005621"; transcript_id "GBI_03833-RG"; Parent "GBI_03833"; gene_name "GBI_03833";
Scaffold16	maker	exon	5654323	5654502	.	+	.	gene_id "GBIG_005621"; transcript_id "GBI_03833-RG"; Parent "GBI_03833-RG"; gene_name "GBI_03833"; previous_transcript_id "GBI_03833-RG";
Scaffold16	maker	exon	5656554	5656628	.	+	.	gene_id "GBIG_005621"; transcript_id "GBI_03833-RG"; Parent "GBI_03833-RG"; gene_name "GBI_03833"; previous_transcript_id "GBI_03833-RG";
Scaffold16	maker	exon	5657097	5657269	.	+	.	gene_id "GBIG_005621"; transcript_id "GBI_03833-RG"; Parent "GBI_03833-RG"; gene_name "GBI_03833"; previous_transcript_id "GBI_03833-RG";
Scaffold16	maker	exon	5657569	5657738	.	+	.	gene_id "GBIG_005621"; transcript_id "GBI_03833-RG"; Parent "GBI_03833-RG"; gene_name "GBI_03833"; previous_transcript_id "GBI_03833-RG";
Scaffold16	maker	exon	5658205	5658368	.	+	.	gene_id "GBIG_005621"; transcript_id "GBI_03833-RG"; Parent "GBI_03833-RG"; gene_name "GBI_03833"; previous_transcript_id "GBI_03833-RG";
Scaffold16	maker	exon	5659124	5659315	.	+	.	gene_id "GBIG_005621"; transcript_id "GBI_03833-RG"; Parent "GBI_03833-RG"; gene_name "GBI_03833"; previous_transcript_id "GBI_03833-RG";
Scaffold16	maker	exon	5661159	5661408	.	+	.	gene_id "GBIG_005621"; transcript_id "GBI_03833-RG"; Parent "GBI_03833-RG"; gene_name "GBI_03833"; previous_transcript_id "GBI_03833-RG";
Scaffold16	maker	exon	5666806	5666914	.	+	.	gene_id "GBIG_005621"; transcript_id "GBI_03833-RG"; Parent "GBI_03833-RG"; gene_name "GBI_03833"; previous_transcript_id "GBI_03833-RG";
Scaffold16	maker	exon	5667011	5667130	.	+	.	gene_id "GBIG_005621"; transcript_id "GBI_03833-RG"; Parent "GBI_03833-RG"; gene_name "GBI_03833"; previous_transcript_id "GBI_03833-RG";
Scaffold16	maker	exon	5667244	5667355	.	+	.	gene_id "GBIG_005621"; transcript_id "GBI_03833-RG"; Parent "GBI_03833-RG"; gene_name "GBI_03833"; previous_transcript_id "GBI_03833-RG";
Scaffold16	maker	exon	5667998	5668093	.	+	.	gene_id "GBIG_005621"; transcript_id "GBI_03833-RG"; Parent "GBI_03833-RG"; gene_name "GBI_03833"; previous_transcript_id "GBI_03833-RG";
Scaffold16	maker	exon	5668307	5668481	.	+	.	gene_id "GBIG_005621"; transcript_id "GBI_03833-RG"; Parent "GBI_03833-RG"; gene_name "GBI_03833"; previous_transcript_id "GBI_03833-RG";
Scaffold16	maker	exon	5684817	5684919	.	+	.	gene_id "GBIG_005621"; transcript_id "GBI_03833-RG"; Parent "GBI_03833-RG"; gene_name "GBI_03833"; previous_transcript_id "GBI_03833-RG";
Scaffold16	maker	exon	5687473	5687611	.	+	.	gene_id "GBIG_005621"; transcript_id "GBI_03833-RG"; Parent "GBI_03833-RG"; gene_name "GBI_03833"; previous_transcript_id "GBI_03833-RG";
Scaffold16	maker	exon	5688156	5688187	.	+	.	gene_id "GBIG_005621"; transcript_id "GBI_03833-RG"; Parent "GBI_03833-RG"; gene_name "GBI_03833"; previous_transcript_id "GBI_03833-RG";
Scaffold16	maker	exon	5692293	5692445	.	+	.	gene_id "GBIG_005621"; transcript_id "GBI_03833-RG"; Parent "GBI_03833-RG"; gene_name "GBI_03833"; previous_transcript_id "GBI_03833-RG";
Scaffold16	maker	exon	5694695	5694769	.	+	.	gene_id "GBIG_005621"; transcript_id "GBI_03833-RG"; Parent "GBI_03833-RG"; gene_name "GBI_03833"; previous_transcript_id "GBI_03833-RG";
Scaffold16	maker	exon	5696289	5696353	.	+	.	gene_id "GBIG_005621"; transcript_id "GBI_03833-RG"; Parent "GBI_03833-RG"; gene_name "GBI_03833"; previous_transcript_id "GBI_03833-RG";
Scaffold16	maker	exon	5696983	5697348	.	+	.	gene_id "GBIG_005621"; transcript_id "GBI_03833-RG"; Parent "GBI_03833-RG"; gene_name "GBI_03833"; previous_transcript_id "GBI_03833-RG";
Scaffold16	maker	exon	5697632	5698034	.	+	.	gene_id "GBIG_005621"; transcript_id "GBI_03833-RG"; Parent "GBI_03833-RG"; gene_name "GBI_03833"; previous_transcript_id "GBI_03833-RG";
Scaffold16	maker	exon	5706748	5706930	.	+	.	gene_id "GBIG_005621"; transcript_id "GBI_03833-RG"; Parent "GBI_03833-RG"; gene_name "GBI_03833"; previous_transcript_id "GBI_03833-RG";
Scaffold16	maker	exon	5712514	5712742	.	+	.	gene_id "GBIG_005621"; transcript_id "GBI_03833-RG"; Parent "GBI_03833-RG"; gene_name "GBI_03833"; previous_transcript_id "GBI_03833-RG";
Scaffold16	maker	exon	5712865	5713107	.	+	.	gene_id "GBIG_005621"; transcript_id "GBI_03833-RG"; Parent "GBI_03833-RG"; gene_name "GBI_03833"; previous_transcript_id "GBI_03833-RG";
Scaffold16	maker	CDS	5654323	5654502	.	+	0	gene_id "GBIG_005621"; transcript_id "GBI_03833-RG"; Parent "GBI_03833-RG"; gene_name "GBI_03833"; previous_transcript_id "GBI_03833-RG";
Scaffold16	maker	CDS	5656554	5656628	.	+	0	gene_id "GBIG_005621"; transcript_id "GBI_03833-RG"; Parent "GBI_03833-RG"; gene_name "GBI_03833"; previous_transcript_id "GBI_03833-RG";
Scaffold16	maker	CDS	5657097	5657269	.	+	0	gene_id "GBIG_005621"; transcript_id "GBI_03833-RG"; Parent "GBI_03833-RG"; gene_name "GBI_03833"; previous_transcript_id "GBI_03833-RG";
Scaffold16	maker	CDS	5657569	5657738	.	+	1	gene_id "GBIG_005621"; transcript_id "GBI_03833-RG"; Parent "GBI_03833-RG"; gene_name "GBI_03833"; previous_transcript_id "GBI_03833-RG";
Scaffold16	maker	CDS	5658205	5658368	.	+	2	gene_id "GBIG_005621"; transcript_id "GBI_03833-RG"; Parent "GBI_03833-RG"; gene_name "GBI_03833"; previous_transcript_id "GBI_03833-RG";
Scaffold16	maker	CDS	5659124	5659315	.	+	0	gene_id "GBIG_005621"; transcript_id "GBI_03833-RG"; Parent "GBI_03833-RG"; gene_name "GBI_03833"; previous_transcript_id "GBI_03833-RG";
Scaffold16	maker	CDS	5661159	5661408	.	+	0	gene_id "GBIG_005621"; transcript_id "GBI_03833-RG"; Parent "GBI_03833-RG"; gene_name "GBI_03833"; previous_transcript_id "GBI_03833-RG";
Scaffold16	maker	CDS	5666806	5666914	.	+	2	gene_id "GBIG_005621"; transcript_id "GBI_03833-RG"; Parent "GBI_03833-RG"; gene_name "GBI_03833"; previous_transcript_id "GBI_03833-RG";
Scaffold16	maker	CDS	5667011	5667130	.	+	1	gene_id "GBIG_005621"; transcript_id "GBI_03833-RG"; Parent "GBI_03833-RG"; gene_name "GBI_03833"; previous_transcript_id "GBI_03833-RG";
Scaffold16	maker	CDS	5667244	5667355	.	+	1	gene_id "GBIG_005621"; transcript_id "GBI_03833-RG"; Parent "GBI_03833-RG"; gene_name "GBI_03833"; previous_transcript_id "GBI_03833-RG";
Scaffold16	maker	CDS	5667998	5668093	.	+	0	gene_id "GBIG_005621"; transcript_id "GBI_03833-RG"; Parent "GBI_03833-RG"; gene_name "GBI_03833"; previous_transcript_id "GBI_03833-RG";
Scaffold16	maker	CDS	5668307	5668481	.	+	0	gene_id "GBIG_005621"; transcript_id "GBI_03833-RG"; Parent "GBI_03833-RG"; gene_name "GBI_03833"; previous_transcript_id "GBI_03833-RG";
Scaffold16	maker	CDS	5684817	5684919	.	+	2	gene_id "GBIG_005621"; transcript_id "GBI_03833-RG"; Parent "GBI_03833-RG"; gene_name "GBI_03833"; previous_transcript_id "GBI_03833-RG";
Scaffold16	maker	CDS	5687473	5687611	.	+	1	gene_id "GBIG_005621"; transcript_id "GBI_03833-RG"; Parent "GBI_03833-RG"; gene_name "GBI_03833"; previous_transcript_id "GBI_03833-RG";
Scaffold16	maker	CDS	5688156	5688187	.	+	0	gene_id "GBIG_005621"; transcript_id "GBI_03833-RG"; Parent "GBI_03833-RG"; gene_name "GBI_03833"; previous_transcript_id "GBI_03833-RG";
Scaffold16	maker	CDS	5692293	5692445	.	+	1	gene_id "GBIG_005621"; transcript_id "GBI_03833-RG"; Parent "GBI_03833-RG"; gene_name "GBI_03833"; previous_transcript_id "GBI_03833-RG";
Scaffold16	maker	CDS	5694695	5694769	.	+	1	gene_id "GBIG_005621"; transcript_id "GBI_03833-RG"; Parent "GBI_03833-RG"; gene_name "GBI_03833"; previous_transcript_id "GBI_03833-RG";
Scaffold16	maker	CDS	5696289	5696353	.	+	1	gene_id "GBIG_005621"; transcript_id "GBI_03833-RG"; Parent "GBI_03833-RG"; gene_name "GBI_03833"; previous_transcript_id "GBI_03833-RG";
Scaffold16	maker	CDS	5696983	5697348	.	+	2	gene_id "GBIG_005621"; transcript_id "GBI_03833-RG"; Parent "GBI_03833-RG"; gene_name "GBI_03833"; previous_transcript_id "GBI_03833-RG";
Scaffold16	maker	CDS	5697632	5698034	.	+	2	gene_id "GBIG_005621"; transcript_id "GBI_03833-RG"; Parent "GBI_03833-RG"; gene_name "GBI_03833"; previous_transcript_id "GBI_03833-RG";
Scaffold16	maker	CDS	5706748	5706930	.	+	1	gene_id "GBIG_005621"; transcript_id "GBI_03833-RG"; Parent "GBI_03833-RG"; gene_name "GBI_03833"; previous_transcript_id "GBI_03833-RG";
Scaffold16	maker	CDS	5712514	5712742	.	+	1	gene_id "GBIG_005621"; transcript_id "GBI_03833-RG"; Parent "GBI_03833-RG"; gene_name "GBI_03833"; previous_transcript_id "GBI_03833-RG";
Scaffold16	maker	CDS	5712865	5713107	.	+	0	gene_id "GBIG_005621"; transcript_id "GBI_03833-RG"; Parent "GBI_03833-RG"; gene_name "GBI_03833"; previous_transcript_id "GBI_03833-RG";
Scaffold16	AGAT	transcript	5654323	5713107	.	+	.	gene_id "GBIG_005621"; transcript_id "GBI_03833-RH"; Parent "GBI_03833"; gene_name "GBI_03833";
Scaffold16	maker	exon	5654323	5654502	.	+	.	gene_id "GBIG_005621"; transcript_id "GBI_03833-RH"; Parent "GBI_03833-RH"; gene_name "GBI_03833"; previous_transcript_id "GBI_03833-RH";
Scaffold16	maker	exon	5656554	5656628	.	+	.	gene_id "GBIG_005621"; transcript_id "GBI_03833-RH"; Parent "GBI_03833-RH"; gene_name "GBI_03833"; previous_transcript_id "GBI_03833-RH";
Scaffold16	maker	exon	5657097	5657269	.	+	.	gene_id "GBIG_005621"; transcript_id "GBI_03833-RH"; Parent "GBI_03833-RH"; gene_name "GBI_03833"; previous_transcript_id "GBI_03833-RH";
Scaffold16	maker	exon	5657569	5657738	.	+	.	gene_id "GBIG_005621"; transcript_id "GBI_03833-RH"; Parent "GBI_03833-RH"; gene_name "GBI_03833"; previous_transcript_id "GBI_03833-RH";
Scaffold16	maker	exon	5658205	5658368	.	+	.	gene_id "GBIG_005621"; transcript_id "GBI_03833-RH"; Parent "GBI_03833-RH"; gene_name "GBI_03833"; previous_transcript_id "GBI_03833-RH";
Scaffold16	maker	exon	5659124	5659315	.	+	.	gene_id "GBIG_005621"; transcript_id "GBI_03833-RH"; Parent "GBI_03833-RH"; gene_name "GBI_03833"; previous_transcript_id "GBI_03833-RH";
Scaffold16	maker	exon	5661159	5661408	.	+	.	gene_id "GBIG_005621"; transcript_id "GBI_03833-RH"; Parent "GBI_03833-RH"; gene_name "GBI_03833"; previous_transcript_id "GBI_03833-RH";
Scaffold16	maker	exon	5666806	5666914	.	+	.	gene_id "GBIG_005621"; transcript_id "GBI_03833-RH"; Parent "GBI_03833-RH"; gene_name "GBI_03833"; previous_transcript_id "GBI_03833-RH";
Scaffold16	maker	exon	5667011	5667130	.	+	.	gene_id "GBIG_005621"; transcript_id "GBI_03833-RH"; Parent "GBI_03833-RH"; gene_name "GBI_03833"; previous_transcript_id "GBI_03833-RH";
Scaffold16	maker	exon	5667244	5667355	.	+	.	gene_id "GBIG_005621"; transcript_id "GBI_03833-RH"; Parent "GBI_03833-RH"; gene_name "GBI_03833"; previous_transcript_id "GBI_03833-RH";
Scaffold16	maker	exon	5667998	5668093	.	+	.	gene_id "GBIG_005621"; transcript_id "GBI_03833-RH"; Parent "GBI_03833-RH"; gene_name "GBI_03833"; previous_transcript_id "GBI_03833-RH";
Scaffold16	maker	exon	5668307	5668481	.	+	.	gene_id "GBIG_005621"; transcript_id "GBI_03833-RH"; Parent "GBI_03833-RH"; gene_name "GBI_03833"; previous_transcript_id "GBI_03833-RH";
Scaffold16	maker	exon	5684817	5684919	.	+	.	gene_id "GBIG_005621"; transcript_id "GBI_03833-RH"; Parent "GBI_03833-RH"; gene_name "GBI_03833"; previous_transcript_id "GBI_03833-RH";
Scaffold16	maker	exon	5687473	5687611	.	+	.	gene_id "GBIG_005621"; transcript_id "GBI_03833-RH"; Parent "GBI_03833-RH"; gene_name "GBI_03833"; previous_transcript_id "GBI_03833-RH";
Scaffold16	maker	exon	5688156	5688187	.	+	.	gene_id "GBIG_005621"; transcript_id "GBI_03833-RH"; Parent "GBI_03833-RH"; gene_name "GBI_03833"; previous_transcript_id "GBI_03833-RH";
Scaffold16	maker	exon	5690859	5690885	.	+	.	gene_id "GBIG_005621"; transcript_id "GBI_03833-RH"; Parent "GBI_03833-RH"; gene_name "GBI_03833"; previous_transcript_id "GBI_03833-RH";
Scaffold16	maker	exon	5692293	5692445	.	+	.	gene_id "GBIG_005621"; transcript_id "GBI_03833-RH"; Parent "GBI_03833-RH"; gene_name "GBI_03833"; previous_transcript_id "GBI_03833-RH";
Scaffold16	maker	exon	5694695	5694769	.	+	.	gene_id "GBIG_005621"; transcript_id "GBI_03833-RH"; Parent "GBI_03833-RH"; gene_name "GBI_03833"; previous_transcript_id "GBI_03833-RH";
Scaffold16	maker	exon	5696289	5696353	.	+	.	gene_id "GBIG_005621"; transcript_id "GBI_03833-RH"; Parent "GBI_03833-RH"; gene_name "GBI_03833"; previous_transcript_id "GBI_03833-RH";
Scaffold16	maker	exon	5696983	5697348	.	+	.	gene_id "GBIG_005621"; transcript_id "GBI_03833-RH"; Parent "GBI_03833-RH"; gene_name "GBI_03833"; previous_transcript_id "GBI_03833-RH";
Scaffold16	maker	exon	5697632	5698034	.	+	.	gene_id "GBIG_005621"; transcript_id "GBI_03833-RH"; Parent "GBI_03833-RH"; gene_name "GBI_03833"; previous_transcript_id "GBI_03833-RH";
Scaffold16	maker	exon	5706748	5706930	.	+	.	gene_id "GBIG_005621"; transcript_id "GBI_03833-RH"; Parent "GBI_03833-RH"; gene_name "GBI_03833"; previous_transcript_id "GBI_03833-RH";
Scaffold16	maker	exon	5712514	5712742	.	+	.	gene_id "GBIG_005621"; transcript_id "GBI_03833-RH"; Parent "GBI_03833-RH"; gene_name "GBI_03833"; previous_transcript_id "GBI_03833-RH";
Scaffold16	maker	exon	5712865	5713107	.	+	.	gene_id "GBIG_005621"; transcript_id "GBI_03833-RH"; Parent "GBI_03833-RH"; gene_name "GBI_03833"; previous_transcript_id "GBI_03833-RH";
Scaffold16	maker	CDS	5654323	5654502	.	+	0	gene_id "GBIG_005621"; transcript_id "GBI_03833-RH"; Parent "GBI_03833-RH"; gene_name "GBI_03833"; previous_transcript_id "GBI_03833-RH";
Scaffold16	maker	CDS	5656554	5656628	.	+	0	gene_id "GBIG_005621"; transcript_id "GBI_03833-RH"; Parent "GBI_03833-RH"; gene_name "GBI_03833"; previous_transcript_id "GBI_03833-RH";
Scaffold16	maker	CDS	5657097	5657269	.	+	0	gene_id "GBIG_005621"; transcript_id "GBI_03833-RH"; Parent "GBI_03833-RH"; gene_name "GBI_03833"; previous_transcript_id "GBI_03833-RH";
Scaffold16	maker	CDS	5657569	5657738	.	+	1	gene_id "GBIG_005621"; transcript_id "GBI_03833-RH"; Parent "GBI_03833-RH"; gene_name "GBI_03833"; previous_transcript_id "GBI_03833-RH";
Scaffold16	maker	CDS	5658205	5658368	.	+	2	gene_id "GBIG_005621"; transcript_id "GBI_03833-RH"; Parent "GBI_03833-RH"; gene_name "GBI_03833"; previous_transcript_id "GBI_03833-RH";
Scaffold16	maker	CDS	5659124	5659315	.	+	0	gene_id "GBIG_005621"; transcript_id "GBI_03833-RH"; Parent "GBI_03833-RH"; gene_name "GBI_03833"; previous_transcript_id "GBI_03833-RH";
Scaffold16	maker	CDS	5661159	5661408	.	+	0	gene_id "GBIG_005621"; transcript_id "GBI_03833-RH"; Parent "GBI_03833-RH"; gene_name "GBI_03833"; previous_transcript_id "GBI_03833-RH";
Scaffold16	maker	CDS	5666806	5666914	.	+	2	gene_id "GBIG_005621"; transcript_id "GBI_03833-RH"; Parent "GBI_03833-RH"; gene_name "GBI_03833"; previous_transcript_id "GBI_03833-RH";
Scaffold16	maker	CDS	5667011	5667130	.	+	1	gene_id "GBIG_005621"; transcript_id "GBI_03833-RH"; Parent "GBI_03833-RH"; gene_name "GBI_03833"; previous_transcript_id "GBI_03833-RH";
Scaffold16	maker	CDS	5667244	5667355	.	+	1	gene_id "GBIG_005621"; transcript_id "GBI_03833-RH"; Parent "GBI_03833-RH"; gene_name "GBI_03833"; previous_transcript_id "GBI_03833-RH";
Scaffold16	maker	CDS	5667998	5668093	.	+	0	gene_id "GBIG_005621"; transcript_id "GBI_03833-RH"; Parent "GBI_03833-RH"; gene_name "GBI_03833"; previous_transcript_id "GBI_03833-RH";
Scaffold16	maker	CDS	5668307	5668481	.	+	0	gene_id "GBIG_005621"; transcript_id "GBI_03833-RH"; Parent "GBI_03833-RH"; gene_name "GBI_03833"; previous_transcript_id "GBI_03833-RH";
Scaffold16	maker	CDS	5684817	5684919	.	+	2	gene_id "GBIG_005621"; transcript_id "GBI_03833-RH"; Parent "GBI_03833-RH"; gene_name "GBI_03833"; previous_transcript_id "GBI_03833-RH";
Scaffold16	maker	CDS	5687473	5687611	.	+	1	gene_id "GBIG_005621"; transcript_id "GBI_03833-RH"; Parent "GBI_03833-RH"; gene_name "GBI_03833"; previous_transcript_id "GBI_03833-RH";
Scaffold16	maker	CDS	5688156	5688187	.	+	0	gene_id "GBIG_005621"; transcript_id "GBI_03833-RH"; Parent "GBI_03833-RH"; gene_name "GBI_03833"; previous_transcript_id "GBI_03833-RH";
Scaffold16	maker	CDS	5690859	5690885	.	+	1	gene_id "GBIG_005621"; transcript_id "GBI_03833-RH"; Parent "GBI_03833-RH"; gene_name "GBI_03833"; previous_transcript_id "GBI_03833-RH";
Scaffold16	maker	CDS	5692293	5692293	.	+	1	gene_id "GBIG_005621"; transcript_id "GBI_03833-RH"; Parent "GBI_03833-RH"; gene_name "GBI_03833"; previous_transcript_id "GBI_03833-RH";
Scaffold16	AGAT	three_prime_UTR	5692294	5692445	.	+	.	gene_id "GBIG_005621"; transcript_id "GBI_03833-RH"; Parent "GBI_03833-RH"; gene_name "GBI_03833"; previous_transcript_id "GBI_03833-RH";
Scaffold16	AGAT	three_prime_UTR	5694695	5694769	.	+	.	gene_id "GBIG_005621"; transcript_id "GBI_03833-RH"; Parent "GBI_03833-RH"; gene_name "GBI_03833"; previous_transcript_id "GBI_03833-RH";
Scaffold16	AGAT	three_prime_UTR	5696289	5696353	.	+	.	gene_id "GBIG_005621"; transcript_id "GBI_03833-RH"; Parent "GBI_03833-RH"; gene_name "GBI_03833"; previous_transcript_id "GBI_03833-RH";
Scaffold16	AGAT	three_prime_UTR	5696983	5697348	.	+	.	gene_id "GBIG_005621"; transcript_id "GBI_03833-RH"; Parent "GBI_03833-RH"; gene_name "GBI_03833"; previous_transcript_id "GBI_03833-RH";
Scaffold16	AGAT	three_prime_UTR	5697632	5698034	.	+	.	gene_id "GBIG_005621"; transcript_id "GBI_03833-RH"; Parent "GBI_03833-RH"; gene_name "GBI_03833"; previous_transcript_id "GBI_03833-RH";
Scaffold16	AGAT	three_prime_UTR	5706748	5706930	.	+	.	gene_id "GBIG_005621"; transcript_id "GBI_03833-RH"; Parent "GBI_03833-RH"; gene_name "GBI_03833"; previous_transcript_id "GBI_03833-RH";
Scaffold16	AGAT	three_prime_UTR	5712514	5712742	.	+	.	gene_id "GBIG_005621"; transcript_id "GBI_03833-RH"; Parent "GBI_03833-RH"; gene_name "GBI_03833"; previous_transcript_id "GBI_03833-RH";
Scaffold16	AGAT	three_prime_UTR	5712865	5713107	.	+	.	gene_id "GBIG_005621"; transcript_id "GBI_03833-RH"; Parent "GBI_03833-RH"; gene_name "GBI_03833"; previous_transcript_id "GBI_03833-RH";
Scaffold16	StringTie	transcript	5709111	5719529	.	+	.	gene_id "GBIG_005621"; transcript_id "GBIG_005621.22"; gene_name "GBI_03833"; oId "STRG.5329.1"; cmp_ref "GBI_03833-RA"; class_code "n"; tss_id "TSS8353";
Scaffold16	StringTie	exon	5709111	5719529	.	+	.	gene_id "GBIG_005621"; transcript_id "GBIG_005621.22"; exon_number "1";
Scaffold16	StringTie	gene	7332256	7454435	.	+	.	gene_id "GBIG_005638"; gene_name "GBI_M__0001G_005638"; combined_IDs "GBI_03852,GBI_03851,GBI_03853"
Scaffold16	StringTie	transcript	7332256	7379727	.	+	.	gene_id "GBIG_005638"; transcript_id "GBIG_005638.1"; gene_name "GBI_03852"; oId "STRG.5392.1"; cmp_ref "GBI_03852-RA"; class_code "j"; tss_id "TSS8376";
Scaffold16	StringTie	exon	7332256	7332451	.	+	.	gene_id "GBIG_005638"; transcript_id "GBIG_005638.1"; exon_number "1";
Scaffold16	StringTie	exon	7348719	7348866	.	+	.	gene_id "GBIG_005638"; transcript_id "GBIG_005638.1"; exon_number "2";
Scaffold16	StringTie	exon	7368333	7368502	.	+	.	gene_id "GBIG_005638"; transcript_id "GBIG_005638.1"; exon_number "3";
Scaffold16	StringTie	exon	7368587	7368778	.	+	.	gene_id "GBIG_005638"; transcript_id "GBIG_005638.1"; exon_number "4";
Scaffold16	StringTie	exon	7374465	7374605	.	+	.	gene_id "GBIG_005638"; transcript_id "GBIG_005638.1"; exon_number "5";
Scaffold16	StringTie	exon	7375104	7375244	.	+	.	gene_id "GBIG_005638"; transcript_id "GBIG_005638.1"; exon_number "6";
Scaffold16	StringTie	exon	7377791	7377940	.	+	.	gene_id "GBIG_005638"; transcript_id "GBIG_005638.1"; exon_number "7";
Scaffold16	StringTie	exon	7378210	7379727	.	+	.	gene_id "GBIG_005638"; transcript_id "GBIG_005638.1"; exon_number "8";
Scaffold16	StringTie	transcript	7338447	7379727	.	+	.	gene_id "GBIG_005638"; transcript_id "GBIG_005638.2"; gene_name "GBI_03852"; oId "STRG.5392.2"; cmp_ref "GBI_03852-RA"; class_code "j"; tss_id "TSS8377";
Scaffold16	StringTie	exon	7338447	7338618	.	+	.	gene_id "GBIG_005638"; transcript_id "GBIG_005638.2"; exon_number "1";
Scaffold16	StringTie	exon	7348719	7348866	.	+	.	gene_id "GBIG_005638"; transcript_id "GBIG_005638.2"; exon_number "2";
Scaffold16	StringTie	exon	7368333	7368502	.	+	.	gene_id "GBIG_005638"; transcript_id "GBIG_005638.2"; exon_number "3";
Scaffold16	StringTie	exon	7368587	7368778	.	+	.	gene_id "GBIG_005638"; transcript_id "GBIG_005638.2"; exon_number "4";
Scaffold16	StringTie	exon	7374465	7374605	.	+	.	gene_id "GBIG_005638"; transcript_id "GBIG_005638.2"; exon_number "5";
Scaffold16	StringTie	exon	7375104	7375244	.	+	.	gene_id "GBIG_005638"; transcript_id "GBIG_005638.2"; exon_number "6";
Scaffold16	StringTie	exon	7377791	7377940	.	+	.	gene_id "GBIG_005638"; transcript_id "GBIG_005638.2"; exon_number "7";
Scaffold16	StringTie	exon	7378210	7379727	.	+	.	gene_id "GBIG_005638"; transcript_id "GBIG_005638.2"; exon_number "8";
Scaffold16	StringTie	transcript	7338958	7379727	.	+	.	gene_id "GBIG_005638"; transcript_id "GBIG_005638.3"; gene_name "GBI_03852"; oId "STRG.5392.3"; cmp_ref "GBI_03852-RA"; class_code "j"; tss_id "TSS8378";
Scaffold16	StringTie	exon	7338958	7339623	.	+	.	gene_id "GBIG_005638"; transcript_id "GBIG_005638.3"; exon_number "1";
Scaffold16	StringTie	exon	7348719	7348866	.	+	.	gene_id "GBIG_005638"; transcript_id "GBIG_005638.3"; exon_number "2";
Scaffold16	StringTie	exon	7368333	7368502	.	+	.	gene_id "GBIG_005638"; transcript_id "GBIG_005638.3"; exon_number "3";
Scaffold16	StringTie	exon	7368587	7368778	.	+	.	gene_id "GBIG_005638"; transcript_id "GBIG_005638.3"; exon_number "4";
Scaffold16	StringTie	exon	7374465	7374605	.	+	.	gene_id "GBIG_005638"; transcript_id "GBIG_005638.3"; exon_number "5";
Scaffold16	StringTie	exon	7375104	7375244	.	+	.	gene_id "GBIG_005638"; transcript_id "GBIG_005638.3"; exon_number "6";
Scaffold16	StringTie	exon	7377791	7377940	.	+	.	gene_id "GBIG_005638"; transcript_id "GBIG_005638.3"; exon_number "7";
Scaffold16	StringTie	exon	7378210	7379727	.	+	.	gene_id "GBIG_005638"; transcript_id "GBIG_005638.3"; exon_number "8";
Scaffold16	AGAT	transcript	7339720	7362889	.	+	.	gene_id "GBIG_005638"; transcript_id "GBI_03851-RA"; Parent "GBI_03851"; gene_name "GBI_03851";
Scaffold16	maker	exon	7339720	7339736	.	+	.	gene_id "GBIG_005638"; transcript_id "GBI_03851-RA"; Parent "GBI_03851-RA"; gene_name "GBI_03851";
Scaffold16	maker	exon	7341844	7341856	.	+	.	gene_id "GBIG_005638"; transcript_id "GBI_03851-RA"; Parent "GBI_03851-RA"; gene_name "GBI_03851";
Scaffold16	maker	exon	7348719	7348866	.	+	.	gene_id "GBIG_005638"; transcript_id "GBI_03851-RA"; Parent "GBI_03851-RA"; gene_name "GBI_03851";
Scaffold16	maker	exon	7350035	7350069	.	+	.	gene_id "GBIG_005638"; transcript_id "GBI_03851-RA"; Parent "GBI_03851-RA"; gene_name "GBI_03851";
Scaffold16	maker	exon	7361789	7362039	.	+	.	gene_id "GBIG_005638"; transcript_id "GBI_03851-RA"; Parent "GBI_03851-RA"; gene_name "GBI_03851";
Scaffold16	maker	exon	7362862	7362889	.	+	.	gene_id "GBIG_005638"; transcript_id "GBI_03851-RA"; Parent "GBI_03851-RA"; gene_name "GBI_03851";
Scaffold16	maker	CDS	7339720	7339736	.	+	0	gene_id "GBIG_005638"; transcript_id "GBI_03851-RA"; Parent "GBI_03851-RA"; gene_name "GBI_03851";
Scaffold16	maker	CDS	7341844	7341856	.	+	1	gene_id "GBIG_005638"; transcript_id "GBI_03851-RA"; Parent "GBI_03851-RA"; gene_name "GBI_03851";
Scaffold16	maker	CDS	7348719	7348866	.	+	0	gene_id "GBIG_005638"; transcript_id "GBI_03851-RA"; Parent "GBI_03851-RA"; gene_name "GBI_03851";
Scaffold16	maker	CDS	7350035	7350069	.	+	2	gene_id "GBIG_005638"; transcript_id "GBI_03851-RA"; Parent "GBI_03851-RA"; gene_name "GBI_03851";
Scaffold16	maker	CDS	7361789	7362039	.	+	0	gene_id "GBIG_005638"; transcript_id "GBI_03851-RA"; Parent "GBI_03851-RA"; gene_name "GBI_03851";
Scaffold16	maker	CDS	7362862	7362889	.	+	1	gene_id "GBIG_005638"; transcript_id "GBI_03851-RA"; Parent "GBI_03851-RA"; gene_name "GBI_03851";
Scaffold16	StringTie	transcript	7348519	7379727	.	+	.	gene_id "GBIG_005638"; transcript_id "GBIG_005638.5"; gene_name "GBI_03852"; oId "STRG.5392.4"; cmp_ref "GBI_03852-RA"; class_code "j"; tss_id "TSS8379";
Scaffold16	StringTie	exon	7348519	7348866	.	+	.	gene_id "GBIG_005638"; transcript_id "GBIG_005638.5"; exon_number "1";
Scaffold16	StringTie	exon	7368333	7368502	.	+	.	gene_id "GBIG_005638"; transcript_id "GBIG_005638.5"; exon_number "2";
Scaffold16	StringTie	exon	7368587	7368778	.	+	.	gene_id "GBIG_005638"; transcript_id "GBIG_005638.5"; exon_number "3";
Scaffold16	StringTie	exon	7374465	7374605	.	+	.	gene_id "GBIG_005638"; transcript_id "GBIG_005638.5"; exon_number "4";
Scaffold16	StringTie	exon	7375104	7375244	.	+	.	gene_id "GBIG_005638"; transcript_id "GBIG_005638.5"; exon_number "5";
Scaffold16	StringTie	exon	7377791	7377940	.	+	.	gene_id "GBIG_005638"; transcript_id "GBIG_005638.5"; exon_number "6";
Scaffold16	StringTie	exon	7378210	7379727	.	+	.	gene_id "GBIG_005638"; transcript_id "GBIG_005638.5"; exon_number "7";
Scaffold16	StringTie	transcript	7364240	7379727	.	+	.	gene_id "GBIG_005638"; transcript_id "GBIG_005638.6"; gene_name "GBI_03852"; oId "STRG.5392.6"; cmp_ref "GBI_03852-RA"; class_code "m"; tss_id "TSS8380";
Scaffold16	StringTie	exon	7364240	7365622	.	+	.	gene_id "GBIG_005638"; transcript_id "GBIG_005638.6"; exon_number "1";
Scaffold16	StringTie	exon	7368333	7368502	.	+	.	gene_id "GBIG_005638"; transcript_id "GBIG_005638.6"; exon_number "2";
Scaffold16	StringTie	exon	7368587	7368778	.	+	.	gene_id "GBIG_005638"; transcript_id "GBIG_005638.6"; exon_number "3";
Scaffold16	StringTie	exon	7374465	7374605	.	+	.	gene_id "GBIG_005638"; transcript_id "GBIG_005638.6"; exon_number "4";
Scaffold16	StringTie	exon	7375104	7375244	.	+	.	gene_id "GBIG_005638"; transcript_id "GBIG_005638.6"; exon_number "5";
Scaffold16	StringTie	exon	7377791	7377940	.	+	.	gene_id "GBIG_005638"; transcript_id "GBIG_005638.6"; exon_number "6";
Scaffold16	StringTie	exon	7378210	7379727	.	+	.	gene_id "GBIG_005638"; transcript_id "GBIG_005638.6"; exon_number "7";
Scaffold16	StringTie	transcript	7364240	7424847	.	+	.	gene_id "GBIG_005638"; transcript_id "GBIG_005638.7"; gene_name "GBI_03853"; oId "STRG.5392.5"; cmp_ref "GBI_03853-RA"; class_code "j"; tss_id "TSS8380";
Scaffold16	StringTie	exon	7364240	7365366	.	+	.	gene_id "GBIG_005638"; transcript_id "GBIG_005638.7"; exon_number "1";
Scaffold16	StringTie	exon	7365545	7365622	.	+	.	gene_id "GBIG_005638"; transcript_id "GBIG_005638.7"; exon_number "2";
Scaffold16	StringTie	exon	7368333	7368502	.	+	.	gene_id "GBIG_005638"; transcript_id "GBIG_005638.7"; exon_number "3";
Scaffold16	StringTie	exon	7368587	7368778	.	+	.	gene_id "GBIG_005638"; transcript_id "GBIG_005638.7"; exon_number "4";
Scaffold16	StringTie	exon	7374465	7380317	.	+	.	gene_id "GBIG_005638"; transcript_id "GBIG_005638.7"; exon_number "5";
Scaffold16	StringTie	exon	7406789	7406899	.	+	.	gene_id "GBIG_005638"; transcript_id "GBIG_005638.7"; exon_number "6";
Scaffold16	StringTie	exon	7408445	7408575	.	+	.	gene_id "GBIG_005638"; transcript_id "GBIG_005638.7"; exon_number "7";
Scaffold16	StringTie	exon	7409321	7409457	.	+	.	gene_id "GBIG_005638"; transcript_id "GBIG_005638.7"; exon_number "8";
Scaffold16	StringTie	exon	7409990	7410332	.	+	.	gene_id "GBIG_005638"; transcript_id "GBIG_005638.7"; exon_number "9";
Scaffold16	StringTie	exon	7410516	7410706	.	+	.	gene_id "GBIG_005638"; transcript_id "GBIG_005638.7"; exon_number "10";
Scaffold16	StringTie	exon	7410785	7410966	.	+	.	gene_id "GBIG_005638"; transcript_id "GBIG_005638.7"; exon_number "11";
Scaffold16	StringTie	exon	7411058	7411242	.	+	.	gene_id "GBIG_005638"; transcript_id "GBIG_005638.7"; exon_number "12";
Scaffold16	StringTie	exon	7411347	7416658	.	+	.	gene_id "GBIG_005638"; transcript_id "GBIG_005638.7"; exon_number "13";
Scaffold16	StringTie	exon	7416742	7416885	.	+	.	gene_id "GBIG_005638"; transcript_id "GBIG_005638.7"; exon_number "14";
Scaffold16	StringTie	exon	7418375	7421884	.	+	.	gene_id "GBIG_005638"; transcript_id "GBIG_005638.7"; exon_number "15";
Scaffold16	StringTie	exon	7421976	7424847	.	+	.	gene_id "GBIG_005638"; transcript_id "GBIG_005638.7"; exon_number "16";
Scaffold16	AGAT	transcript	7364769	7379727	.	+	.	gene_id "GBIG_005638"; transcript_id "GBI_03852-RA"; Parent "GBI_03852"; gene_name "GBI_03852";
Scaffold16	maker	exon	7364769	7365366	.	+	.	gene_id "GBIG_005638"; transcript_id "GBI_03852-RA"; Parent "GBI_03852-RA"; gene_name "GBI_03852";
Scaffold16	maker	exon	7365545	7365622	.	+	.	gene_id "GBIG_005638"; transcript_id "GBI_03852-RA"; Parent "GBI_03852-RA"; gene_name "GBI_03852";
Scaffold16	maker	exon	7368333	7368502	.	+	.	gene_id "GBIG_005638"; transcript_id "GBI_03852-RA"; Parent "GBI_03852-RA"; gene_name "GBI_03852";
Scaffold16	maker	exon	7368587	7368778	.	+	.	gene_id "GBIG_005638"; transcript_id "GBI_03852-RA"; Parent "GBI_03852-RA"; gene_name "GBI_03852";
Scaffold16	maker	exon	7374465	7374605	.	+	.	gene_id "GBIG_005638"; transcript_id "GBI_03852-RA"; Parent "GBI_03852-RA"; gene_name "GBI_03852";
Scaffold16	maker	exon	7375104	7375244	.	+	.	gene_id "GBIG_005638"; transcript_id "GBI_03852-RA"; Parent "GBI_03852-RA"; gene_name "GBI_03852";
Scaffold16	maker	exon	7377791	7377940	.	+	.	gene_id "GBIG_005638"; transcript_id "GBI_03852-RA"; Parent "GBI_03852-RA"; gene_name "GBI_03852";
Scaffold16	maker	exon	7378210	7379727	.	+	.	gene_id "GBIG_005638"; transcript_id "GBI_03852-RA"; Parent "GBI_03852-RA"; gene_name "GBI_03852";
Scaffold16	maker	CDS	7365291	7365366	.	+	0	gene_id "GBIG_005638"; transcript_id "GBI_03852-RA"; Parent "GBI_03852-RA"; gene_name "GBI_03852";
Scaffold16	maker	CDS	7365545	7365622	.	+	2	gene_id "GBIG_005638"; transcript_id "GBI_03852-RA"; Parent "GBI_03852-RA"; gene_name "GBI_03852";
Scaffold16	maker	CDS	7368333	7368502	.	+	2	gene_id "GBIG_005638"; transcript_id "GBI_03852-RA"; Parent "GBI_03852-RA"; gene_name "GBI_03852";
Scaffold16	maker	CDS	7368587	7368778	.	+	0	gene_id "GBIG_005638"; transcript_id "GBI_03852-RA"; Parent "GBI_03852-RA"; gene_name "GBI_03852";
Scaffold16	maker	CDS	7374465	7374605	.	+	0	gene_id "GBIG_005638"; transcript_id "GBI_03852-RA"; Parent "GBI_03852-RA"; gene_name "GBI_03852";
Scaffold16	maker	CDS	7375104	7375244	.	+	0	gene_id "GBIG_005638"; transcript_id "GBI_03852-RA"; Parent "GBI_03852-RA"; gene_name "GBI_03852";
Scaffold16	maker	CDS	7377791	7377940	.	+	0	gene_id "GBIG_005638"; transcript_id "GBI_03852-RA"; Parent "GBI_03852-RA"; gene_name "GBI_03852";
Scaffold16	maker	CDS	7378210	7378293	.	+	0	gene_id "GBIG_005638"; transcript_id "GBI_03852-RA"; Parent "GBI_03852-RA"; gene_name "GBI_03852";
Scaffold16	AGAT	five_prime_UTR	7364769	7365290	.	+	.	gene_id "GBIG_005638"; transcript_id "GBI_03852-RA"; Parent "GBI_03852-RA"; gene_name "GBI_03852";
Scaffold16	AGAT	three_prime_UTR	7378294	7379727	.	+	.	gene_id "GBIG_005638"; transcript_id "GBI_03852-RA"; Parent "GBI_03852-RA"; gene_name "GBI_03852";
Scaffold16	StringTie	transcript	7367033	7424847	.	+	.	gene_id "GBIG_005638"; transcript_id "GBIG_005638.9"; gene_name "GBI_03853"; oId "STRG.5392.8"; cmp_ref "GBI_03853-RA"; class_code "j"; tss_id "TSS8382";
Scaffold16	StringTie	exon	7367033	7367134	.	+	.	gene_id "GBIG_005638"; transcript_id "GBIG_005638.9"; exon_number "1";
Scaffold16	StringTie	exon	7368333	7368502	.	+	.	gene_id "GBIG_005638"; transcript_id "GBIG_005638.9"; exon_number "2";
Scaffold16	StringTie	exon	7368587	7368778	.	+	.	gene_id "GBIG_005638"; transcript_id "GBIG_005638.9"; exon_number "3";
Scaffold16	StringTie	exon	7374465	7380317	.	+	.	gene_id "GBIG_005638"; transcript_id "GBIG_005638.9"; exon_number "4";
Scaffold16	StringTie	exon	7406789	7406899	.	+	.	gene_id "GBIG_005638"; transcript_id "GBIG_005638.9"; exon_number "5";
Scaffold16	StringTie	exon	7408445	7408575	.	+	.	gene_id "GBIG_005638"; transcript_id "GBIG_005638.9"; exon_number "6";
Scaffold16	StringTie	exon	7409321	7409457	.	+	.	gene_id "GBIG_005638"; transcript_id "GBIG_005638.9"; exon_number "7";
Scaffold16	StringTie	exon	7409990	7410332	.	+	.	gene_id "GBIG_005638"; transcript_id "GBIG_005638.9"; exon_number "8";
Scaffold16	StringTie	exon	7410516	7410706	.	+	.	gene_id "GBIG_005638"; transcript_id "GBIG_005638.9"; exon_number "9";
Scaffold16	StringTie	exon	7410785	7410966	.	+	.	gene_id "GBIG_005638"; transcript_id "GBIG_005638.9"; exon_number "10";
Scaffold16	StringTie	exon	7411058	7411242	.	+	.	gene_id "GBIG_005638"; transcript_id "GBIG_005638.9"; exon_number "11";
Scaffold16	StringTie	exon	7411347	7416658	.	+	.	gene_id "GBIG_005638"; transcript_id "GBIG_005638.9"; exon_number "12";
Scaffold16	StringTie	exon	7416742	7424847	.	+	.	gene_id "GBIG_005638"; transcript_id "GBIG_005638.9"; exon_number "13";
Scaffold16	StringTie	transcript	7367678	7379727	.	+	.	gene_id "GBIG_005638"; transcript_id "GBIG_005638.10"; gene_name "GBI_03852"; oId "STRG.5392.9"; cmp_ref "GBI_03852-RA"; class_code "m"; tss_id "TSS8383";
Scaffold16	StringTie	exon	7367678	7368502	.	+	.	gene_id "GBIG_005638"; transcript_id "GBIG_005638.10"; exon_number "1";
Scaffold16	StringTie	exon	7368587	7368778	.	+	.	gene_id "GBIG_005638"; transcript_id "GBIG_005638.10"; exon_number "2";
Scaffold16	StringTie	exon	7374465	7374605	.	+	.	gene_id "GBIG_005638"; transcript_id "GBIG_005638.10"; exon_number "3";
Scaffold16	StringTie	exon	7375104	7377940	.	+	.	gene_id "GBIG_005638"; transcript_id "GBIG_005638.10"; exon_number "4";
Scaffold16	StringTie	exon	7378210	7379727	.	+	.	gene_id "GBIG_005638"; transcript_id "GBIG_005638.10"; exon_number "5";
Scaffold16	StringTie	transcript	7372296	7379727	.	+	.	gene_id "GBIG_005638"; transcript_id "GBIG_005638.11"; gene_name "GBI_03852"; oId "STRG.5392.10"; cmp_ref "GBI_03852-RA"; class_code "j"; tss_id "TSS8384";
Scaffold16	StringTie	exon	7372296	7372776	.	+	.	gene_id "GBIG_005638"; transcript_id "GBIG_005638.11"; exon_number "1";
Scaffold16	StringTie	exon	7372877	7374605	.	+	.	gene_id "GBIG_005638"; transcript_id "GBIG_005638.11"; exon_number "2";
Scaffold16	StringTie	exon	7375104	7375244	.	+	.	gene_id "GBIG_005638"; transcript_id "GBIG_005638.11"; exon_number "3";
Scaffold16	StringTie	exon	7377791	7377940	.	+	.	gene_id "GBIG_005638"; transcript_id "GBIG_005638.11"; exon_number "4";
Scaffold16	StringTie	exon	7378210	7379727	.	+	.	gene_id "GBIG_005638"; transcript_id "GBIG_005638.11"; exon_number "5";
Scaffold16	AGAT	transcript	7380185	7454435	.	+	.	gene_id "GBIG_005638"; transcript_id "GBI_03853-RA"; Parent "GBI_03853"; gene_name "GBI_03853";
Scaffold16	maker	exon	7380185	7380317	.	+	.	gene_id "GBIG_005638"; transcript_id "GBI_03853-RA"; Parent "GBI_03853-RA"; gene_name "GBI_03853";
Scaffold16	maker	exon	7406789	7406899	.	+	.	gene_id "GBIG_005638"; transcript_id "GBI_03853-RA"; Parent "GBI_03853-RA"; gene_name "GBI_03853";
Scaffold16	maker	exon	7408445	7408575	.	+	.	gene_id "GBIG_005638"; transcript_id "GBI_03853-RA"; Parent "GBI_03853-RA"; gene_name "GBI_03853";
Scaffold16	maker	exon	7409321	7409457	.	+	.	gene_id "GBIG_005638"; transcript_id "GBI_03853-RA"; Parent "GBI_03853-RA"; gene_name "GBI_03853";
Scaffold16	maker	exon	7409990	7410332	.	+	.	gene_id "GBIG_005638"; transcript_id "GBI_03853-RA"; Parent "GBI_03853-RA"; gene_name "GBI_03853";
Scaffold16	maker	exon	7410516	7410706	.	+	.	gene_id "GBIG_005638"; transcript_id "GBI_03853-RA"; Parent "GBI_03853-RA"; gene_name "GBI_03853";
Scaffold16	maker	exon	7410785	7410966	.	+	.	gene_id "GBIG_005638"; transcript_id "GBI_03853-RA"; Parent "GBI_03853-RA"; gene_name "GBI_03853";
Scaffold16	maker	exon	7411058	7411242	.	+	.	gene_id "GBIG_005638"; transcript_id "GBI_03853-RA"; Parent "GBI_03853-RA"; gene_name "GBI_03853";
Scaffold16	maker	exon	7411347	7416658	.	+	.	gene_id "GBIG_005638"; transcript_id "GBI_03853-RA"; Parent "GBI_03853-RA"; gene_name "GBI_03853";
Scaffold16	maker	exon	7416742	7416885	.	+	.	gene_id "GBIG_005638"; transcript_id "GBI_03853-RA"; Parent "GBI_03853-RA"; gene_name "GBI_03853";
Scaffold16	maker	exon	7418375	7421884	.	+	.	gene_id "GBIG_005638"; transcript_id "GBI_03853-RA"; Parent "GBI_03853-RA"; gene_name "GBI_03853";
Scaffold16	maker	exon	7421976	7424496	.	+	.	gene_id "GBIG_005638"; transcript_id "GBI_03853-RA"; Parent "GBI_03853-RA"; gene_name "GBI_03853";
Scaffold16	maker	exon	7428989	7429131	.	+	.	gene_id "GBIG_005638"; transcript_id "GBI_03853-RA"; Parent "GBI_03853-RA"; gene_name "GBI_03853";
Scaffold16	maker	exon	7429229	7429299	.	+	.	gene_id "GBIG_005638"; transcript_id "GBI_03853-RA"; Parent "GBI_03853-RA"; gene_name "GBI_03853";
Scaffold16	maker	exon	7429433	7429574	.	+	.	gene_id "GBIG_005638"; transcript_id "GBI_03853-RA"; Parent "GBI_03853-RA"; gene_name "GBI_03853";
Scaffold16	maker	exon	7436478	7436614	.	+	.	gene_id "GBIG_005638"; transcript_id "GBI_03853-RA"; Parent "GBI_03853-RA"; gene_name "GBI_03853";
Scaffold16	maker	exon	7436764	7436846	.	+	.	gene_id "GBIG_005638"; transcript_id "GBI_03853-RA"; Parent "GBI_03853-RA"; gene_name "GBI_03853";
Scaffold16	maker	exon	7438884	7439006	.	+	.	gene_id "GBIG_005638"; transcript_id "GBI_03853-RA"; Parent "GBI_03853-RA"; gene_name "GBI_03853";
Scaffold16	maker	exon	7439417	7439554	.	+	.	gene_id "GBIG_005638"; transcript_id "GBI_03853-RA"; Parent "GBI_03853-RA"; gene_name "GBI_03853";
Scaffold16	maker	exon	7439623	7439682	.	+	.	gene_id "GBIG_005638"; transcript_id "GBI_03853-RA"; Parent "GBI_03853-RA"; gene_name "GBI_03853";
Scaffold16	maker	exon	7444870	7444888	.	+	.	gene_id "GBIG_005638"; transcript_id "GBI_03853-RA"; Parent "GBI_03853-RA"; gene_name "GBI_03853";
Scaffold16	maker	exon	7450963	7451121	.	+	.	gene_id "GBIG_005638"; transcript_id "GBI_03853-RA"; Parent "GBI_03853-RA"; gene_name "GBI_03853";
Scaffold16	maker	exon	7451293	7451364	.	+	.	gene_id "GBIG_005638"; transcript_id "GBI_03853-RA"; Parent "GBI_03853-RA"; gene_name "GBI_03853";
Scaffold16	maker	exon	7454413	7454435	.	+	.	gene_id "GBIG_005638"; transcript_id "GBI_03853-RA"; Parent "GBI_03853-RA"; gene_name "GBI_03853";
Scaffold16	maker	CDS	7424488	7424496	.	+	0	gene_id "GBIG_005638"; transcript_id "GBI_03853-RA"; Parent "GBI_03853-RA"; gene_name "GBI_03853";
Scaffold16	maker	CDS	7428989	7429131	.	+	0	gene_id "GBIG_005638"; transcript_id "GBI_03853-RA"; Parent "GBI_03853-RA"; gene_name "GBI_03853";
Scaffold16	maker	CDS	7429229	7429299	.	+	1	gene_id "GBIG_005638"; transcript_id "GBI_03853-RA"; Parent "GBI_03853-RA"; gene_name "GBI_03853";
Scaffold16	maker	CDS	7429433	7429574	.	+	2	gene_id "GBIG_005638"; transcript_id "GBI_03853-RA"; Parent "GBI_03853-RA"; gene_name "GBI_03853";
Scaffold16	maker	CDS	7436478	7436614	.	+	1	gene_id "GBIG_005638"; transcript_id "GBI_03853-RA"; Parent "GBI_03853-RA"; gene_name "GBI_03853";
Scaffold16	maker	CDS	7436764	7436846	.	+	2	gene_id "GBIG_005638"; transcript_id "GBI_03853-RA"; Parent "GBI_03853-RA"; gene_name "GBI_03853";
Scaffold16	maker	CDS	7438884	7439006	.	+	0	gene_id "GBIG_005638"; transcript_id "GBI_03853-RA"; Parent "GBI_03853-RA"; gene_name "GBI_03853";
Scaffold16	maker	CDS	7439417	7439554	.	+	0	gene_id "GBIG_005638"; transcript_id "GBI_03853-RA"; Parent "GBI_03853-RA"; gene_name "GBI_03853";
Scaffold16	maker	CDS	7439623	7439682	.	+	0	gene_id "GBIG_005638"; transcript_id "GBI_03853-RA"; Parent "GBI_03853-RA"; gene_name "GBI_03853";
Scaffold16	maker	CDS	7444870	7444888	.	+	0	gene_id "GBIG_005638"; transcript_id "GBI_03853-RA"; Parent "GBI_03853-RA"; gene_name "GBI_03853";
Scaffold16	maker	CDS	7450963	7451121	.	+	2	gene_id "GBIG_005638"; transcript_id "GBI_03853-RA"; Parent "GBI_03853-RA"; gene_name "GBI_03853";
Scaffold16	maker	CDS	7451293	7451364	.	+	2	gene_id "GBIG_005638"; transcript_id "GBI_03853-RA"; Parent "GBI_03853-RA"; gene_name "GBI_03853";
Scaffold16	maker	CDS	7454413	7454435	.	+	2	gene_id "GBIG_005638"; transcript_id "GBI_03853-RA"; Parent "GBI_03853-RA"; gene_name "GBI_03853";
Scaffold16	AGAT	five_prime_UTR	7380185	7380317	.	+	.	gene_id "GBIG_005638"; transcript_id "GBI_03853-RA"; Parent "GBI_03853-RA"; gene_name "GBI_03853";
Scaffold16	AGAT	five_prime_UTR	7406789	7406899	.	+	.	gene_id "GBIG_005638"; transcript_id "GBI_03853-RA"; Parent "GBI_03853-RA"; gene_name "GBI_03853";
Scaffold16	AGAT	five_prime_UTR	7408445	7408575	.	+	.	gene_id "GBIG_005638"; transcript_id "GBI_03853-RA"; Parent "GBI_03853-RA"; gene_name "GBI_03853";
Scaffold16	AGAT	five_prime_UTR	7409321	7409457	.	+	.	gene_id "GBIG_005638"; transcript_id "GBI_03853-RA"; Parent "GBI_03853-RA"; gene_name "GBI_03853";
Scaffold16	AGAT	five_prime_UTR	7409990	7410332	.	+	.	gene_id "GBIG_005638"; transcript_id "GBI_03853-RA"; Parent "GBI_03853-RA"; gene_name "GBI_03853";
Scaffold16	AGAT	five_prime_UTR	7410516	7410706	.	+	.	gene_id "GBIG_005638"; transcript_id "GBI_03853-RA"; Parent "GBI_03853-RA"; gene_name "GBI_03853";
Scaffold16	AGAT	five_prime_UTR	7410785	7410966	.	+	.	gene_id "GBIG_005638"; transcript_id "GBI_03853-RA"; Parent "GBI_03853-RA"; gene_name "GBI_03853";
Scaffold16	AGAT	five_prime_UTR	7411058	7411242	.	+	.	gene_id "GBIG_005638"; transcript_id "GBI_03853-RA"; Parent "GBI_03853-RA"; gene_name "GBI_03853";
Scaffold16	AGAT	five_prime_UTR	7411347	7416658	.	+	.	gene_id "GBIG_005638"; transcript_id "GBI_03853-RA"; Parent "GBI_03853-RA"; gene_name "GBI_03853";
Scaffold16	AGAT	five_prime_UTR	7416742	7416885	.	+	.	gene_id "GBIG_005638"; transcript_id "GBI_03853-RA"; Parent "GBI_03853-RA"; gene_name "GBI_03853";
Scaffold16	AGAT	five_prime_UTR	7418375	7421884	.	+	.	gene_id "GBIG_005638"; transcript_id "GBI_03853-RA"; Parent "GBI_03853-RA"; gene_name "GBI_03853";
Scaffold16	AGAT	five_prime_UTR	7421976	7424487	.	+	.	gene_id "GBIG_005638"; transcript_id "GBI_03853-RA"; Parent "GBI_03853-RA"; gene_name "GBI_03853";
Scaffold16	StringTie	transcript	7394101	7424847	.	+	.	gene_id "GBIG_005638"; transcript_id "GBIG_005638.13"; gene_name "GBI_03853"; oId "STRG.5392.11"; cmp_ref "GBI_03853-RA"; class_code "n"; tss_id "TSS8385";
Scaffold16	StringTie	exon	7394101	7394714	.	+	.	gene_id "GBIG_005638"; transcript_id "GBIG_005638.13"; exon_number "1";
Scaffold16	StringTie	exon	7406789	7406899	.	+	.	gene_id "GBIG_005638"; transcript_id "GBIG_005638.13"; exon_number "2";
Scaffold16	StringTie	exon	7408445	7408575	.	+	.	gene_id "GBIG_005638"; transcript_id "GBIG_005638.13"; exon_number "3";
Scaffold16	StringTie	exon	7409321	7409457	.	+	.	gene_id "GBIG_005638"; transcript_id "GBIG_005638.13"; exon_number "4";
Scaffold16	StringTie	exon	7409990	7410332	.	+	.	gene_id "GBIG_005638"; transcript_id "GBIG_005638.13"; exon_number "5";
Scaffold16	StringTie	exon	7410516	7410706	.	+	.	gene_id "GBIG_005638"; transcript_id "GBIG_005638.13"; exon_number "6";
Scaffold16	StringTie	exon	7410785	7410966	.	+	.	gene_id "GBIG_005638"; transcript_id "GBIG_005638.13"; exon_number "7";
Scaffold16	StringTie	exon	7411058	7411242	.	+	.	gene_id "GBIG_005638"; transcript_id "GBIG_005638.13"; exon_number "8";
Scaffold16	StringTie	exon	7411347	7416885	.	+	.	gene_id "GBIG_005638"; transcript_id "GBIG_005638.13"; exon_number "9";
Scaffold16	StringTie	exon	7418375	7421884	.	+	.	gene_id "GBIG_005638"; transcript_id "GBIG_005638.13"; exon_number "10";
Scaffold16	StringTie	exon	7421976	7424847	.	+	.	gene_id "GBIG_005638"; transcript_id "GBIG_005638.13"; exon_number "11";
Scaffold16	StringTie	transcript	7428151	7440092	.	+	.	gene_id "GBIG_005638"; transcript_id "GBIG_005638.14"; gene_name "GBI_03853"; oId "STRG.5394.3"; cmp_ref "GBI_03853-RA"; class_code "j"; tss_id "TSS8386";
Scaffold16	StringTie	exon	7428151	7428573	.	+	.	gene_id "GBIG_005638"; transcript_id "GBIG_005638.14"; exon_number "1";
Scaffold16	StringTie	exon	7428767	7428911	.	+	.	gene_id "GBIG_005638"; transcript_id "GBIG_005638.14"; exon_number "2";
Scaffold16	StringTie	exon	7428989	7429131	.	+	.	gene_id "GBIG_005638"; transcript_id "GBIG_005638.14"; exon_number "3";
Scaffold16	StringTie	exon	7429229	7429299	.	+	.	gene_id "GBIG_005638"; transcript_id "GBIG_005638.14"; exon_number "4";
Scaffold16	StringTie	exon	7429433	7429574	.	+	.	gene_id "GBIG_005638"; transcript_id "GBIG_005638.14"; exon_number "5";
Scaffold16	StringTie	exon	7430249	7430415	.	+	.	gene_id "GBIG_005638"; transcript_id "GBIG_005638.14"; exon_number "6";
Scaffold16	StringTie	exon	7436764	7436846	.	+	.	gene_id "GBIG_005638"; transcript_id "GBIG_005638.14"; exon_number "7";
Scaffold16	StringTie	exon	7438884	7439006	.	+	.	gene_id "GBIG_005638"; transcript_id "GBIG_005638.14"; exon_number "8";
Scaffold16	StringTie	exon	7439417	7439554	.	+	.	gene_id "GBIG_005638"; transcript_id "GBIG_005638.14"; exon_number "9";
Scaffold16	StringTie	exon	7439623	7440092	.	+	.	gene_id "GBIG_005638"; transcript_id "GBIG_005638.14"; exon_number "10";
Scaffold16	StringTie	transcript	7428151	7440092	.	+	.	gene_id "GBIG_005638"; transcript_id "GBIG_005638.15"; gene_name "GBI_03853"; oId "STRG.5394.2"; cmp_ref "GBI_03853-RA"; class_code "n"; tss_id "TSS8386";
Scaffold16	StringTie	exon	7428151	7429131	.	+	.	gene_id "GBIG_005638"; transcript_id "GBIG_005638.15"; exon_number "1";
Scaffold16	StringTie	exon	7429229	7430415	.	+	.	gene_id "GBIG_005638"; transcript_id "GBIG_005638.15"; exon_number "2";
Scaffold16	StringTie	exon	7436764	7436846	.	+	.	gene_id "GBIG_005638"; transcript_id "GBIG_005638.15"; exon_number "3";
Scaffold16	StringTie	exon	7438884	7439006	.	+	.	gene_id "GBIG_005638"; transcript_id "GBIG_005638.15"; exon_number "4";
Scaffold16	StringTie	exon	7439417	7440092	.	+	.	gene_id "GBIG_005638"; transcript_id "GBIG_005638.15"; exon_number "5";
Scaffold16	StringTie	transcript	7428151	7440092	.	+	.	gene_id "GBIG_005638"; transcript_id "GBIG_005638.16"; gene_name "GBI_03853"; oId "STRG.5394.1"; cmp_ref "GBI_03853-RA"; class_code "j"; tss_id "TSS8386";
Scaffold16	StringTie	exon	7428151	7428600	.	+	.	gene_id "GBIG_005638"; transcript_id "GBIG_005638.16"; exon_number "1";
Scaffold16	StringTie	exon	7428767	7428911	.	+	.	gene_id "GBIG_005638"; transcript_id "GBIG_005638.16"; exon_number "2";
Scaffold16	StringTie	exon	7428989	7429131	.	+	.	gene_id "GBIG_005638"; transcript_id "GBIG_005638.16"; exon_number "3";
Scaffold16	StringTie	exon	7429229	7429299	.	+	.	gene_id "GBIG_005638"; transcript_id "GBIG_005638.16"; exon_number "4";
Scaffold16	StringTie	exon	7429433	7429574	.	+	.	gene_id "GBIG_005638"; transcript_id "GBIG_005638.16"; exon_number "5";
Scaffold16	StringTie	exon	7430249	7430415	.	+	.	gene_id "GBIG_005638"; transcript_id "GBIG_005638.16"; exon_number "6";
Scaffold16	StringTie	exon	7436764	7436846	.	+	.	gene_id "GBIG_005638"; transcript_id "GBIG_005638.16"; exon_number "7";
Scaffold16	StringTie	exon	7438884	7439006	.	+	.	gene_id "GBIG_005638"; transcript_id "GBIG_005638.16"; exon_number "8";
Scaffold16	StringTie	exon	7439417	7439554	.	+	.	gene_id "GBIG_005638"; transcript_id "GBIG_005638.16"; exon_number "9";
Scaffold16	StringTie	exon	7439623	7440092	.	+	.	gene_id "GBIG_005638"; transcript_id "GBIG_005638.16"; exon_number "10";
Scaffold16	StringTie	transcript	7432088	7440092	.	+	.	gene_id "GBIG_005638"; transcript_id "GBIG_005638.17"; gene_name "GBI_03853"; oId "STRG.5394.4"; cmp_ref "GBI_03853-RA"; class_code "j"; tss_id "TSS8387";
Scaffold16	StringTie	exon	7432088	7432208	.	+	.	gene_id "GBIG_005638"; transcript_id "GBIG_005638.17"; exon_number "1";
Scaffold16	StringTie	exon	7436764	7436846	.	+	.	gene_id "GBIG_005638"; transcript_id "GBIG_005638.17"; exon_number "2";
Scaffold16	StringTie	exon	7438884	7439006	.	+	.	gene_id "GBIG_005638"; transcript_id "GBIG_005638.17"; exon_number "3";
Scaffold16	StringTie	exon	7439417	7439554	.	+	.	gene_id "GBIG_005638"; transcript_id "GBIG_005638.17"; exon_number "4";
Scaffold16	StringTie	exon	7439623	7440092	.	+	.	gene_id "GBIG_005638"; transcript_id "GBIG_005638.17"; exon_number "5";
Scaffold16	StringTie	transcript	7438351	7440092	.	+	.	gene_id "GBIG_005638"; transcript_id "GBIG_005638.18"; gene_name "GBI_03853"; oId "STRG.5394.5"; cmp_ref "GBI_03853-RA"; class_code "n"; tss_id "TSS8388";
Scaffold16	StringTie	exon	7438351	7439554	.	+	.	gene_id "GBIG_005638"; transcript_id "GBIG_005638.18"; exon_number "1";
Scaffold16	StringTie	exon	7439623	7440092	.	+	.	gene_id "GBIG_005638"; transcript_id "GBIG_005638.18"; exon_number "2";
Scaffold16	StringTie	gene	10696801	10811460	.	+	.	gene_id "GBIG_005675"; gene_name "GBI_M__0001G_005675"; combined_IDs "GBI_03905,GBI_03904"
Scaffold16	StringTie	transcript	10696801	10811457	.	+	.	gene_id "GBIG_005675"; transcript_id "GBIG_005675.1"; gene_name "GBI_03904"; oId "STRG.5436.1"; cmp_ref "GBI_03904-RA"; class_code "j"; tss_id "TSS8440";
Scaffold16	StringTie	exon	10696801	10697068	.	+	.	gene_id "GBIG_005675"; transcript_id "GBIG_005675.1"; exon_number "1";
Scaffold16	StringTie	exon	10799651	10799881	.	+	.	gene_id "GBIG_005675"; transcript_id "GBIG_005675.1"; exon_number "2";
Scaffold16	StringTie	exon	10800983	10801121	.	+	.	gene_id "GBIG_005675"; transcript_id "GBIG_005675.1"; exon_number "3";
Scaffold16	StringTie	exon	10801714	10801840	.	+	.	gene_id "GBIG_005675"; transcript_id "GBIG_005675.1"; exon_number "4";
Scaffold16	StringTie	exon	10804971	10805019	.	+	.	gene_id "GBIG_005675"; transcript_id "GBIG_005675.1"; exon_number "5";
Scaffold16	StringTie	exon	10805273	10805452	.	+	.	gene_id "GBIG_005675"; transcript_id "GBIG_005675.1"; exon_number "6";
Scaffold16	StringTie	exon	10807903	10811457	.	+	.	gene_id "GBIG_005675"; transcript_id "GBIG_005675.1"; exon_number "7";
Scaffold16	AGAT	transcript	10800052	10811460	.	+	.	gene_id "GBIG_005675"; transcript_id "GBI_03904-RA"; Parent "GBI_03904"; gene_name "GBI_03904";
Scaffold16	maker	exon	10800052	10800068	.	+	.	gene_id "GBIG_005675"; transcript_id "GBI_03904-RA"; Parent "GBI_03904-RA"; gene_name "GBI_03904";
Scaffold16	maker	exon	10800983	10801043	.	+	.	gene_id "GBIG_005675"; transcript_id "GBI_03904-RA"; Parent "GBI_03904-RA"; gene_name "GBI_03904";
Scaffold16	maker	exon	10801714	10801840	.	+	.	gene_id "GBIG_005675"; transcript_id "GBI_03904-RA"; Parent "GBI_03904-RA"; gene_name "GBI_03904";
Scaffold16	maker	exon	10804971	10805019	.	+	.	gene_id "GBIG_005675"; transcript_id "GBI_03904-RA"; Parent "GBI_03904-RA"; gene_name "GBI_03904";
Scaffold16	maker	exon	10805273	10805452	.	+	.	gene_id "GBIG_005675"; transcript_id "GBI_03904-RA"; Parent "GBI_03904-RA"; gene_name "GBI_03904";
Scaffold16	maker	exon	10807903	10810332	.	+	.	gene_id "GBIG_005675"; transcript_id "GBI_03904-RA"; Parent "GBI_03904-RA"; gene_name "GBI_03904";
Scaffold16	maker	exon	10810396	10811460	.	+	.	gene_id "GBIG_005675"; transcript_id "GBI_03904-RA"; Parent "GBI_03904-RA"; gene_name "GBI_03904";
Scaffold16	maker	CDS	10800052	10800068	.	+	0	gene_id "GBIG_005675"; transcript_id "GBI_03904-RA"; Parent "GBI_03904-RA"; gene_name "GBI_03904";
Scaffold16	maker	CDS	10800983	10801043	.	+	1	gene_id "GBIG_005675"; transcript_id "GBI_03904-RA"; Parent "GBI_03904-RA"; gene_name "GBI_03904";
Scaffold16	maker	CDS	10801714	10801840	.	+	0	gene_id "GBIG_005675"; transcript_id "GBI_03904-RA"; Parent "GBI_03904-RA"; gene_name "GBI_03904";
Scaffold16	maker	CDS	10804971	10805019	.	+	2	gene_id "GBIG_005675"; transcript_id "GBI_03904-RA"; Parent "GBI_03904-RA"; gene_name "GBI_03904";
Scaffold16	maker	CDS	10805273	10805452	.	+	1	gene_id "GBIG_005675"; transcript_id "GBI_03904-RA"; Parent "GBI_03904-RA"; gene_name "GBI_03904";
Scaffold16	maker	CDS	10807903	10810009	.	+	1	gene_id "GBIG_005675"; transcript_id "GBI_03904-RA"; Parent "GBI_03904-RA"; gene_name "GBI_03904";
Scaffold16	AGAT	three_prime_UTR	10810010	10810332	.	+	.	gene_id "GBIG_005675"; transcript_id "GBI_03904-RA"; Parent "GBI_03904-RA"; gene_name "GBI_03904";
Scaffold16	AGAT	three_prime_UTR	10810396	10811460	.	+	.	gene_id "GBIG_005675"; transcript_id "GBI_03904-RA"; Parent "GBI_03904-RA"; gene_name "GBI_03904";
Scaffold16	StringTie	transcript	10800659	10811457	.	+	.	gene_id "GBIG_005675"; transcript_id "GBIG_005675.3"; gene_name "GBI_03905"; oId "STRG.5436.2"; cmp_ref "GBI_03905-RA"; class_code "k"; tss_id "TSS8441";
Scaffold16	StringTie	exon	10800659	10801121	.	+	.	gene_id "GBIG_005675"; transcript_id "GBIG_005675.3"; exon_number "1";
Scaffold16	StringTie	exon	10801714	10801840	.	+	.	gene_id "GBIG_005675"; transcript_id "GBIG_005675.3"; exon_number "2";
Scaffold16	StringTie	exon	10804971	10805019	.	+	.	gene_id "GBIG_005675"; transcript_id "GBIG_005675.3"; exon_number "3";
Scaffold16	StringTie	exon	10805273	10805452	.	+	.	gene_id "GBIG_005675"; transcript_id "GBIG_005675.3"; exon_number "4";
Scaffold16	StringTie	exon	10807903	10811457	.	+	.	gene_id "GBIG_005675"; transcript_id "GBIG_005675.3"; exon_number "5";
Scaffold16	AGAT	transcript	10800659	10800731	.	+	.	gene_id "GBIG_005675"; transcript_id "GBI_03905-RA"; Parent "GBI_03905"; gene_name "GBI_03905";
Scaffold16	maker	exon	10800659	10800731	.	+	.	gene_id "GBIG_005675"; transcript_id "GBI_03905-RA"; Parent "GBI_03905-RA"; gene_name "GBI_03905";
Scaffold16	StringTie	gene	10828617	10855419	.	+	.	gene_id "GBIG_005676"; gene_name "GBI_M__0001G_005676"; combined_IDs "GBI_03907,GBI_03906"
Scaffold16	AGAT	transcript	10828617	10852382	.	+	.	gene_id "GBIG_005676"; transcript_id "GBI_03906-RA"; Parent "GBI_03906"; gene_name "GBI_03906";
Scaffold16	maker	exon	10828617	10828964	.	+	.	gene_id "GBIG_005676"; transcript_id "GBI_03906-RA"; Parent "GBI_03906-RA"; gene_name "GBI_03906";
Scaffold16	maker	exon	10829113	10829325	.	+	.	gene_id "GBIG_005676"; transcript_id "GBI_03906-RA"; Parent "GBI_03906-RA"; gene_name "GBI_03906";
Scaffold16	maker	exon	10829411	10829609	.	+	.	gene_id "GBIG_005676"; transcript_id "GBI_03906-RA"; Parent "GBI_03906-RA"; gene_name "GBI_03906";
Scaffold16	maker	exon	10829709	10829901	.	+	.	gene_id "GBIG_005676"; transcript_id "GBI_03906-RA"; Parent "GBI_03906-RA"; gene_name "GBI_03906";
Scaffold16	maker	exon	10831646	10831887	.	+	.	gene_id "GBIG_005676"; transcript_id "GBI_03906-RA"; Parent "GBI_03906-RA"; gene_name "GBI_03906";
Scaffold16	maker	exon	10834597	10834710	.	+	.	gene_id "GBIG_005676"; transcript_id "GBI_03906-RA"; Parent "GBI_03906-RA"; gene_name "GBI_03906";
Scaffold16	maker	exon	10834790	10834956	.	+	.	gene_id "GBIG_005676"; transcript_id "GBI_03906-RA"; Parent "GBI_03906-RA"; gene_name "GBI_03906";
Scaffold16	maker	exon	10838639	10838825	.	+	.	gene_id "GBIG_005676"; transcript_id "GBI_03906-RA"; Parent "GBI_03906-RA"; gene_name "GBI_03906";
Scaffold16	maker	exon	10841812	10842009	.	+	.	gene_id "GBIG_005676"; transcript_id "GBI_03906-RA"; Parent "GBI_03906-RA"; gene_name "GBI_03906";
Scaffold16	maker	exon	10842220	10842299	.	+	.	gene_id "GBIG_005676"; transcript_id "GBI_03906-RA"; Parent "GBI_03906-RA"; gene_name "GBI_03906";
Scaffold16	maker	exon	10842395	10842506	.	+	.	gene_id "GBIG_005676"; transcript_id "GBI_03906-RA"; Parent "GBI_03906-RA"; gene_name "GBI_03906";
Scaffold16	maker	exon	10843755	10843765	.	+	.	gene_id "GBIG_005676"; transcript_id "GBI_03906-RA"; Parent "GBI_03906-RA"; gene_name "GBI_03906";
Scaffold16	maker	exon	10844080	10844182	.	+	.	gene_id "GBIG_005676"; transcript_id "GBI_03906-RA"; Parent "GBI_03906-RA"; gene_name "GBI_03906";
Scaffold16	maker	exon	10850942	10852382	.	+	.	gene_id "GBIG_005676"; transcript_id "GBI_03906-RA"; Parent "GBI_03906-RA"; gene_name "GBI_03906";
Scaffold16	maker	CDS	10828879	10828964	.	+	0	gene_id "GBIG_005676"; transcript_id "GBI_03906-RA"; Parent "GBI_03906-RA"; gene_name "GBI_03906";
Scaffold16	maker	CDS	10829113	10829325	.	+	1	gene_id "GBIG_005676"; transcript_id "GBI_03906-RA"; Parent "GBI_03906-RA"; gene_name "GBI_03906";
Scaffold16	maker	CDS	10829411	10829609	.	+	1	gene_id "GBIG_005676"; transcript_id "GBI_03906-RA"; Parent "GBI_03906-RA"; gene_name "GBI_03906";
Scaffold16	maker	CDS	10829709	10829901	.	+	0	gene_id "GBIG_005676"; transcript_id "GBI_03906-RA"; Parent "GBI_03906-RA"; gene_name "GBI_03906";
Scaffold16	maker	CDS	10831646	10831887	.	+	2	gene_id "GBIG_005676"; transcript_id "GBI_03906-RA"; Parent "GBI_03906-RA"; gene_name "GBI_03906";
Scaffold16	maker	CDS	10834597	10834710	.	+	0	gene_id "GBIG_005676"; transcript_id "GBI_03906-RA"; Parent "GBI_03906-RA"; gene_name "GBI_03906";
Scaffold16	maker	CDS	10834790	10834956	.	+	0	gene_id "GBIG_005676"; transcript_id "GBI_03906-RA"; Parent "GBI_03906-RA"; gene_name "GBI_03906";
Scaffold16	maker	CDS	10838639	10838825	.	+	1	gene_id "GBIG_005676"; transcript_id "GBI_03906-RA"; Parent "GBI_03906-RA"; gene_name "GBI_03906";
Scaffold16	maker	CDS	10841812	10842009	.	+	0	gene_id "GBIG_005676"; transcript_id "GBI_03906-RA"; Parent "GBI_03906-RA"; gene_name "GBI_03906";
Scaffold16	maker	CDS	10842220	10842299	.	+	0	gene_id "GBIG_005676"; transcript_id "GBI_03906-RA"; Parent "GBI_03906-RA"; gene_name "GBI_03906";
Scaffold16	maker	CDS	10842395	10842506	.	+	1	gene_id "GBIG_005676"; transcript_id "GBI_03906-RA"; Parent "GBI_03906-RA"; gene_name "GBI_03906";
Scaffold16	maker	CDS	10843755	10843765	.	+	0	gene_id "GBIG_005676"; transcript_id "GBI_03906-RA"; Parent "GBI_03906-RA"; gene_name "GBI_03906";
Scaffold16	maker	CDS	10844080	10844182	.	+	1	gene_id "GBIG_005676"; transcript_id "GBI_03906-RA"; Parent "GBI_03906-RA"; gene_name "GBI_03906";
Scaffold16	maker	CDS	10850942	10851133	.	+	0	gene_id "GBIG_005676"; transcript_id "GBI_03906-RA"; Parent "GBI_03906-RA"; gene_name "GBI_03906";
Scaffold16	AGAT	five_prime_UTR	10828617	10828878	.	+	.	gene_id "GBIG_005676"; transcript_id "GBI_03906-RA"; Parent "GBI_03906-RA"; gene_name "GBI_03906";
Scaffold16	AGAT	three_prime_UTR	10851134	10852382	.	+	.	gene_id "GBIG_005676"; transcript_id "GBI_03906-RA"; Parent "GBI_03906-RA"; gene_name "GBI_03906";
Scaffold16	StringTie	transcript	10828936	10855419	.	+	.	gene_id "GBIG_005676"; transcript_id "GBIG_005676.2"; gene_name "GBI_03906"; oId "STRG.5438.1"; cmp_ref "GBI_03906-RA"; class_code "j"; tss_id "TSS8442";
Scaffold16	StringTie	exon	10828936	10828964	.	+	.	gene_id "GBIG_005676"; transcript_id "GBIG_005676.2"; exon_number "1";
Scaffold16	StringTie	exon	10829113	10829325	.	+	.	gene_id "GBIG_005676"; transcript_id "GBIG_005676.2"; exon_number "2";
Scaffold16	StringTie	exon	10829411	10829609	.	+	.	gene_id "GBIG_005676"; transcript_id "GBIG_005676.2"; exon_number "3";
Scaffold16	StringTie	exon	10829709	10829901	.	+	.	gene_id "GBIG_005676"; transcript_id "GBIG_005676.2"; exon_number "4";
Scaffold16	StringTie	exon	10831646	10831887	.	+	.	gene_id "GBIG_005676"; transcript_id "GBIG_005676.2"; exon_number "5";
Scaffold16	StringTie	exon	10834597	10834710	.	+	.	gene_id "GBIG_005676"; transcript_id "GBIG_005676.2"; exon_number "6";
Scaffold16	StringTie	exon	10834790	10834956	.	+	.	gene_id "GBIG_005676"; transcript_id "GBIG_005676.2"; exon_number "7";
Scaffold16	StringTie	exon	10838639	10838825	.	+	.	gene_id "GBIG_005676"; transcript_id "GBIG_005676.2"; exon_number "8";
Scaffold16	StringTie	exon	10841812	10842009	.	+	.	gene_id "GBIG_005676"; transcript_id "GBIG_005676.2"; exon_number "9";
Scaffold16	StringTie	exon	10842220	10842299	.	+	.	gene_id "GBIG_005676"; transcript_id "GBIG_005676.2"; exon_number "10";
Scaffold16	StringTie	exon	10842395	10842506	.	+	.	gene_id "GBIG_005676"; transcript_id "GBIG_005676.2"; exon_number "11";
Scaffold16	StringTie	exon	10842622	10842761	.	+	.	gene_id "GBIG_005676"; transcript_id "GBIG_005676.2"; exon_number "12";
Scaffold16	StringTie	exon	10844080	10844182	.	+	.	gene_id "GBIG_005676"; transcript_id "GBIG_005676.2"; exon_number "13";
Scaffold16	StringTie	exon	10850942	10853612	.	+	.	gene_id "GBIG_005676"; transcript_id "GBIG_005676.2"; exon_number "14";
Scaffold16	StringTie	exon	10853725	10855419	.	+	.	gene_id "GBIG_005676"; transcript_id "GBIG_005676.2"; exon_number "15";
Scaffold16	StringTie	transcript	10840623	10855419	.	+	.	gene_id "GBIG_005676"; transcript_id "GBIG_005676.3"; gene_name "GBI_03906"; oId "STRG.5438.2"; cmp_ref "GBI_03906-RA"; class_code "j"; tss_id "TSS8443";
Scaffold16	StringTie	exon	10840623	10841671	.	+	.	gene_id "GBIG_005676"; transcript_id "GBIG_005676.3"; exon_number "1";
Scaffold16	StringTie	exon	10841812	10842009	.	+	.	gene_id "GBIG_005676"; transcript_id "GBIG_005676.3"; exon_number "2";
Scaffold16	StringTie	exon	10842220	10842299	.	+	.	gene_id "GBIG_005676"; transcript_id "GBIG_005676.3"; exon_number "3";
Scaffold16	StringTie	exon	10842395	10842506	.	+	.	gene_id "GBIG_005676"; transcript_id "GBIG_005676.3"; exon_number "4";
Scaffold16	StringTie	exon	10842622	10842761	.	+	.	gene_id "GBIG_005676"; transcript_id "GBIG_005676.3"; exon_number "5";
Scaffold16	StringTie	exon	10844080	10844182	.	+	.	gene_id "GBIG_005676"; transcript_id "GBIG_005676.3"; exon_number "6";
Scaffold16	StringTie	exon	10850942	10853612	.	+	.	gene_id "GBIG_005676"; transcript_id "GBIG_005676.3"; exon_number "7";
Scaffold16	StringTie	exon	10853725	10855419	.	+	.	gene_id "GBIG_005676"; transcript_id "GBIG_005676.3"; exon_number "8";
Scaffold16	AGAT	transcript	10853322	10854550	.	+	.	gene_id "GBIG_005676"; transcript_id "GBI_03907-RA"; Parent "GBI_03907"; gene_name "GBI_03907";
Scaffold16	maker	exon	10853322	10853612	.	+	.	gene_id "GBIG_005676"; transcript_id "GBI_03907-RA"; Parent "GBI_03907-RA"; gene_name "GBI_03907";
Scaffold16	maker	exon	10854230	10854550	.	+	.	gene_id "GBIG_005676"; transcript_id "GBI_03907-RA"; Parent "GBI_03907-RA"; gene_name "GBI_03907";
Scaffold16	maker	CDS	10853451	10853612	.	+	0	gene_id "GBIG_005676"; transcript_id "GBI_03907-RA"; Parent "GBI_03907-RA"; gene_name "GBI_03907";
Scaffold16	maker	CDS	10854230	10854550	.	+	0	gene_id "GBIG_005676"; transcript_id "GBI_03907-RA"; Parent "GBI_03907-RA"; gene_name "GBI_03907";
Scaffold16	AGAT	five_prime_UTR	10853322	10853450	.	+	.	gene_id "GBIG_005676"; transcript_id "GBI_03907-RA"; Parent "GBI_03907-RA"; gene_name "GBI_03907";
Scaffold16	StringTie	gene	432105	459097	.	-	.	gene_id "GBIG_005704"; gene_name "GBI_M__0001G_005704"; combined_IDs "GBI_03769,GBI_03768"
Scaffold16	AGAT	transcript	432105	435491	.	-	.	gene_id "GBIG_005704"; transcript_id "GBI_03768-RA"; Parent "GBI_03768"; gene_name "GBI_03768";
Scaffold16	maker	exon	432105	432615	.	-	.	gene_id "GBIG_005704"; transcript_id "GBI_03768-RA"; Parent "GBI_03768-RA"; gene_name "GBI_03768";
Scaffold16	maker	exon	435004	435196	.	-	.	gene_id "GBIG_005704"; transcript_id "GBI_03768-RA"; Parent "GBI_03768-RA"; gene_name "GBI_03768";
Scaffold16	maker	exon	435340	435491	.	-	.	gene_id "GBIG_005704"; transcript_id "GBI_03768-RA"; Parent "GBI_03768-RA"; gene_name "GBI_03768";
Scaffold16	maker	CDS	432487	432615	.	-	0	gene_id "GBIG_005704"; transcript_id "GBI_03768-RA"; Parent "GBI_03768-RA"; gene_name "GBI_03768";
Scaffold16	maker	CDS	435004	435196	.	-	1	gene_id "GBIG_005704"; transcript_id "GBI_03768-RA"; Parent "GBI_03768-RA"; gene_name "GBI_03768";
Scaffold16	maker	CDS	435340	435491	.	-	0	gene_id "GBIG_005704"; transcript_id "GBI_03768-RA"; Parent "GBI_03768-RA"; gene_name "GBI_03768";
Scaffold16	AGAT	three_prime_UTR	432105	432486	.	-	.	gene_id "GBIG_005704"; transcript_id "GBI_03768-RA"; Parent "GBI_03768-RA"; gene_name "GBI_03768";
Scaffold16	StringTie	transcript	432138	439369	.	-	.	gene_id "GBIG_005704"; transcript_id "GBIG_005704.2"; gene_name "GBI_03769"; oId "STRG.5132.2"; cmp_ref "GBI_03769-RA"; class_code "j"; tss_id "TSS8477";
Scaffold16	StringTie	exon	432138	432615	.	-	.	gene_id "GBIG_005704"; transcript_id "GBIG_005704.2"; exon_number "1";
Scaffold16	StringTie	exon	435004	435180	.	-	.	gene_id "GBIG_005704"; transcript_id "GBIG_005704.2"; exon_number "2";
Scaffold16	StringTie	exon	436457	436542	.	-	.	gene_id "GBIG_005704"; transcript_id "GBIG_005704.2"; exon_number "3";
Scaffold16	StringTie	exon	438739	438928	.	-	.	gene_id "GBIG_005704"; transcript_id "GBIG_005704.2"; exon_number "4";
Scaffold16	StringTie	exon	439238	439369	.	-	.	gene_id "GBIG_005704"; transcript_id "GBIG_005704.2"; exon_number "5";
Scaffold16	StringTie	transcript	432138	441765	.	-	.	gene_id "GBIG_005704"; transcript_id "GBIG_005704.3"; gene_name "GBI_03769"; oId "STRG.5132.1"; cmp_ref "GBI_03769-RA"; class_code "j"; tss_id "TSS8478";
Scaffold16	StringTie	exon	432138	432615	.	-	.	gene_id "GBIG_005704"; transcript_id "GBIG_005704.3"; exon_number "1";
Scaffold16	StringTie	exon	435004	435180	.	-	.	gene_id "GBIG_005704"; transcript_id "GBIG_005704.3"; exon_number "2";
Scaffold16	StringTie	exon	436457	436542	.	-	.	gene_id "GBIG_005704"; transcript_id "GBIG_005704.3"; exon_number "3";
Scaffold16	StringTie	exon	438739	438928	.	-	.	gene_id "GBIG_005704"; transcript_id "GBIG_005704.3"; exon_number "4";
Scaffold16	StringTie	exon	441502	441765	.	-	.	gene_id "GBIG_005704"; transcript_id "GBIG_005704.3"; exon_number "5";
Scaffold16	AGAT	transcript	435967	459097	.	-	.	gene_id "GBIG_005704"; transcript_id "GBI_03769-RA"; Parent "GBI_03769"; gene_name "GBI_03769";
Scaffold16	maker	exon	435967	436086	.	-	.	gene_id "GBIG_005704"; transcript_id "GBI_03769-RA"; Parent "GBI_03769-RA"; gene_name "GBI_03769";
Scaffold16	maker	exon	436457	436542	.	-	.	gene_id "GBIG_005704"; transcript_id "GBI_03769-RA"; Parent "GBI_03769-RA"; gene_name "GBI_03769";
Scaffold16	maker	exon	438739	438928	.	-	.	gene_id "GBIG_005704"; transcript_id "GBI_03769-RA"; Parent "GBI_03769-RA"; gene_name "GBI_03769";
Scaffold16	maker	exon	439238	439304	.	-	.	gene_id "GBIG_005704"; transcript_id "GBI_03769-RA"; Parent "GBI_03769-RA"; gene_name "GBI_03769";
Scaffold16	maker	exon	441502	441760	.	-	.	gene_id "GBIG_005704"; transcript_id "GBI_03769-RA"; Parent "GBI_03769-RA"; gene_name "GBI_03769";
Scaffold16	maker	exon	445616	445632	.	-	.	gene_id "GBIG_005704"; transcript_id "GBI_03769-RA"; Parent "GBI_03769-RA"; gene_name "GBI_03769";
Scaffold16	maker	exon	447792	448032	.	-	.	gene_id "GBIG_005704"; transcript_id "GBI_03769-RA"; Parent "GBI_03769-RA"; gene_name "GBI_03769";
Scaffold16	maker	exon	451898	452056	.	-	.	gene_id "GBIG_005704"; transcript_id "GBI_03769-RA"; Parent "GBI_03769-RA"; gene_name "GBI_03769";
Scaffold16	maker	exon	458933	459097	.	-	.	gene_id "GBIG_005704"; transcript_id "GBI_03769-RA"; Parent "GBI_03769-RA"; gene_name "GBI_03769";
Scaffold16	maker	CDS	439304	439304	.	-	1	gene_id "GBIG_005704"; transcript_id "GBI_03769-RA"; Parent "GBI_03769-RA"; gene_name "GBI_03769";
Scaffold16	maker	CDS	441502	441760	.	-	2	gene_id "GBIG_005704"; transcript_id "GBI_03769-RA"; Parent "GBI_03769-RA"; gene_name "GBI_03769";
Scaffold16	maker	CDS	445616	445632	.	-	1	gene_id "GBIG_005704"; transcript_id "GBI_03769-RA"; Parent "GBI_03769-RA"; gene_name "GBI_03769";
Scaffold16	maker	CDS	447792	448032	.	-	2	gene_id "GBIG_005704"; transcript_id "GBI_03769-RA"; Parent "GBI_03769-RA"; gene_name "GBI_03769";
Scaffold16	maker	CDS	451898	452056	.	-	2	gene_id "GBIG_005704"; transcript_id "GBI_03769-RA"; Parent "GBI_03769-RA"; gene_name "GBI_03769";
Scaffold16	maker	CDS	458933	458999	.	-	0	gene_id "GBIG_005704"; transcript_id "GBI_03769-RA"; Parent "GBI_03769-RA"; gene_name "GBI_03769";
Scaffold16	AGAT	five_prime_UTR	459000	459097	.	-	.	gene_id "GBIG_005704"; transcript_id "GBI_03769-RA"; Parent "GBI_03769-RA"; gene_name "GBI_03769";
Scaffold16	AGAT	three_prime_UTR	435967	436086	.	-	.	gene_id "GBIG_005704"; transcript_id "GBI_03769-RA"; Parent "GBI_03769-RA"; gene_name "GBI_03769";
Scaffold16	AGAT	three_prime_UTR	436457	436542	.	-	.	gene_id "GBIG_005704"; transcript_id "GBI_03769-RA"; Parent "GBI_03769-RA"; gene_name "GBI_03769";
Scaffold16	AGAT	three_prime_UTR	438739	438928	.	-	.	gene_id "GBIG_005704"; transcript_id "GBI_03769-RA"; Parent "GBI_03769-RA"; gene_name "GBI_03769";
Scaffold16	AGAT	three_prime_UTR	439238	439303	.	-	.	gene_id "GBIG_005704"; transcript_id "GBI_03769-RA"; Parent "GBI_03769-RA"; gene_name "GBI_03769";
Scaffold16	StringTie	transcript	436309	439369	.	-	.	gene_id "GBIG_005704"; transcript_id "GBIG_005704.5"; gene_name "GBI_03769"; oId "STRG.5132.3"; cmp_ref "GBI_03769-RA"; class_code "j"; tss_id "TSS8477";
Scaffold16	StringTie	exon	436309	436542	.	-	.	gene_id "GBIG_005704"; transcript_id "GBIG_005704.5"; exon_number "1";
Scaffold16	StringTie	exon	438739	438928	.	-	.	gene_id "GBIG_005704"; transcript_id "GBIG_005704.5"; exon_number "2";
Scaffold16	StringTie	exon	439238	439369	.	-	.	gene_id "GBIG_005704"; transcript_id "GBIG_005704.5"; exon_number "3";
Scaffold16	StringTie	transcript	447786	459091	.	-	.	gene_id "GBIG_005704"; transcript_id "GBIG_005704.6"; gene_name "GBI_03769"; oId "STRG.5133.1"; cmp_ref "GBI_03769-RA"; class_code "j"; tss_id "TSS8479";
Scaffold16	StringTie	exon	447786	448032	.	-	.	gene_id "GBIG_005704"; transcript_id "GBIG_005704.6"; exon_number "1";
Scaffold16	StringTie	exon	451898	452056	.	-	.	gene_id "GBIG_005704"; transcript_id "GBIG_005704.6"; exon_number "2";
Scaffold16	StringTie	exon	458933	459091	.	-	.	gene_id "GBIG_005704"; transcript_id "GBIG_005704.6"; exon_number "3";
Scaffold16	StringTie	gene	508682	640694	.	-	.	gene_id "GBIG_005706"; gene_name "GBI_M__0001G_005706"; combined_IDs "GBI_03773,GBI_03772,GBI_03771"
Scaffold16	AGAT	transcript	508682	515369	.	-	.	gene_id "GBIG_005706"; transcript_id "GBI_03771-RA"; Parent "GBI_03771"; gene_name "GBI_03771";
Scaffold16	maker	exon	508682	509272	.	-	.	gene_id "GBIG_005706"; transcript_id "GBI_03771-RA"; Parent "GBI_03771-RA"; gene_name "GBI_03771";
Scaffold16	maker	exon	511454	511648	.	-	.	gene_id "GBIG_005706"; transcript_id "GBI_03771-RA"; Parent "GBI_03771-RA"; gene_name "GBI_03771";
Scaffold16	maker	exon	515084	515369	.	-	.	gene_id "GBIG_005706"; transcript_id "GBI_03771-RA"; Parent "GBI_03771-RA"; gene_name "GBI_03771";
Scaffold16	maker	CDS	508682	509272	.	-	0	gene_id "GBIG_005706"; transcript_id "GBI_03771-RA"; Parent "GBI_03771-RA"; gene_name "GBI_03771";
Scaffold16	maker	CDS	511454	511648	.	-	0	gene_id "GBIG_005706"; transcript_id "GBI_03771-RA"; Parent "GBI_03771-RA"; gene_name "GBI_03771";
Scaffold16	maker	CDS	515084	515200	.	-	0	gene_id "GBIG_005706"; transcript_id "GBI_03771-RA"; Parent "GBI_03771-RA"; gene_name "GBI_03771";
Scaffold16	AGAT	five_prime_UTR	515201	515369	.	-	.	gene_id "GBIG_005706"; transcript_id "GBI_03771-RA"; Parent "GBI_03771-RA"; gene_name "GBI_03771";
Scaffold16	StringTie	transcript	509039	640547	.	-	.	gene_id "GBIG_005706"; transcript_id "GBIG_005706.2"; gene_name "GBI_03771"; oId "STRG.5135.1"; cmp_ref "GBI_03771-RA"; class_code "k"; tss_id "TSS8481";
Scaffold16	StringTie	exon	509039	509272	.	-	.	gene_id "GBIG_005706"; transcript_id "GBIG_005706.2"; exon_number "1";
Scaffold16	StringTie	exon	511454	511648	.	-	.	gene_id "GBIG_005706"; transcript_id "GBIG_005706.2"; exon_number "2";
Scaffold16	StringTie	exon	515084	515428	.	-	.	gene_id "GBIG_005706"; transcript_id "GBIG_005706.2"; exon_number "3";
Scaffold16	StringTie	exon	519929	520177	.	-	.	gene_id "GBIG_005706"; transcript_id "GBIG_005706.2"; exon_number "4";
Scaffold16	StringTie	exon	527635	528328	.	-	.	gene_id "GBIG_005706"; transcript_id "GBIG_005706.2"; exon_number "5";
Scaffold16	StringTie	exon	640327	640547	.	-	.	gene_id "GBIG_005706"; transcript_id "GBIG_005706.2"; exon_number "6";
Scaffold16	StringTie	transcript	511204	540569	.	-	.	gene_id "GBIG_005706"; transcript_id "GBIG_005706.3"; gene_name "GBI_03772"; oId "STRG.5135.4"; cmp_ref "GBI_03772-RB"; class_code "j"; tss_id "TSS8482";
Scaffold16	StringTie	exon	511204	511648	.	-	.	gene_id "GBIG_005706"; transcript_id "GBIG_005706.3"; exon_number "1";
Scaffold16	StringTie	exon	515084	515428	.	-	.	gene_id "GBIG_005706"; transcript_id "GBIG_005706.3"; exon_number "2";
Scaffold16	StringTie	exon	519929	520177	.	-	.	gene_id "GBIG_005706"; transcript_id "GBIG_005706.3"; exon_number "3";
Scaffold16	StringTie	exon	527635	527871	.	-	.	gene_id "GBIG_005706"; transcript_id "GBIG_005706.3"; exon_number "4";
Scaffold16	StringTie	exon	527908	528328	.	-	.	gene_id "GBIG_005706"; transcript_id "GBIG_005706.3"; exon_number "5";
Scaffold16	StringTie	exon	539321	540569	.	-	.	gene_id "GBIG_005706"; transcript_id "GBIG_005706.3"; exon_number "6";
Scaffold16	StringTie	transcript	511204	540569	.	-	.	gene_id "GBIG_005706"; transcript_id "GBIG_005706.4"; gene_name "GBI_03772"; oId "STRG.5135.3"; cmp_ref "GBI_03772-RB"; class_code "j"; tss_id "TSS8482";
Scaffold16	StringTie	exon	511204	511648	.	-	.	gene_id "GBIG_005706"; transcript_id "GBIG_005706.4"; exon_number "1";
Scaffold16	StringTie	exon	514482	515428	.	-	.	gene_id "GBIG_005706"; transcript_id "GBIG_005706.4"; exon_number "2";
Scaffold16	StringTie	exon	519929	520177	.	-	.	gene_id "GBIG_005706"; transcript_id "GBIG_005706.4"; exon_number "3";
Scaffold16	StringTie	exon	527635	528328	.	-	.	gene_id "GBIG_005706"; transcript_id "GBIG_005706.4"; exon_number "4";
Scaffold16	StringTie	exon	539321	540569	.	-	.	gene_id "GBIG_005706"; transcript_id "GBIG_005706.4"; exon_number "5";
Scaffold16	StringTie	transcript	511204	572673	.	-	.	gene_id "GBIG_005706"; transcript_id "GBIG_005706.5"; gene_name "GBI_03772"; oId "STRG.5135.2"; cmp_ref "GBI_03772-RB"; class_code "j"; tss_id "TSS8483";
Scaffold16	StringTie	exon	511204	515428	.	-	.	gene_id "GBIG_005706"; transcript_id "GBIG_005706.5"; exon_number "1";
Scaffold16	StringTie	exon	519929	520177	.	-	.	gene_id "GBIG_005706"; transcript_id "GBIG_005706.5"; exon_number "2";
Scaffold16	StringTie	exon	527635	528328	.	-	.	gene_id "GBIG_005706"; transcript_id "GBIG_005706.5"; exon_number "3";
Scaffold16	StringTie	exon	572597	572673	.	-	.	gene_id "GBIG_005706"; transcript_id "GBIG_005706.5"; exon_number "4";
Scaffold16	StringTie	transcript	511699	540569	.	-	.	gene_id "GBIG_005706"; transcript_id "GBIG_005706.6"; gene_name "GBI_03772"; oId "STRG.5135.5"; cmp_ref "GBI_03772-RB"; class_code "j"; tss_id "TSS8482";
Scaffold16	StringTie	exon	511699	515428	.	-	.	gene_id "GBIG_005706"; transcript_id "GBIG_005706.6"; exon_number "1";
Scaffold16	StringTie	exon	519929	520177	.	-	.	gene_id "GBIG_005706"; transcript_id "GBIG_005706.6"; exon_number "2";
Scaffold16	StringTie	exon	527635	528328	.	-	.	gene_id "GBIG_005706"; transcript_id "GBIG_005706.6"; exon_number "3";
Scaffold16	StringTie	exon	539321	540569	.	-	.	gene_id "GBIG_005706"; transcript_id "GBIG_005706.6"; exon_number "4";
Scaffold16	StringTie	transcript	515845	640547	.	-	.	gene_id "GBIG_005706"; transcript_id "GBIG_005706.7"; gene_name "GBI_03772"; oId "STRG.5135.6"; cmp_ref "GBI_03772-RB"; class_code "j"; tss_id "TSS8481";
Scaffold16	StringTie	exon	515845	520177	.	-	.	gene_id "GBIG_005706"; transcript_id "GBIG_005706.7"; exon_number "1";
Scaffold16	StringTie	exon	527635	528328	.	-	.	gene_id "GBIG_005706"; transcript_id "GBIG_005706.7"; exon_number "2";
Scaffold16	StringTie	exon	640327	640547	.	-	.	gene_id "GBIG_005706"; transcript_id "GBIG_005706.7"; exon_number "3";
Scaffold16	AGAT	transcript	527941	537850	.	-	.	gene_id "GBIG_005706"; transcript_id "GBI_03772-RA"; Parent "GBI_03772"; gene_name "GBI_03772";
Scaffold16	maker	exon	527941	528328	.	-	.	gene_id "GBIG_005706"; transcript_id "GBI_03772-RA"; Parent "GBI_03772-RA"; gene_name "GBI_03772";
Scaffold16	maker	exon	537730	537850	.	-	.	gene_id "GBIG_005706"; transcript_id "GBI_03772-RA"; Parent "GBI_03772-RA"; gene_name "GBI_03772";
Scaffold16	maker	CDS	528114	528328	.	-	2	gene_id "GBIG_005706"; transcript_id "GBI_03772-RA"; Parent "GBI_03772-RA"; gene_name "GBI_03772";
Scaffold16	maker	CDS	537730	537850	.	-	0	gene_id "GBIG_005706"; transcript_id "GBI_03772-RA"; Parent "GBI_03772-RA"; gene_name "GBI_03772";
Scaffold16	AGAT	three_prime_UTR	527941	528113	.	-	.	gene_id "GBIG_005706"; transcript_id "GBI_03772-RA"; Parent "GBI_03772-RA"; gene_name "GBI_03772";
Scaffold16	AGAT	transcript	527941	540383	.	-	.	gene_id "GBIG_005706"; transcript_id "GBI_03772-RB"; Parent "GBI_03772"; gene_name "GBI_03772";
Scaffold16	maker	exon	527941	528328	.	-	.	gene_id "GBIG_005706"; transcript_id "GBI_03772-RB"; Parent "GBI_03772-RB"; gene_name "GBI_03772"; previous_transcript_id "GBI_03772-RB";
Scaffold16	maker	exon	537730	537892	.	-	.	gene_id "GBIG_005706"; transcript_id "GBI_03772-RB"; Parent "GBI_03772-RB"; gene_name "GBI_03772"; previous_transcript_id "GBI_03772-RB";
Scaffold16	maker	exon	539321	540383	.	-	.	gene_id "GBIG_005706"; transcript_id "GBI_03772-RB"; Parent "GBI_03772-RB"; gene_name "GBI_03772"; previous_transcript_id "GBI_03772-RB";
Scaffold16	maker	CDS	528114	528328	.	-	2	gene_id "GBIG_005706"; transcript_id "GBI_03772-RB"; Parent "GBI_03772-RB"; gene_name "GBI_03772"; previous_transcript_id "GBI_03772-RB";
Scaffold16	maker	CDS	537730	537892	.	-	0	gene_id "GBIG_005706"; transcript_id "GBI_03772-RB"; Parent "GBI_03772-RB"; gene_name "GBI_03772"; previous_transcript_id "GBI_03772-RB";
Scaffold16	maker	CDS	539321	539335	.	-	0	gene_id "GBIG_005706"; transcript_id "GBI_03772-RB"; Parent "GBI_03772-RB"; gene_name "GBI_03772"; previous_transcript_id "GBI_03772-RB";
Scaffold16	AGAT	five_prime_UTR	539336	540383	.	-	.	gene_id "GBIG_005706"; transcript_id "GBI_03772-RB"; Parent "GBI_03772-RB"; gene_name "GBI_03772"; previous_transcript_id "GBI_03772-RB";
Scaffold16	AGAT	three_prime_UTR	527941	528113	.	-	.	gene_id "GBIG_005706"; transcript_id "GBI_03772-RB"; Parent "GBI_03772-RB"; gene_name "GBI_03772"; previous_transcript_id "GBI_03772-RB";
Scaffold16	StringTie	transcript	537461	537754	.	-	.	gene_id "GBIG_005706"; transcript_id "GBIG_005706.10"; gene_name "GBI_03772"; oId "STRG.5136.1"; cmp_ref "GBI_03772-RA"; class_code "o"; tss_id "TSS8484";
Scaffold16	StringTie	exon	537461	537599	.	-	.	gene_id "GBIG_005706"; transcript_id "GBIG_005706.10"; exon_number "1";
Scaffold16	StringTie	exon	537657	537754	.	-	.	gene_id "GBIG_005706"; transcript_id "GBIG_005706.10"; exon_number "2";
Scaffold16	StringTie	transcript	625492	628830	.	-	.	gene_id "GBIG_005706"; transcript_id "GBIG_005706.11"; gene_name "GBI_03773"; oId "STRG.5137.1"; cmp_ref "GBI_03773-RA"; class_code "n"; tss_id "TSS8485";
Scaffold16	StringTie	exon	625492	628196	.	-	.	gene_id "GBIG_005706"; transcript_id "GBIG_005706.11"; exon_number "1";
Scaffold16	StringTie	exon	628355	628830	.	-	.	gene_id "GBIG_005706"; transcript_id "GBIG_005706.11"; exon_number "2";
Scaffold16	AGAT	transcript	625699	640694	.	-	.	gene_id "GBIG_005706"; transcript_id "GBI_03773-RA"; Parent "GBI_03773"; gene_name "GBI_03773";
Scaffold16	maker	exon	625699	625781	.	-	.	gene_id "GBIG_005706"; transcript_id "GBI_03773-RA"; Parent "GBI_03773-RA"; gene_name "GBI_03773";
Scaffold16	maker	exon	627368	627584	.	-	.	gene_id "GBIG_005706"; transcript_id "GBI_03773-RA"; Parent "GBI_03773-RA"; gene_name "GBI_03773";
Scaffold16	maker	exon	629396	629588	.	-	.	gene_id "GBIG_005706"; transcript_id "GBI_03773-RA"; Parent "GBI_03773-RA"; gene_name "GBI_03773";
Scaffold16	maker	exon	640327	640694	.	-	.	gene_id "GBIG_005706"; transcript_id "GBI_03773-RA"; Parent "GBI_03773-RA"; gene_name "GBI_03773";
Scaffold16	maker	CDS	625699	625781	.	-	2	gene_id "GBIG_005706"; transcript_id "GBI_03773-RA"; Parent "GBI_03773-RA"; gene_name "GBI_03773";
Scaffold16	maker	CDS	627368	627584	.	-	0	gene_id "GBIG_005706"; transcript_id "GBI_03773-RA"; Parent "GBI_03773-RA"; gene_name "GBI_03773";
Scaffold16	maker	CDS	629396	629588	.	-	1	gene_id "GBIG_005706"; transcript_id "GBI_03773-RA"; Parent "GBI_03773-RA"; gene_name "GBI_03773";
Scaffold16	maker	CDS	640327	640694	.	-	0	gene_id "GBIG_005706"; transcript_id "GBI_03773-RA"; Parent "GBI_03773-RA"; gene_name "GBI_03773";
Scaffold16	StringTie	gene	1879651	1914283	.	-	.	gene_id "GBIG_005725"; gene_name "GBI_M__0001G_005725"; combined_IDs "GBI_03800,GBI_03799"
Scaffold16	AGAT	transcript	1879651	1892313	.	-	.	gene_id "GBIG_005725"; transcript_id "GBI_03799-RA"; Parent "GBI_03799"; gene_name "GBI_03799";
Scaffold16	maker	exon	1879651	1879927	.	-	.	gene_id "GBIG_005725"; transcript_id "GBI_03799-RA"; Parent "GBI_03799-RA"; gene_name "GBI_03799";
Scaffold16	maker	exon	1888529	1888785	.	-	.	gene_id "GBIG_005725"; transcript_id "GBI_03799-RA"; Parent "GBI_03799-RA"; gene_name "GBI_03799";
Scaffold16	maker	exon	1890090	1890304	.	-	.	gene_id "GBIG_005725"; transcript_id "GBI_03799-RA"; Parent "GBI_03799-RA"; gene_name "GBI_03799";
Scaffold16	maker	exon	1892084	1892313	.	-	.	gene_id "GBIG_005725"; transcript_id "GBI_03799-RA"; Parent "GBI_03799-RA"; gene_name "GBI_03799";
Scaffold16	maker	CDS	1879651	1879927	.	-	1	gene_id "GBIG_005725"; transcript_id "GBI_03799-RA"; Parent "GBI_03799-RA"; gene_name "GBI_03799";
Scaffold16	maker	CDS	1888529	1888785	.	-	0	gene_id "GBIG_005725"; transcript_id "GBI_03799-RA"; Parent "GBI_03799-RA"; gene_name "GBI_03799";
Scaffold16	maker	CDS	1890090	1890304	.	-	2	gene_id "GBIG_005725"; transcript_id "GBI_03799-RA"; Parent "GBI_03799-RA"; gene_name "GBI_03799";
Scaffold16	maker	CDS	1892084	1892270	.	-	0	gene_id "GBIG_005725"; transcript_id "GBI_03799-RA"; Parent "GBI_03799-RA"; gene_name "GBI_03799";
Scaffold16	AGAT	five_prime_UTR	1892271	1892313	.	-	.	gene_id "GBIG_005725"; transcript_id "GBI_03799-RA"; Parent "GBI_03799-RA"; gene_name "GBI_03799";
Scaffold16	StringTie	transcript	1883911	1884342	.	-	.	gene_id "GBIG_005725"; transcript_id "GBIG_005725.2"; gene_name "GBI_03799"; oId "STRG.5288.1"; cmp_ref "GBI_03799-RB"; class_code "o"; tss_id "TSS8516";
Scaffold16	StringTie	exon	1883911	1884342	.	-	.	gene_id "GBIG_005725"; transcript_id "GBIG_005725.2"; exon_number "1";
Scaffold16	AGAT	transcript	1883959	1892313	.	-	.	gene_id "GBIG_005725"; transcript_id "GBI_03799-RB"; Parent "GBI_03799"; gene_name "GBI_03799";
Scaffold16	maker	exon	1883959	1884341	.	-	.	gene_id "GBIG_005725"; transcript_id "GBI_03799-RB"; Parent "GBI_03799-RB"; gene_name "GBI_03799"; previous_transcript_id "GBI_03799-RB";
Scaffold16	maker	exon	1888504	1888785	.	-	.	gene_id "GBIG_005725"; transcript_id "GBI_03799-RB"; Parent "GBI_03799-RB"; gene_name "GBI_03799"; previous_transcript_id "GBI_03799-RB";
Scaffold16	maker	exon	1890090	1890304	.	-	.	gene_id "GBIG_005725"; transcript_id "GBI_03799-RB"; Parent "GBI_03799-RB"; gene_name "GBI_03799"; previous_transcript_id "GBI_03799-RB";
Scaffold16	maker	exon	1892084	1892313	.	-	.	gene_id "GBIG_005725"; transcript_id "GBI_03799-RB"; Parent "GBI_03799-RB"; gene_name "GBI_03799"; previous_transcript_id "GBI_03799-RB";
Scaffold16	maker	CDS	1884258	1884341	.	-	0	gene_id "GBIG_005725"; transcript_id "GBI_03799-RB"; Parent "GBI_03799-RB"; gene_name "GBI_03799"; previous_transcript_id "GBI_03799-RB";
Scaffold16	maker	CDS	1888504	1888785	.	-	0	gene_id "GBIG_005725"; transcript_id "GBI_03799-RB"; Parent "GBI_03799-RB"; gene_name "GBI_03799"; previous_transcript_id "GBI_03799-RB";
Scaffold16	maker	CDS	1890090	1890304	.	-	2	gene_id "GBIG_005725"; transcript_id "GBI_03799-RB"; Parent "GBI_03799-RB"; gene_name "GBI_03799"; previous_transcript_id "GBI_03799-RB";
Scaffold16	maker	CDS	1892084	1892270	.	-	0	gene_id "GBIG_005725"; transcript_id "GBI_03799-RB"; Parent "GBI_03799-RB"; gene_name "GBI_03799"; previous_transcript_id "GBI_03799-RB";
Scaffold16	AGAT	five_prime_UTR	1892271	1892313	.	-	.	gene_id "GBIG_005725"; transcript_id "GBI_03799-RB"; Parent "GBI_03799-RB"; gene_name "GBI_03799"; previous_transcript_id "GBI_03799-RB";
Scaffold16	AGAT	three_prime_UTR	1883959	1884257	.	-	.	gene_id "GBIG_005725"; transcript_id "GBI_03799-RB"; Parent "GBI_03799-RB"; gene_name "GBI_03799"; previous_transcript_id "GBI_03799-RB";
Scaffold16	AGAT	transcript	1883960	1892313	.	-	.	gene_id "GBIG_005725"; transcript_id "GBI_03799-RC"; Parent "GBI_03799"; gene_name "GBI_03799";
Scaffold16	maker	exon	1883960	1884341	.	-	.	gene_id "GBIG_005725"; transcript_id "GBI_03799-RC"; Parent "GBI_03799-RC"; gene_name "GBI_03799"; previous_transcript_id "GBI_03799-RC";
Scaffold16	maker	exon	1888504	1888785	.	-	.	gene_id "GBIG_005725"; transcript_id "GBI_03799-RC"; Parent "GBI_03799-RC"; gene_name "GBI_03799"; previous_transcript_id "GBI_03799-RC";
Scaffold16	maker	exon	1890153	1890304	.	-	.	gene_id "GBIG_005725"; transcript_id "GBI_03799-RC"; Parent "GBI_03799-RC"; gene_name "GBI_03799"; previous_transcript_id "GBI_03799-RC";
Scaffold16	maker	exon	1892084	1892313	.	-	.	gene_id "GBIG_005725"; transcript_id "GBI_03799-RC"; Parent "GBI_03799-RC"; gene_name "GBI_03799"; previous_transcript_id "GBI_03799-RC";
Scaffold16	maker	CDS	1884258	1884341	.	-	0	gene_id "GBIG_005725"; transcript_id "GBI_03799-RC"; Parent "GBI_03799-RC"; gene_name "GBI_03799"; previous_transcript_id "GBI_03799-RC";
Scaffold16	maker	CDS	1888504	1888785	.	-	0	gene_id "GBIG_005725"; transcript_id "GBI_03799-RC"; Parent "GBI_03799-RC"; gene_name "GBI_03799"; previous_transcript_id "GBI_03799-RC";
Scaffold16	maker	CDS	1890153	1890304	.	-	2	gene_id "GBIG_005725"; transcript_id "GBI_03799-RC"; Parent "GBI_03799-RC"; gene_name "GBI_03799"; previous_transcript_id "GBI_03799-RC";
Scaffold16	maker	CDS	1892084	1892270	.	-	0	gene_id "GBIG_005725"; transcript_id "GBI_03799-RC"; Parent "GBI_03799-RC"; gene_name "GBI_03799"; previous_transcript_id "GBI_03799-RC";
Scaffold16	AGAT	five_prime_UTR	1892271	1892313	.	-	.	gene_id "GBIG_005725"; transcript_id "GBI_03799-RC"; Parent "GBI_03799-RC"; gene_name "GBI_03799"; previous_transcript_id "GBI_03799-RC";
Scaffold16	AGAT	three_prime_UTR	1883960	1884257	.	-	.	gene_id "GBIG_005725"; transcript_id "GBI_03799-RC"; Parent "GBI_03799-RC"; gene_name "GBI_03799"; previous_transcript_id "GBI_03799-RC";
Scaffold16	StringTie	transcript	1886687	1898495	.	-	.	gene_id "GBIG_005725"; transcript_id "GBIG_005725.5"; gene_name "GBI_03800"; oId "STRG.5289.1"; cmp_ref "GBI_03800-RB"; class_code "j"; tss_id "TSS8517";
Scaffold16	StringTie	exon	1886687	1886706	.	-	.	gene_id "GBIG_005725"; transcript_id "GBIG_005725.5"; exon_number "1";
Scaffold16	StringTie	exon	1888492	1888707	.	-	.	gene_id "GBIG_005725"; transcript_id "GBIG_005725.5"; exon_number "2";
Scaffold16	StringTie	exon	1890153	1890304	.	-	.	gene_id "GBIG_005725"; transcript_id "GBIG_005725.5"; exon_number "3";
Scaffold16	StringTie	exon	1892084	1892288	.	-	.	gene_id "GBIG_005725"; transcript_id "GBIG_005725.5"; exon_number "4";
Scaffold16	StringTie	exon	1893321	1893486	.	-	.	gene_id "GBIG_005725"; transcript_id "GBIG_005725.5"; exon_number "5";
Scaffold16	StringTie	exon	1896916	1897043	.	-	.	gene_id "GBIG_005725"; transcript_id "GBIG_005725.5"; exon_number "6";
Scaffold16	StringTie	exon	1897997	1898053	.	-	.	gene_id "GBIG_005725"; transcript_id "GBIG_005725.5"; exon_number "7";
Scaffold16	StringTie	exon	1898121	1898495	.	-	.	gene_id "GBIG_005725"; transcript_id "GBIG_005725.5"; exon_number "8";
Scaffold16	StringTie	transcript	1889977	1901585	.	-	.	gene_id "GBIG_005725"; transcript_id "GBIG_005725.6"; gene_name "GBI_03800"; oId "STRG.5289.2"; cmp_ref "GBI_03800-RB"; class_code "j"; tss_id "TSS8518";
Scaffold16	StringTie	exon	1889977	1890304	.	-	.	gene_id "GBIG_005725"; transcript_id "GBIG_005725.6"; exon_number "1";
Scaffold16	StringTie	exon	1892084	1892288	.	-	.	gene_id "GBIG_005725"; transcript_id "GBIG_005725.6"; exon_number "2";
Scaffold16	StringTie	exon	1893321	1893486	.	-	.	gene_id "GBIG_005725"; transcript_id "GBIG_005725.6"; exon_number "3";
Scaffold16	StringTie	exon	1896916	1897043	.	-	.	gene_id "GBIG_005725"; transcript_id "GBIG_005725.6"; exon_number "4";
Scaffold16	StringTie	exon	1897997	1898053	.	-	.	gene_id "GBIG_005725"; transcript_id "GBIG_005725.6"; exon_number "5";
Scaffold16	StringTie	exon	1898121	1898761	.	-	.	gene_id "GBIG_005725"; transcript_id "GBIG_005725.6"; exon_number "6";
Scaffold16	StringTie	exon	1901470	1901585	.	-	.	gene_id "GBIG_005725"; transcript_id "GBIG_005725.6"; exon_number "7";
Scaffold16	StringTie	transcript	1893451	1913082	.	-	.	gene_id "GBIG_005725"; transcript_id "GBIG_005725.7"; gene_name "GBI_03800"; oId "STRG.5289.3"; cmp_ref "GBI_03800-RB"; class_code "j"; tss_id "TSS8519";
Scaffold16	StringTie	exon	1893451	1893486	.	-	.	gene_id "GBIG_005725"; transcript_id "GBIG_005725.7"; exon_number "1";
Scaffold16	StringTie	exon	1896916	1897043	.	-	.	gene_id "GBIG_005725"; transcript_id "GBIG_005725.7"; exon_number "2";
Scaffold16	StringTie	exon	1897997	1898053	.	-	.	gene_id "GBIG_005725"; transcript_id "GBIG_005725.7"; exon_number "3";
Scaffold16	StringTie	exon	1908105	1908219	.	-	.	gene_id "GBIG_005725"; transcript_id "GBIG_005725.7"; exon_number "4";
Scaffold16	StringTie	exon	1909381	1909692	.	-	.	gene_id "GBIG_005725"; transcript_id "GBIG_005725.7"; exon_number "5";
Scaffold16	StringTie	exon	1910673	1910948	.	-	.	gene_id "GBIG_005725"; transcript_id "GBIG_005725.7"; exon_number "6";
Scaffold16	StringTie	exon	1912846	1913082	.	-	.	gene_id "GBIG_005725"; transcript_id "GBIG_005725.7"; exon_number "7";
Scaffold16	AGAT	transcript	1893451	1898132	.	-	.	gene_id "GBIG_005725"; transcript_id "GBI_03800-RA"; Parent "GBI_03800"; gene_name "GBI_03800";
Scaffold16	maker	exon	1893451	1893486	.	-	.	gene_id "GBIG_005725"; transcript_id "GBI_03800-RA"; Parent "GBI_03800-RA"; gene_name "GBI_03800";
Scaffold16	maker	exon	1896916	1897043	.	-	.	gene_id "GBIG_005725"; transcript_id "GBI_03800-RA"; Parent "GBI_03800-RA"; gene_name "GBI_03800";
Scaffold16	maker	exon	1897997	1898132	.	-	.	gene_id "GBIG_005725"; transcript_id "GBI_03800-RA"; Parent "GBI_03800-RA"; gene_name "GBI_03800";
Scaffold16	maker	CDS	1893451	1893486	.	-	0	gene_id "GBIG_005725"; transcript_id "GBI_03800-RA"; Parent "GBI_03800-RA"; gene_name "GBI_03800";
Scaffold16	maker	CDS	1896916	1897043	.	-	2	gene_id "GBIG_005725"; transcript_id "GBI_03800-RA"; Parent "GBI_03800-RA"; gene_name "GBI_03800";
Scaffold16	maker	CDS	1897997	1898132	.	-	0	gene_id "GBIG_005725"; transcript_id "GBI_03800-RA"; Parent "GBI_03800-RA"; gene_name "GBI_03800";
Scaffold16	AGAT	transcript	1893451	1914283	.	-	.	gene_id "GBIG_005725"; transcript_id "GBI_03800-RB"; Parent "GBI_03800"; gene_name "GBI_03800";
Scaffold16	maker	exon	1893451	1893486	.	-	.	gene_id "GBIG_005725"; transcript_id "GBI_03800-RB"; Parent "GBI_03800-RB"; gene_name "GBI_03800"; previous_transcript_id "GBI_03800-RB";
Scaffold16	maker	exon	1896916	1897043	.	-	.	gene_id "GBIG_005725"; transcript_id "GBI_03800-RB"; Parent "GBI_03800-RB"; gene_name "GBI_03800"; previous_transcript_id "GBI_03800-RB";
Scaffold16	maker	exon	1897997	1898053	.	-	.	gene_id "GBIG_005725"; transcript_id "GBI_03800-RB"; Parent "GBI_03800-RB"; gene_name "GBI_03800"; previous_transcript_id "GBI_03800-RB";
Scaffold16	maker	exon	1898364	1898817	.	-	.	gene_id "GBIG_005725"; transcript_id "GBI_03800-RB"; Parent "GBI_03800-RB"; gene_name "GBI_03800"; previous_transcript_id "GBI_03800-RB";
Scaffold16	maker	exon	1901534	1902297	.	-	.	gene_id "GBIG_005725"; transcript_id "GBI_03800-RB"; Parent "GBI_03800-RB"; gene_name "GBI_03800"; previous_transcript_id "GBI_03800-RB";
Scaffold16	maker	exon	1902348	1902932	.	-	.	gene_id "GBIG_005725"; transcript_id "GBI_03800-RB"; Parent "GBI_03800-RB"; gene_name "GBI_03800"; previous_transcript_id "GBI_03800-RB";
Scaffold16	maker	exon	1908105	1908219	.	-	.	gene_id "GBIG_005725"; transcript_id "GBI_03800-RB"; Parent "GBI_03800-RB"; gene_name "GBI_03800"; previous_transcript_id "GBI_03800-RB";
Scaffold16	maker	exon	1909204	1909743	.	-	.	gene_id "GBIG_005725"; transcript_id "GBI_03800-RB"; Parent "GBI_03800-RB"; gene_name "GBI_03800"; previous_transcript_id "GBI_03800-RB";
Scaffold16	maker	exon	1910673	1910948	.	-	.	gene_id "GBIG_005725"; transcript_id "GBI_03800-RB"; Parent "GBI_03800-RB"; gene_name "GBI_03800"; previous_transcript_id "GBI_03800-RB";
Scaffold16	maker	exon	1912846	1913442	.	-	.	gene_id "GBIG_005725"; transcript_id "GBI_03800-RB"; Parent "GBI_03800-RB"; gene_name "GBI_03800"; previous_transcript_id "GBI_03800-RB";
Scaffold16	maker	exon	1914266	1914283	.	-	.	gene_id "GBIG_005725"; transcript_id "GBI_03800-RB"; Parent "GBI_03800-RB"; gene_name "GBI_03800"; previous_transcript_id "GBI_03800-RB";
Scaffold16	maker	CDS	1893451	1893486	.	-	0	gene_id "GBIG_005725"; transcript_id "GBI_03800-RB"; Parent "GBI_03800-RB"; gene_name "GBI_03800"; previous_transcript_id "GBI_03800-RB";
Scaffold16	maker	CDS	1896916	1897043	.	-	2	gene_id "GBIG_005725"; transcript_id "GBI_03800-RB"; Parent "GBI_03800-RB"; gene_name "GBI_03800"; previous_transcript_id "GBI_03800-RB";
Scaffold16	maker	CDS	1897997	1898053	.	-	2	gene_id "GBIG_005725"; transcript_id "GBI_03800-RB"; Parent "GBI_03800-RB"; gene_name "GBI_03800"; previous_transcript_id "GBI_03800-RB";
Scaffold16	maker	CDS	1898364	1898817	.	-	0	gene_id "GBIG_005725"; transcript_id "GBI_03800-RB"; Parent "GBI_03800-RB"; gene_name "GBI_03800"; previous_transcript_id "GBI_03800-RB";
Scaffold16	maker	CDS	1901534	1902297	.	-	2	gene_id "GBIG_005725"; transcript_id "GBI_03800-RB"; Parent "GBI_03800-RB"; gene_name "GBI_03800"; previous_transcript_id "GBI_03800-RB";
Scaffold16	maker	CDS	1902348	1902932	.	-	2	gene_id "GBIG_005725"; transcript_id "GBI_03800-RB"; Parent "GBI_03800-RB"; gene_name "GBI_03800"; previous_transcript_id "GBI_03800-RB";
Scaffold16	maker	CDS	1908105	1908219	.	-	0	gene_id "GBIG_005725"; transcript_id "GBI_03800-RB"; Parent "GBI_03800-RB"; gene_name "GBI_03800"; previous_transcript_id "GBI_03800-RB";
Scaffold16	maker	CDS	1909204	1909743	.	-	0	gene_id "GBIG_005725"; transcript_id "GBI_03800-RB"; Parent "GBI_03800-RB"; gene_name "GBI_03800"; previous_transcript_id "GBI_03800-RB";
Scaffold16	maker	CDS	1910673	1910948	.	-	0	gene_id "GBIG_005725"; transcript_id "GBI_03800-RB"; Parent "GBI_03800-RB"; gene_name "GBI_03800"; previous_transcript_id "GBI_03800-RB";
Scaffold16	maker	CDS	1912846	1913442	.	-	0	gene_id "GBIG_005725"; transcript_id "GBI_03800-RB"; Parent "GBI_03800-RB"; gene_name "GBI_03800"; previous_transcript_id "GBI_03800-RB";
Scaffold16	maker	CDS	1914266	1914283	.	-	0	gene_id "GBIG_005725"; transcript_id "GBI_03800-RB"; Parent "GBI_03800-RB"; gene_name "GBI_03800"; previous_transcript_id "GBI_03800-RB";
Scaffold16	StringTie	gene	2236206	2352537	.	-	.	gene_id "GBIG_005729"; gene_name "GBI_M__0001G_005729"; combined_IDs "GBI_03807,GBI_03806"
Scaffold16	StringTie	transcript	2236206	2249492	.	-	.	gene_id "GBIG_005729"; transcript_id "GBIG_005729.1"; gene_name "GBI_03806"; oId "STRG.5296.2"; cmp_ref "GBI_03806-RA"; class_code "o"; tss_id "TSS8526";
Scaffold16	StringTie	exon	2236206	2238574	.	-	.	gene_id "GBIG_005729"; transcript_id "GBIG_005729.1"; exon_number "1";
Scaffold16	StringTie	exon	2238750	2249492	.	-	.	gene_id "GBIG_005729"; transcript_id "GBIG_005729.1"; exon_number "2";
Scaffold16	StringTie	transcript	2236206	2352479	.	-	.	gene_id "GBIG_005729"; transcript_id "GBIG_005729.2"; gene_name "GBI_03806"; oId "STRG.5296.1"; cmp_ref "GBI_03806-RA"; class_code "j"; tss_id "TSS8527";
Scaffold16	StringTie	exon	2236206	2247923	.	-	.	gene_id "GBIG_005729"; transcript_id "GBIG_005729.2"; exon_number "1";
Scaffold16	StringTie	exon	2250232	2250348	.	-	.	gene_id "GBIG_005729"; transcript_id "GBIG_005729.2"; exon_number "2";
Scaffold16	StringTie	exon	2252021	2252407	.	-	.	gene_id "GBIG_005729"; transcript_id "GBIG_005729.2"; exon_number "3";
Scaffold16	StringTie	exon	2256993	2257114	.	-	.	gene_id "GBIG_005729"; transcript_id "GBIG_005729.2"; exon_number "4";
Scaffold16	StringTie	exon	2257210	2257530	.	-	.	gene_id "GBIG_005729"; transcript_id "GBIG_005729.2"; exon_number "5";
Scaffold16	StringTie	exon	2257733	2258152	.	-	.	gene_id "GBIG_005729"; transcript_id "GBIG_005729.2"; exon_number "6";
Scaffold16	StringTie	exon	2258393	2258642	.	-	.	gene_id "GBIG_005729"; transcript_id "GBIG_005729.2"; exon_number "7";
Scaffold16	StringTie	exon	2260486	2260645	.	-	.	gene_id "GBIG_005729"; transcript_id "GBIG_005729.2"; exon_number "8";
Scaffold16	StringTie	exon	2260770	2260927	.	-	.	gene_id "GBIG_005729"; transcript_id "GBIG_005729.2"; exon_number "9";
Scaffold16	StringTie	exon	2265516	2265708	.	-	.	gene_id "GBIG_005729"; transcript_id "GBIG_005729.2"; exon_number "10";
Scaffold16	StringTie	exon	2265870	2265999	.	-	.	gene_id "GBIG_005729"; transcript_id "GBIG_005729.2"; exon_number "11";
Scaffold16	StringTie	exon	2266080	2266250	.	-	.	gene_id "GBIG_005729"; transcript_id "GBIG_005729.2"; exon_number "12";
Scaffold16	StringTie	exon	2269270	2269515	.	-	.	gene_id "GBIG_005729"; transcript_id "GBIG_005729.2"; exon_number "13";
Scaffold16	StringTie	exon	2269603	2269977	.	-	.	gene_id "GBIG_005729"; transcript_id "GBIG_005729.2"; exon_number "14";
Scaffold16	StringTie	exon	2270073	2270288	.	-	.	gene_id "GBIG_005729"; transcript_id "GBIG_005729.2"; exon_number "15";
Scaffold16	StringTie	exon	2271566	2271701	.	-	.	gene_id "GBIG_005729"; transcript_id "GBIG_005729.2"; exon_number "16";
Scaffold16	StringTie	exon	2271796	2272076	.	-	.	gene_id "GBIG_005729"; transcript_id "GBIG_005729.2"; exon_number "17";
Scaffold16	StringTie	exon	2280774	2280938	.	-	.	gene_id "GBIG_005729"; transcript_id "GBIG_005729.2"; exon_number "18";
Scaffold16	StringTie	exon	2281021	2281134	.	-	.	gene_id "GBIG_005729"; transcript_id "GBIG_005729.2"; exon_number "19";
Scaffold16	StringTie	exon	2281239	2281480	.	-	.	gene_id "GBIG_005729"; transcript_id "GBIG_005729.2"; exon_number "20";
Scaffold16	StringTie	exon	2281575	2281734	.	-	.	gene_id "GBIG_005729"; transcript_id "GBIG_005729.2"; exon_number "21";
Scaffold16	StringTie	exon	2289892	2290061	.	-	.	gene_id "GBIG_005729"; transcript_id "GBIG_005729.2"; exon_number "22";
Scaffold16	StringTie	exon	2292159	2292343	.	-	.	gene_id "GBIG_005729"; transcript_id "GBIG_005729.2"; exon_number "23";
Scaffold16	StringTie	exon	2295387	2295578	.	-	.	gene_id "GBIG_005729"; transcript_id "GBIG_005729.2"; exon_number "24";
Scaffold16	StringTie	exon	2296139	2296278	.	-	.	gene_id "GBIG_005729"; transcript_id "GBIG_005729.2"; exon_number "25";
Scaffold16	StringTie	exon	2304269	2304452	.	-	.	gene_id "GBIG_005729"; transcript_id "GBIG_005729.2"; exon_number "26";
Scaffold16	StringTie	exon	2304633	2304769	.	-	.	gene_id "GBIG_005729"; transcript_id "GBIG_005729.2"; exon_number "27";
Scaffold16	StringTie	exon	2307601	2308650	.	-	.	gene_id "GBIG_005729"; transcript_id "GBIG_005729.2"; exon_number "28";
Scaffold16	StringTie	exon	2340676	2340741	.	-	.	gene_id "GBIG_005729"; transcript_id "GBIG_005729.2"; exon_number "29";
Scaffold16	StringTie	exon	2340839	2340939	.	-	.	gene_id "GBIG_005729"; transcript_id "GBIG_005729.2"; exon_number "30";
Scaffold16	StringTie	exon	2341015	2341145	.	-	.	gene_id "GBIG_005729"; transcript_id "GBIG_005729.2"; exon_number "31";
Scaffold16	StringTie	exon	2351856	2352479	.	-	.	gene_id "GBIG_005729"; transcript_id "GBIG_005729.2"; exon_number "32";
Scaffold16	AGAT	transcript	2246009	2308651	.	-	.	gene_id "GBIG_005729"; transcript_id "GBI_03806-RA"; Parent "GBI_03806"; gene_name "GBI_03806";
Scaffold16	maker	exon	2246009	2247923	.	-	.	gene_id "GBIG_005729"; transcript_id "GBI_03806-RA"; Parent "GBI_03806-RA"; gene_name "GBI_03806";
Scaffold16	maker	exon	2250232	2250348	.	-	.	gene_id "GBIG_005729"; transcript_id "GBI_03806-RA"; Parent "GBI_03806-RA"; gene_name "GBI_03806";
Scaffold16	maker	exon	2252021	2252407	.	-	.	gene_id "GBIG_005729"; transcript_id "GBI_03806-RA"; Parent "GBI_03806-RA"; gene_name "GBI_03806";
Scaffold16	maker	exon	2256993	2257114	.	-	.	gene_id "GBIG_005729"; transcript_id "GBI_03806-RA"; Parent "GBI_03806-RA"; gene_name "GBI_03806";
Scaffold16	maker	exon	2257210	2257530	.	-	.	gene_id "GBIG_005729"; transcript_id "GBI_03806-RA"; Parent "GBI_03806-RA"; gene_name "GBI_03806";
Scaffold16	maker	exon	2257733	2258152	.	-	.	gene_id "GBIG_005729"; transcript_id "GBI_03806-RA"; Parent "GBI_03806-RA"; gene_name "GBI_03806";
Scaffold16	maker	exon	2258393	2258642	.	-	.	gene_id "GBIG_005729"; transcript_id "GBI_03806-RA"; Parent "GBI_03806-RA"; gene_name "GBI_03806";
Scaffold16	maker	exon	2260486	2260645	.	-	.	gene_id "GBIG_005729"; transcript_id "GBI_03806-RA"; Parent "GBI_03806-RA"; gene_name "GBI_03806";
Scaffold16	maker	exon	2260770	2260927	.	-	.	gene_id "GBIG_005729"; transcript_id "GBI_03806-RA"; Parent "GBI_03806-RA"; gene_name "GBI_03806";
Scaffold16	maker	exon	2265516	2265708	.	-	.	gene_id "GBIG_005729"; transcript_id "GBI_03806-RA"; Parent "GBI_03806-RA"; gene_name "GBI_03806";
Scaffold16	maker	exon	2265870	2265999	.	-	.	gene_id "GBIG_005729"; transcript_id "GBI_03806-RA"; Parent "GBI_03806-RA"; gene_name "GBI_03806";
Scaffold16	maker	exon	2266080	2266250	.	-	.	gene_id "GBIG_005729"; transcript_id "GBI_03806-RA"; Parent "GBI_03806-RA"; gene_name "GBI_03806";
Scaffold16	maker	exon	2269270	2269515	.	-	.	gene_id "GBIG_005729"; transcript_id "GBI_03806-RA"; Parent "GBI_03806-RA"; gene_name "GBI_03806";
Scaffold16	maker	exon	2269603	2269977	.	-	.	gene_id "GBIG_005729"; transcript_id "GBI_03806-RA"; Parent "GBI_03806-RA"; gene_name "GBI_03806";
Scaffold16	maker	exon	2270073	2270288	.	-	.	gene_id "GBIG_005729"; transcript_id "GBI_03806-RA"; Parent "GBI_03806-RA"; gene_name "GBI_03806";
Scaffold16	maker	exon	2271566	2271701	.	-	.	gene_id "GBIG_005729"; transcript_id "GBI_03806-RA"; Parent "GBI_03806-RA"; gene_name "GBI_03806";
Scaffold16	maker	exon	2271796	2272076	.	-	.	gene_id "GBIG_005729"; transcript_id "GBI_03806-RA"; Parent "GBI_03806-RA"; gene_name "GBI_03806";
Scaffold16	maker	exon	2280774	2280938	.	-	.	gene_id "GBIG_005729"; transcript_id "GBI_03806-RA"; Parent "GBI_03806-RA"; gene_name "GBI_03806";
Scaffold16	maker	exon	2281021	2281134	.	-	.	gene_id "GBIG_005729"; transcript_id "GBI_03806-RA"; Parent "GBI_03806-RA"; gene_name "GBI_03806";
Scaffold16	maker	exon	2281239	2281480	.	-	.	gene_id "GBIG_005729"; transcript_id "GBI_03806-RA"; Parent "GBI_03806-RA"; gene_name "GBI_03806";
Scaffold16	maker	exon	2281575	2281734	.	-	.	gene_id "GBIG_005729"; transcript_id "GBI_03806-RA"; Parent "GBI_03806-RA"; gene_name "GBI_03806";
Scaffold16	maker	exon	2282278	2282340	.	-	.	gene_id "GBIG_005729"; transcript_id "GBI_03806-RA"; Parent "GBI_03806-RA"; gene_name "GBI_03806";
Scaffold16	maker	exon	2289892	2290061	.	-	.	gene_id "GBIG_005729"; transcript_id "GBI_03806-RA"; Parent "GBI_03806-RA"; gene_name "GBI_03806";
Scaffold16	maker	exon	2292159	2292343	.	-	.	gene_id "GBIG_005729"; transcript_id "GBI_03806-RA"; Parent "GBI_03806-RA"; gene_name "GBI_03806";
Scaffold16	maker	exon	2295387	2295581	.	-	.	gene_id "GBIG_005729"; transcript_id "GBI_03806-RA"; Parent "GBI_03806-RA"; gene_name "GBI_03806";
Scaffold16	maker	exon	2296139	2296278	.	-	.	gene_id "GBIG_005729"; transcript_id "GBI_03806-RA"; Parent "GBI_03806-RA"; gene_name "GBI_03806";
Scaffold16	maker	exon	2304269	2304452	.	-	.	gene_id "GBIG_005729"; transcript_id "GBI_03806-RA"; Parent "GBI_03806-RA"; gene_name "GBI_03806";
Scaffold16	maker	exon	2304633	2304769	.	-	.	gene_id "GBIG_005729"; transcript_id "GBI_03806-RA"; Parent "GBI_03806-RA"; gene_name "GBI_03806";
Scaffold16	maker	exon	2307601	2308651	.	-	.	gene_id "GBIG_005729"; transcript_id "GBI_03806-RA"; Parent "GBI_03806-RA"; gene_name "GBI_03806";
Scaffold16	maker	CDS	2247695	2247923	.	-	1	gene_id "GBIG_005729"; transcript_id "GBI_03806-RA"; Parent "GBI_03806-RA"; gene_name "GBI_03806";
Scaffold16	maker	CDS	2250232	2250348	.	-	1	gene_id "GBIG_005729"; transcript_id "GBI_03806-RA"; Parent "GBI_03806-RA"; gene_name "GBI_03806";
Scaffold16	maker	CDS	2252021	2252407	.	-	1	gene_id "GBIG_005729"; transcript_id "GBI_03806-RA"; Parent "GBI_03806-RA"; gene_name "GBI_03806";
Scaffold16	maker	CDS	2256993	2257114	.	-	0	gene_id "GBIG_005729"; transcript_id "GBI_03806-RA"; Parent "GBI_03806-RA"; gene_name "GBI_03806";
Scaffold16	maker	CDS	2257210	2257530	.	-	0	gene_id "GBIG_005729"; transcript_id "GBI_03806-RA"; Parent "GBI_03806-RA"; gene_name "GBI_03806";
Scaffold16	maker	CDS	2257733	2258152	.	-	0	gene_id "GBIG_005729"; transcript_id "GBI_03806-RA"; Parent "GBI_03806-RA"; gene_name "GBI_03806";
Scaffold16	maker	CDS	2258393	2258642	.	-	1	gene_id "GBIG_005729"; transcript_id "GBI_03806-RA"; Parent "GBI_03806-RA"; gene_name "GBI_03806";
Scaffold16	maker	CDS	2260486	2260645	.	-	2	gene_id "GBIG_005729"; transcript_id "GBI_03806-RA"; Parent "GBI_03806-RA"; gene_name "GBI_03806";
Scaffold16	maker	CDS	2260770	2260927	.	-	1	gene_id "GBIG_005729"; transcript_id "GBI_03806-RA"; Parent "GBI_03806-RA"; gene_name "GBI_03806";
Scaffold16	maker	CDS	2265516	2265708	.	-	2	gene_id "GBIG_005729"; transcript_id "GBI_03806-RA"; Parent "GBI_03806-RA"; gene_name "GBI_03806";
Scaffold16	maker	CDS	2265870	2265999	.	-	0	gene_id "GBIG_005729"; transcript_id "GBI_03806-RA"; Parent "GBI_03806-RA"; gene_name "GBI_03806";
Scaffold16	maker	CDS	2266080	2266250	.	-	0	gene_id "GBIG_005729"; transcript_id "GBI_03806-RA"; Parent "GBI_03806-RA"; gene_name "GBI_03806";
Scaffold16	maker	CDS	2269270	2269515	.	-	0	gene_id "GBIG_005729"; transcript_id "GBI_03806-RA"; Parent "GBI_03806-RA"; gene_name "GBI_03806";
Scaffold16	maker	CDS	2269603	2269977	.	-	0	gene_id "GBIG_005729"; transcript_id "GBI_03806-RA"; Parent "GBI_03806-RA"; gene_name "GBI_03806";
Scaffold16	maker	CDS	2270073	2270288	.	-	0	gene_id "GBIG_005729"; transcript_id "GBI_03806-RA"; Parent "GBI_03806-RA"; gene_name "GBI_03806";
Scaffold16	maker	CDS	2271566	2271701	.	-	1	gene_id "GBIG_005729"; transcript_id "GBI_03806-RA"; Parent "GBI_03806-RA"; gene_name "GBI_03806";
Scaffold16	maker	CDS	2271796	2272076	.	-	0	gene_id "GBIG_005729"; transcript_id "GBI_03806-RA"; Parent "GBI_03806-RA"; gene_name "GBI_03806";
Scaffold16	maker	CDS	2280774	2280938	.	-	0	gene_id "GBIG_005729"; transcript_id "GBI_03806-RA"; Parent "GBI_03806-RA"; gene_name "GBI_03806";
Scaffold16	maker	CDS	2281021	2281134	.	-	0	gene_id "GBIG_005729"; transcript_id "GBI_03806-RA"; Parent "GBI_03806-RA"; gene_name "GBI_03806";
Scaffold16	maker	CDS	2281239	2281480	.	-	2	gene_id "GBIG_005729"; transcript_id "GBI_03806-RA"; Parent "GBI_03806-RA"; gene_name "GBI_03806";
Scaffold16	maker	CDS	2281575	2281734	.	-	0	gene_id "GBIG_005729"; transcript_id "GBI_03806-RA"; Parent "GBI_03806-RA"; gene_name "GBI_03806";
Scaffold16	maker	CDS	2282278	2282340	.	-	0	gene_id "GBIG_005729"; transcript_id "GBI_03806-RA"; Parent "GBI_03806-RA"; gene_name "GBI_03806";
Scaffold16	maker	CDS	2289892	2290061	.	-	2	gene_id "GBIG_005729"; transcript_id "GBI_03806-RA"; Parent "GBI_03806-RA"; gene_name "GBI_03806";
Scaffold16	maker	CDS	2292159	2292343	.	-	1	gene_id "GBIG_005729"; transcript_id "GBI_03806-RA"; Parent "GBI_03806-RA"; gene_name "GBI_03806";
Scaffold16	maker	CDS	2295387	2295581	.	-	1	gene_id "GBIG_005729"; transcript_id "GBI_03806-RA"; Parent "GBI_03806-RA"; gene_name "GBI_03806";
Scaffold16	maker	CDS	2296139	2296278	.	-	0	gene_id "GBIG_005729"; transcript_id "GBI_03806-RA"; Parent "GBI_03806-RA"; gene_name "GBI_03806";
Scaffold16	maker	CDS	2304269	2304452	.	-	1	gene_id "GBIG_005729"; transcript_id "GBI_03806-RA"; Parent "GBI_03806-RA"; gene_name "GBI_03806";
Scaffold16	maker	CDS	2304633	2304769	.	-	0	gene_id "GBIG_005729"; transcript_id "GBI_03806-RA"; Parent "GBI_03806-RA"; gene_name "GBI_03806";
Scaffold16	maker	CDS	2307601	2307609	.	-	0	gene_id "GBIG_005729"; transcript_id "GBI_03806-RA"; Parent "GBI_03806-RA"; gene_name "GBI_03806";
Scaffold16	AGAT	five_prime_UTR	2307610	2308651	.	-	.	gene_id "GBIG_005729"; transcript_id "GBI_03806-RA"; Parent "GBI_03806-RA"; gene_name "GBI_03806";
Scaffold16	AGAT	three_prime_UTR	2246009	2247694	.	-	.	gene_id "GBIG_005729"; transcript_id "GBI_03806-RA"; Parent "GBI_03806-RA"; gene_name "GBI_03806";
Scaffold16	StringTie	transcript	2265438	2352479	.	-	.	gene_id "GBIG_005729"; transcript_id "GBIG_005729.4"; gene_name "GBI_03806"; oId "STRG.5296.3"; cmp_ref "GBI_03806-RA"; class_code "j"; tss_id "TSS8527";
Scaffold16	StringTie	exon	2265438	2265708	.	-	.	gene_id "GBIG_005729"; transcript_id "GBIG_005729.4"; exon_number "1";
Scaffold16	StringTie	exon	2265870	2265999	.	-	.	gene_id "GBIG_005729"; transcript_id "GBIG_005729.4"; exon_number "2";
Scaffold16	StringTie	exon	2266080	2266250	.	-	.	gene_id "GBIG_005729"; transcript_id "GBIG_005729.4"; exon_number "3";
Scaffold16	StringTie	exon	2269270	2269515	.	-	.	gene_id "GBIG_005729"; transcript_id "GBIG_005729.4"; exon_number "4";
Scaffold16	StringTie	exon	2269603	2269977	.	-	.	gene_id "GBIG_005729"; transcript_id "GBIG_005729.4"; exon_number "5";
Scaffold16	StringTie	exon	2270073	2270288	.	-	.	gene_id "GBIG_005729"; transcript_id "GBIG_005729.4"; exon_number "6";
Scaffold16	StringTie	exon	2271566	2271701	.	-	.	gene_id "GBIG_005729"; transcript_id "GBIG_005729.4"; exon_number "7";
Scaffold16	StringTie	exon	2271796	2272076	.	-	.	gene_id "GBIG_005729"; transcript_id "GBIG_005729.4"; exon_number "8";
Scaffold16	StringTie	exon	2280774	2280938	.	-	.	gene_id "GBIG_005729"; transcript_id "GBIG_005729.4"; exon_number "9";
Scaffold16	StringTie	exon	2281021	2281134	.	-	.	gene_id "GBIG_005729"; transcript_id "GBIG_005729.4"; exon_number "10";
Scaffold16	StringTie	exon	2281239	2281480	.	-	.	gene_id "GBIG_005729"; transcript_id "GBIG_005729.4"; exon_number "11";
Scaffold16	StringTie	exon	2281575	2281734	.	-	.	gene_id "GBIG_005729"; transcript_id "GBIG_005729.4"; exon_number "12";
Scaffold16	StringTie	exon	2289892	2290061	.	-	.	gene_id "GBIG_005729"; transcript_id "GBIG_005729.4"; exon_number "13";
Scaffold16	StringTie	exon	2292159	2292343	.	-	.	gene_id "GBIG_005729"; transcript_id "GBIG_005729.4"; exon_number "14";
Scaffold16	StringTie	exon	2295387	2295578	.	-	.	gene_id "GBIG_005729"; transcript_id "GBIG_005729.4"; exon_number "15";
Scaffold16	StringTie	exon	2296139	2296278	.	-	.	gene_id "GBIG_005729"; transcript_id "GBIG_005729.4"; exon_number "16";
Scaffold16	StringTie	exon	2304269	2304452	.	-	.	gene_id "GBIG_005729"; transcript_id "GBIG_005729.4"; exon_number "17";
Scaffold16	StringTie	exon	2304633	2304769	.	-	.	gene_id "GBIG_005729"; transcript_id "GBIG_005729.4"; exon_number "18";
Scaffold16	StringTie	exon	2307601	2308650	.	-	.	gene_id "GBIG_005729"; transcript_id "GBIG_005729.4"; exon_number "19";
Scaffold16	StringTie	exon	2340676	2340741	.	-	.	gene_id "GBIG_005729"; transcript_id "GBIG_005729.4"; exon_number "20";
Scaffold16	StringTie	exon	2340839	2340939	.	-	.	gene_id "GBIG_005729"; transcript_id "GBIG_005729.4"; exon_number "21";
Scaffold16	StringTie	exon	2341015	2341145	.	-	.	gene_id "GBIG_005729"; transcript_id "GBIG_005729.4"; exon_number "22";
Scaffold16	StringTie	exon	2341661	2341706	.	-	.	gene_id "GBIG_005729"; transcript_id "GBIG_005729.4"; exon_number "23";
Scaffold16	StringTie	exon	2351856	2352479	.	-	.	gene_id "GBIG_005729"; transcript_id "GBIG_005729.4"; exon_number "24";
Scaffold16	StringTie	transcript	2266301	2352479	.	-	.	gene_id "GBIG_005729"; transcript_id "GBIG_005729.5"; gene_name "GBI_03806"; oId "STRG.5296.4"; cmp_ref "GBI_03806-RA"; class_code "j"; tss_id "TSS8527";
Scaffold16	StringTie	exon	2266301	2269515	.	-	.	gene_id "GBIG_005729"; transcript_id "GBIG_005729.5"; exon_number "1";
Scaffold16	StringTie	exon	2269603	2269977	.	-	.	gene_id "GBIG_005729"; transcript_id "GBIG_005729.5"; exon_number "2";
Scaffold16	StringTie	exon	2270073	2270288	.	-	.	gene_id "GBIG_005729"; transcript_id "GBIG_005729.5"; exon_number "3";
Scaffold16	StringTie	exon	2271566	2271701	.	-	.	gene_id "GBIG_005729"; transcript_id "GBIG_005729.5"; exon_number "4";
Scaffold16	StringTie	exon	2271796	2272076	.	-	.	gene_id "GBIG_005729"; transcript_id "GBIG_005729.5"; exon_number "5";
Scaffold16	StringTie	exon	2280774	2280938	.	-	.	gene_id "GBIG_005729"; transcript_id "GBIG_005729.5"; exon_number "6";
Scaffold16	StringTie	exon	2281021	2281134	.	-	.	gene_id "GBIG_005729"; transcript_id "GBIG_005729.5"; exon_number "7";
Scaffold16	StringTie	exon	2281239	2281480	.	-	.	gene_id "GBIG_005729"; transcript_id "GBIG_005729.5"; exon_number "8";
Scaffold16	StringTie	exon	2281575	2281734	.	-	.	gene_id "GBIG_005729"; transcript_id "GBIG_005729.5"; exon_number "9";
Scaffold16	StringTie	exon	2289892	2290061	.	-	.	gene_id "GBIG_005729"; transcript_id "GBIG_005729.5"; exon_number "10";
Scaffold16	StringTie	exon	2292159	2292343	.	-	.	gene_id "GBIG_005729"; transcript_id "GBIG_005729.5"; exon_number "11";
Scaffold16	StringTie	exon	2295387	2295581	.	-	.	gene_id "GBIG_005729"; transcript_id "GBIG_005729.5"; exon_number "12";
Scaffold16	StringTie	exon	2296139	2296278	.	-	.	gene_id "GBIG_005729"; transcript_id "GBIG_005729.5"; exon_number "13";
Scaffold16	StringTie	exon	2304269	2304452	.	-	.	gene_id "GBIG_005729"; transcript_id "GBIG_005729.5"; exon_number "14";
Scaffold16	StringTie	exon	2304633	2304769	.	-	.	gene_id "GBIG_005729"; transcript_id "GBIG_005729.5"; exon_number "15";
Scaffold16	StringTie	exon	2307601	2308650	.	-	.	gene_id "GBIG_005729"; transcript_id "GBIG_005729.5"; exon_number "16";
Scaffold16	StringTie	exon	2340676	2340741	.	-	.	gene_id "GBIG_005729"; transcript_id "GBIG_005729.5"; exon_number "17";
Scaffold16	StringTie	exon	2340839	2340939	.	-	.	gene_id "GBIG_005729"; transcript_id "GBIG_005729.5"; exon_number "18";
Scaffold16	StringTie	exon	2341015	2341145	.	-	.	gene_id "GBIG_005729"; transcript_id "GBIG_005729.5"; exon_number "19";
Scaffold16	StringTie	exon	2341661	2341706	.	-	.	gene_id "GBIG_005729"; transcript_id "GBIG_005729.5"; exon_number "20";
Scaffold16	StringTie	exon	2351856	2352479	.	-	.	gene_id "GBIG_005729"; transcript_id "GBIG_005729.5"; exon_number "21";
Scaffold16	StringTie	transcript	2303040	2352479	.	-	.	gene_id "GBIG_005729"; transcript_id "GBIG_005729.6"; gene_name "GBI_03807"; oId "STRG.5296.5"; cmp_ref "GBI_03807-RA"; class_code "j"; tss_id "TSS8527";
Scaffold16	StringTie	exon	2303040	2304452	.	-	.	gene_id "GBIG_005729"; transcript_id "GBIG_005729.6"; exon_number "1";
Scaffold16	StringTie	exon	2304633	2304769	.	-	.	gene_id "GBIG_005729"; transcript_id "GBIG_005729.6"; exon_number "2";
Scaffold16	StringTie	exon	2307601	2308650	.	-	.	gene_id "GBIG_005729"; transcript_id "GBIG_005729.6"; exon_number "3";
Scaffold16	StringTie	exon	2340676	2340741	.	-	.	gene_id "GBIG_005729"; transcript_id "GBIG_005729.6"; exon_number "4";
Scaffold16	StringTie	exon	2340839	2340939	.	-	.	gene_id "GBIG_005729"; transcript_id "GBIG_005729.6"; exon_number "5";
Scaffold16	StringTie	exon	2341015	2341145	.	-	.	gene_id "GBIG_005729"; transcript_id "GBIG_005729.6"; exon_number "6";
Scaffold16	StringTie	exon	2341661	2341706	.	-	.	gene_id "GBIG_005729"; transcript_id "GBIG_005729.6"; exon_number "7";
Scaffold16	StringTie	exon	2351856	2352479	.	-	.	gene_id "GBIG_005729"; transcript_id "GBIG_005729.6"; exon_number "8";
Scaffold16	StringTie	transcript	2304863	2352479	.	-	.	gene_id "GBIG_005729"; transcript_id "GBIG_005729.7"; gene_name "GBI_03807"; oId "STRG.5296.6"; cmp_ref "GBI_03807-RA"; class_code "j"; tss_id "TSS8527";
Scaffold16	StringTie	exon	2304863	2308650	.	-	.	gene_id "GBIG_005729"; transcript_id "GBIG_005729.7"; exon_number "1";
Scaffold16	StringTie	exon	2340676	2340741	.	-	.	gene_id "GBIG_005729"; transcript_id "GBIG_005729.7"; exon_number "2";
Scaffold16	StringTie	exon	2340839	2340939	.	-	.	gene_id "GBIG_005729"; transcript_id "GBIG_005729.7"; exon_number "3";
Scaffold16	StringTie	exon	2341015	2341145	.	-	.	gene_id "GBIG_005729"; transcript_id "GBIG_005729.7"; exon_number "4";
Scaffold16	StringTie	exon	2351856	2352479	.	-	.	gene_id "GBIG_005729"; transcript_id "GBIG_005729.7"; exon_number "5";
Scaffold16	StringTie	transcript	2325231	2352479	.	-	.	gene_id "GBIG_005729"; transcript_id "GBIG_005729.8"; gene_name "GBI_03807"; oId "STRG.5296.8"; cmp_ref "GBI_03807-RA"; class_code "j"; tss_id "TSS8527";
Scaffold16	StringTie	exon	2325231	2339898	.	-	.	gene_id "GBIG_005729"; transcript_id "GBIG_005729.8"; exon_number "1";
Scaffold16	StringTie	exon	2340676	2340741	.	-	.	gene_id "GBIG_005729"; transcript_id "GBIG_005729.8"; exon_number "2";
Scaffold16	StringTie	exon	2340839	2340939	.	-	.	gene_id "GBIG_005729"; transcript_id "GBIG_005729.8"; exon_number "3";
Scaffold16	StringTie	exon	2341015	2341145	.	-	.	gene_id "GBIG_005729"; transcript_id "GBIG_005729.8"; exon_number "4";
Scaffold16	StringTie	exon	2341661	2341706	.	-	.	gene_id "GBIG_005729"; transcript_id "GBIG_005729.8"; exon_number "5";
Scaffold16	StringTie	exon	2351856	2352479	.	-	.	gene_id "GBIG_005729"; transcript_id "GBIG_005729.8"; exon_number "6";
Scaffold16	StringTie	transcript	2325231	2352479	.	-	.	gene_id "GBIG_005729"; transcript_id "GBIG_005729.9"; gene_name "GBI_03807"; oId "STRG.5296.7"; cmp_ref "GBI_03807-RA"; class_code "n"; tss_id "TSS8527";
Scaffold16	StringTie	exon	2325231	2340741	.	-	.	gene_id "GBIG_005729"; transcript_id "GBIG_005729.9"; exon_number "1";
Scaffold16	StringTie	exon	2340839	2340939	.	-	.	gene_id "GBIG_005729"; transcript_id "GBIG_005729.9"; exon_number "2";
Scaffold16	StringTie	exon	2341015	2341145	.	-	.	gene_id "GBIG_005729"; transcript_id "GBIG_005729.9"; exon_number "3";
Scaffold16	StringTie	exon	2341661	2341706	.	-	.	gene_id "GBIG_005729"; transcript_id "GBIG_005729.9"; exon_number "4";
Scaffold16	StringTie	exon	2351856	2352479	.	-	.	gene_id "GBIG_005729"; transcript_id "GBIG_005729.9"; exon_number "5";
Scaffold16	AGAT	transcript	2339845	2352537	.	-	.	gene_id "GBIG_005729"; transcript_id "GBI_03807-RA"; Parent "GBI_03807"; gene_name "GBI_03807";
Scaffold16	maker	exon	2339845	2339898	.	-	.	gene_id "GBIG_005729"; transcript_id "GBI_03807-RA"; Parent "GBI_03807-RA"; gene_name "GBI_03807";
Scaffold16	maker	exon	2340676	2340741	.	-	.	gene_id "GBIG_005729"; transcript_id "GBI_03807-RA"; Parent "GBI_03807-RA"; gene_name "GBI_03807";
Scaffold16	maker	exon	2340839	2340939	.	-	.	gene_id "GBIG_005729"; transcript_id "GBI_03807-RA"; Parent "GBI_03807-RA"; gene_name "GBI_03807";
Scaffold16	maker	exon	2341015	2341145	.	-	.	gene_id "GBIG_005729"; transcript_id "GBI_03807-RA"; Parent "GBI_03807-RA"; gene_name "GBI_03807";
Scaffold16	maker	exon	2351856	2352537	.	-	.	gene_id "GBIG_005729"; transcript_id "GBI_03807-RA"; Parent "GBI_03807-RA"; gene_name "GBI_03807";
Scaffold16	maker	CDS	2339845	2339898	.	-	0	gene_id "GBIG_005729"; transcript_id "GBI_03807-RA"; Parent "GBI_03807-RA"; gene_name "GBI_03807";
Scaffold16	maker	CDS	2340676	2340741	.	-	0	gene_id "GBIG_005729"; transcript_id "GBI_03807-RA"; Parent "GBI_03807-RA"; gene_name "GBI_03807";
Scaffold16	maker	CDS	2340839	2340939	.	-	2	gene_id "GBIG_005729"; transcript_id "GBI_03807-RA"; Parent "GBI_03807-RA"; gene_name "GBI_03807";
Scaffold16	maker	CDS	2341015	2341145	.	-	1	gene_id "GBIG_005729"; transcript_id "GBI_03807-RA"; Parent "GBI_03807-RA"; gene_name "GBI_03807";
Scaffold16	maker	CDS	2351856	2352136	.	-	0	gene_id "GBIG_005729"; transcript_id "GBI_03807-RA"; Parent "GBI_03807-RA"; gene_name "GBI_03807";
Scaffold16	AGAT	five_prime_UTR	2352137	2352537	.	-	.	gene_id "GBIG_005729"; transcript_id "GBI_03807-RA"; Parent "GBI_03807-RA"; gene_name "GBI_03807";
Scaffold16	StringTie	gene	8023622	8196797	.	-	.	gene_id "GBIG_005750"; gene_name "GBI_M__0001G_005750"; combined_IDs "GBI_03865,GBI_03863"
Scaffold16	StringTie	transcript	8023622	8196797	.	-	.	gene_id "GBIG_005750"; transcript_id "GBIG_005750.1"; gene_name "GBI_03863"; oId "STRG.5405.2"; cmp_ref "GBI_03863-RA"; class_code "j"; tss_id "TSS8552";
Scaffold16	StringTie	exon	8023622	8023876	.	-	.	gene_id "GBIG_005750"; transcript_id "GBIG_005750.1"; exon_number "1";
Scaffold16	StringTie	exon	8029183	8029388	.	-	.	gene_id "GBIG_005750"; transcript_id "GBIG_005750.1"; exon_number "2";
Scaffold16	StringTie	exon	8035405	8035562	.	-	.	gene_id "GBIG_005750"; transcript_id "GBIG_005750.1"; exon_number "3";
Scaffold16	StringTie	exon	8037402	8037587	.	-	.	gene_id "GBIG_005750"; transcript_id "GBIG_005750.1"; exon_number "4";
Scaffold16	StringTie	exon	8043594	8043868	.	-	.	gene_id "GBIG_005750"; transcript_id "GBIG_005750.1"; exon_number "5";
Scaffold16	StringTie	exon	8059392	8059596	.	-	.	gene_id "GBIG_005750"; transcript_id "GBIG_005750.1"; exon_number "6";
Scaffold16	StringTie	exon	8069656	8069882	.	-	.	gene_id "GBIG_005750"; transcript_id "GBIG_005750.1"; exon_number "7";
Scaffold16	StringTie	exon	8078803	8078932	.	-	.	gene_id "GBIG_005750"; transcript_id "GBIG_005750.1"; exon_number "8";
Scaffold16	StringTie	exon	8082478	8082581	.	-	.	gene_id "GBIG_005750"; transcript_id "GBIG_005750.1"; exon_number "9";
Scaffold16	StringTie	exon	8083091	8083287	.	-	.	gene_id "GBIG_005750"; transcript_id "GBIG_005750.1"; exon_number "10";
Scaffold16	StringTie	exon	8088691	8088905	.	-	.	gene_id "GBIG_005750"; transcript_id "GBIG_005750.1"; exon_number "11";
Scaffold16	StringTie	exon	8098872	8098924	.	-	.	gene_id "GBIG_005750"; transcript_id "GBIG_005750.1"; exon_number "12";
Scaffold16	StringTie	exon	8099880	8099954	.	-	.	gene_id "GBIG_005750"; transcript_id "GBIG_005750.1"; exon_number "13";
Scaffold16	StringTie	exon	8120728	8120802	.	-	.	gene_id "GBIG_005750"; transcript_id "GBIG_005750.1"; exon_number "14";
Scaffold16	StringTie	exon	8122457	8122693	.	-	.	gene_id "GBIG_005750"; transcript_id "GBIG_005750.1"; exon_number "15";
Scaffold16	StringTie	exon	8196631	8196797	.	-	.	gene_id "GBIG_005750"; transcript_id "GBIG_005750.1"; exon_number "16";
Scaffold16	StringTie	transcript	8023622	8196797	.	-	.	gene_id "GBIG_005750"; transcript_id "GBIG_005750.2"; gene_name "GBI_03863"; oId "STRG.5405.1"; cmp_ref "GBI_03863-RA"; class_code "j"; tss_id "TSS8552";
Scaffold16	StringTie	exon	8023622	8023876	.	-	.	gene_id "GBIG_005750"; transcript_id "GBIG_005750.2"; exon_number "1";
Scaffold16	StringTie	exon	8029183	8029388	.	-	.	gene_id "GBIG_005750"; transcript_id "GBIG_005750.2"; exon_number "2";
Scaffold16	StringTie	exon	8035405	8035562	.	-	.	gene_id "GBIG_005750"; transcript_id "GBIG_005750.2"; exon_number "3";
Scaffold16	StringTie	exon	8037402	8037587	.	-	.	gene_id "GBIG_005750"; transcript_id "GBIG_005750.2"; exon_number "4";
Scaffold16	StringTie	exon	8043594	8043868	.	-	.	gene_id "GBIG_005750"; transcript_id "GBIG_005750.2"; exon_number "5";
Scaffold16	StringTie	exon	8059392	8059596	.	-	.	gene_id "GBIG_005750"; transcript_id "GBIG_005750.2"; exon_number "6";
Scaffold16	StringTie	exon	8069656	8069882	.	-	.	gene_id "GBIG_005750"; transcript_id "GBIG_005750.2"; exon_number "7";
Scaffold16	StringTie	exon	8078803	8078995	.	-	.	gene_id "GBIG_005750"; transcript_id "GBIG_005750.2"; exon_number "8";
Scaffold16	StringTie	exon	8082478	8082581	.	-	.	gene_id "GBIG_005750"; transcript_id "GBIG_005750.2"; exon_number "9";
Scaffold16	StringTie	exon	8083091	8083287	.	-	.	gene_id "GBIG_005750"; transcript_id "GBIG_005750.2"; exon_number "10";
Scaffold16	StringTie	exon	8088691	8088905	.	-	.	gene_id "GBIG_005750"; transcript_id "GBIG_005750.2"; exon_number "11";
Scaffold16	StringTie	exon	8098872	8098924	.	-	.	gene_id "GBIG_005750"; transcript_id "GBIG_005750.2"; exon_number "12";
Scaffold16	StringTie	exon	8099880	8099954	.	-	.	gene_id "GBIG_005750"; transcript_id "GBIG_005750.2"; exon_number "13";
Scaffold16	StringTie	exon	8120728	8120802	.	-	.	gene_id "GBIG_005750"; transcript_id "GBIG_005750.2"; exon_number "14";
Scaffold16	StringTie	exon	8122457	8122693	.	-	.	gene_id "GBIG_005750"; transcript_id "GBIG_005750.2"; exon_number "15";
Scaffold16	StringTie	exon	8196631	8196797	.	-	.	gene_id "GBIG_005750"; transcript_id "GBIG_005750.2"; exon_number "16";
Scaffold16	AGAT	transcript	8023769	8043853	.	-	.	gene_id "GBIG_005750"; transcript_id "GBI_03863-RA"; Parent "GBI_03863"; gene_name "GBI_03863";
Scaffold16	maker	exon	8023769	8023876	.	-	.	gene_id "GBIG_005750"; transcript_id "GBI_03863-RA"; Parent "GBI_03863-RA"; gene_name "GBI_03863";
Scaffold16	maker	exon	8029183	8029388	.	-	.	gene_id "GBIG_005750"; transcript_id "GBI_03863-RA"; Parent "GBI_03863-RA"; gene_name "GBI_03863";
Scaffold16	maker	exon	8035405	8035562	.	-	.	gene_id "GBIG_005750"; transcript_id "GBI_03863-RA"; Parent "GBI_03863-RA"; gene_name "GBI_03863";
Scaffold16	maker	exon	8037402	8037615	.	-	.	gene_id "GBIG_005750"; transcript_id "GBI_03863-RA"; Parent "GBI_03863-RA"; gene_name "GBI_03863";
Scaffold16	maker	exon	8041732	8041853	.	-	.	gene_id "GBIG_005750"; transcript_id "GBI_03863-RA"; Parent "GBI_03863-RA"; gene_name "GBI_03863";
Scaffold16	maker	exon	8043594	8043853	.	-	.	gene_id "GBIG_005750"; transcript_id "GBI_03863-RA"; Parent "GBI_03863-RA"; gene_name "GBI_03863";
Scaffold16	maker	CDS	8023769	8023876	.	-	0	gene_id "GBIG_005750"; transcript_id "GBI_03863-RA"; Parent "GBI_03863-RA"; gene_name "GBI_03863";
Scaffold16	maker	CDS	8029183	8029388	.	-	2	gene_id "GBIG_005750"; transcript_id "GBI_03863-RA"; Parent "GBI_03863-RA"; gene_name "GBI_03863";
Scaffold16	maker	CDS	8035405	8035562	.	-	1	gene_id "GBIG_005750"; transcript_id "GBI_03863-RA"; Parent "GBI_03863-RA"; gene_name "GBI_03863";
Scaffold16	maker	CDS	8037402	8037615	.	-	2	gene_id "GBIG_005750"; transcript_id "GBI_03863-RA"; Parent "GBI_03863-RA"; gene_name "GBI_03863";
Scaffold16	maker	CDS	8041732	8041853	.	-	1	gene_id "GBIG_005750"; transcript_id "GBI_03863-RA"; Parent "GBI_03863-RA"; gene_name "GBI_03863";
Scaffold16	maker	CDS	8043594	8043853	.	-	0	gene_id "GBIG_005750"; transcript_id "GBI_03863-RA"; Parent "GBI_03863-RA"; gene_name "GBI_03863";
Scaffold16	AGAT	transcript	8082285	8083299	.	-	.	gene_id "GBIG_005750"; transcript_id "GBI_03865-RA"; Parent "GBI_03865"; gene_name "GBI_03865";
Scaffold16	maker	exon	8082285	8082345	.	-	.	gene_id "GBIG_005750"; transcript_id "GBI_03865-RA"; Parent "GBI_03865-RA"; gene_name "GBI_03865";
Scaffold16	maker	exon	8082478	8082581	.	-	.	gene_id "GBIG_005750"; transcript_id "GBI_03865-RA"; Parent "GBI_03865-RA"; gene_name "GBI_03865";
Scaffold16	maker	exon	8083091	8083299	.	-	.	gene_id "GBIG_005750"; transcript_id "GBI_03865-RA"; Parent "GBI_03865-RA"; gene_name "GBI_03865";
Scaffold16	maker	CDS	8082285	8082345	.	-	1	gene_id "GBIG_005750"; transcript_id "GBI_03865-RA"; Parent "GBI_03865-RA"; gene_name "GBI_03865";
Scaffold16	maker	CDS	8082478	8082581	.	-	0	gene_id "GBIG_005750"; transcript_id "GBI_03865-RA"; Parent "GBI_03865-RA"; gene_name "GBI_03865";
Scaffold16	maker	CDS	8083091	8083225	.	-	0	gene_id "GBIG_005750"; transcript_id "GBI_03865-RA"; Parent "GBI_03865-RA"; gene_name "GBI_03865";
Scaffold16	AGAT	five_prime_UTR	8083226	8083299	.	-	.	gene_id "GBIG_005750"; transcript_id "GBI_03865-RA"; Parent "GBI_03865-RA"; gene_name "GBI_03865";
Scaffold160	StringTie	gene	548957	561030	.	+	.	gene_id "GBIG_005777"; gene_name "GBI_M__0001G_005777"; combined_IDs "GBI_15172,GBI_15173"
Scaffold160	AGAT	transcript	548957	558963	.	+	.	gene_id "GBIG_005777"; transcript_id "GBI_15172-RA"; Parent "GBI_15172"; gene_name "GBI_15172";
Scaffold160	maker	exon	548957	549625	.	+	.	gene_id "GBIG_005777"; transcript_id "GBI_15172-RA"; Parent "GBI_15172-RA"; gene_name "GBI_15172";
Scaffold160	maker	exon	549961	550080	.	+	.	gene_id "GBIG_005777"; transcript_id "GBI_15172-RA"; Parent "GBI_15172-RA"; gene_name "GBI_15172";
Scaffold160	maker	exon	550236	550319	.	+	.	gene_id "GBIG_005777"; transcript_id "GBI_15172-RA"; Parent "GBI_15172-RA"; gene_name "GBI_15172";
Scaffold160	maker	exon	550414	550485	.	+	.	gene_id "GBIG_005777"; transcript_id "GBI_15172-RA"; Parent "GBI_15172-RA"; gene_name "GBI_15172";
Scaffold160	maker	exon	551947	552023	.	+	.	gene_id "GBIG_005777"; transcript_id "GBI_15172-RA"; Parent "GBI_15172-RA"; gene_name "GBI_15172";
Scaffold160	maker	exon	552169	552360	.	+	.	gene_id "GBIG_005777"; transcript_id "GBI_15172-RA"; Parent "GBI_15172-RA"; gene_name "GBI_15172";
Scaffold160	maker	exon	552717	552763	.	+	.	gene_id "GBIG_005777"; transcript_id "GBI_15172-RA"; Parent "GBI_15172-RA"; gene_name "GBI_15172";
Scaffold160	maker	exon	552876	552968	.	+	.	gene_id "GBIG_005777"; transcript_id "GBI_15172-RA"; Parent "GBI_15172-RA"; gene_name "GBI_15172";
Scaffold160	maker	exon	554089	554347	.	+	.	gene_id "GBIG_005777"; transcript_id "GBI_15172-RA"; Parent "GBI_15172-RA"; gene_name "GBI_15172";
Scaffold160	maker	exon	554489	554642	.	+	.	gene_id "GBIG_005777"; transcript_id "GBI_15172-RA"; Parent "GBI_15172-RA"; gene_name "GBI_15172";
Scaffold160	maker	exon	557001	557149	.	+	.	gene_id "GBIG_005777"; transcript_id "GBI_15172-RA"; Parent "GBI_15172-RA"; gene_name "GBI_15172";
Scaffold160	maker	exon	558855	558963	.	+	.	gene_id "GBIG_005777"; transcript_id "GBI_15172-RA"; Parent "GBI_15172-RA"; gene_name "GBI_15172";
Scaffold160	maker	CDS	549509	549625	.	+	0	gene_id "GBIG_005777"; transcript_id "GBI_15172-RA"; Parent "GBI_15172-RA"; gene_name "GBI_15172";
Scaffold160	maker	CDS	549961	550080	.	+	0	gene_id "GBIG_005777"; transcript_id "GBI_15172-RA"; Parent "GBI_15172-RA"; gene_name "GBI_15172";
Scaffold160	maker	CDS	550236	550319	.	+	0	gene_id "GBIG_005777"; transcript_id "GBI_15172-RA"; Parent "GBI_15172-RA"; gene_name "GBI_15172";
Scaffold160	maker	CDS	550414	550485	.	+	0	gene_id "GBIG_005777"; transcript_id "GBI_15172-RA"; Parent "GBI_15172-RA"; gene_name "GBI_15172";
Scaffold160	maker	CDS	551947	552023	.	+	0	gene_id "GBIG_005777"; transcript_id "GBI_15172-RA"; Parent "GBI_15172-RA"; gene_name "GBI_15172";
Scaffold160	maker	CDS	552169	552360	.	+	1	gene_id "GBIG_005777"; transcript_id "GBI_15172-RA"; Parent "GBI_15172-RA"; gene_name "GBI_15172";
Scaffold160	maker	CDS	552717	552763	.	+	1	gene_id "GBIG_005777"; transcript_id "GBI_15172-RA"; Parent "GBI_15172-RA"; gene_name "GBI_15172";
Scaffold160	maker	CDS	552876	552968	.	+	2	gene_id "GBIG_005777"; transcript_id "GBI_15172-RA"; Parent "GBI_15172-RA"; gene_name "GBI_15172";
Scaffold160	maker	CDS	554089	554347	.	+	2	gene_id "GBIG_005777"; transcript_id "GBI_15172-RA"; Parent "GBI_15172-RA"; gene_name "GBI_15172";
Scaffold160	maker	CDS	554489	554642	.	+	1	gene_id "GBIG_005777"; transcript_id "GBI_15172-RA"; Parent "GBI_15172-RA"; gene_name "GBI_15172";
Scaffold160	maker	CDS	557001	557149	.	+	0	gene_id "GBIG_005777"; transcript_id "GBI_15172-RA"; Parent "GBI_15172-RA"; gene_name "GBI_15172";
Scaffold160	maker	CDS	558855	558963	.	+	1	gene_id "GBIG_005777"; transcript_id "GBI_15172-RA"; Parent "GBI_15172-RA"; gene_name "GBI_15172";
Scaffold160	AGAT	five_prime_UTR	548957	549508	.	+	.	gene_id "GBIG_005777"; transcript_id "GBI_15172-RA"; Parent "GBI_15172-RA"; gene_name "GBI_15172";
Scaffold160	StringTie	transcript	549381	561030	.	+	.	gene_id "GBIG_005777"; transcript_id "GBIG_005777.2"; gene_name "GBI_15172"; oId "STRG.20947.1"; cmp_ref "GBI_15172-RA"; class_code "j"; tss_id "TSS8591";
Scaffold160	StringTie	exon	549381	549625	.	+	.	gene_id "GBIG_005777"; transcript_id "GBIG_005777.2"; exon_number "1";
Scaffold160	StringTie	exon	549961	550080	.	+	.	gene_id "GBIG_005777"; transcript_id "GBIG_005777.2"; exon_number "2";
Scaffold160	StringTie	exon	550236	550319	.	+	.	gene_id "GBIG_005777"; transcript_id "GBIG_005777.2"; exon_number "3";
Scaffold160	StringTie	exon	550414	550485	.	+	.	gene_id "GBIG_005777"; transcript_id "GBIG_005777.2"; exon_number "4";
Scaffold160	StringTie	exon	551947	552023	.	+	.	gene_id "GBIG_005777"; transcript_id "GBIG_005777.2"; exon_number "5";
Scaffold160	StringTie	exon	552169	552360	.	+	.	gene_id "GBIG_005777"; transcript_id "GBIG_005777.2"; exon_number "6";
Scaffold160	StringTie	exon	552717	552763	.	+	.	gene_id "GBIG_005777"; transcript_id "GBIG_005777.2"; exon_number "7";
Scaffold160	StringTie	exon	552876	552968	.	+	.	gene_id "GBIG_005777"; transcript_id "GBIG_005777.2"; exon_number "8";
Scaffold160	StringTie	exon	554089	554347	.	+	.	gene_id "GBIG_005777"; transcript_id "GBIG_005777.2"; exon_number "9";
Scaffold160	StringTie	exon	554489	554642	.	+	.	gene_id "GBIG_005777"; transcript_id "GBIG_005777.2"; exon_number "10";
Scaffold160	StringTie	exon	557001	557149	.	+	.	gene_id "GBIG_005777"; transcript_id "GBIG_005777.2"; exon_number "11";
Scaffold160	StringTie	exon	557350	561030	.	+	.	gene_id "GBIG_005777"; transcript_id "GBIG_005777.2"; exon_number "12";
Scaffold160	StringTie	transcript	549799	551371	.	+	.	gene_id "GBIG_005777"; transcript_id "GBIG_005777.3"; gene_name "GBI_15172"; oId "STRG.20947.2"; cmp_ref "GBI_15172-RA"; class_code "j"; tss_id "TSS8592";
Scaffold160	StringTie	exon	549799	550080	.	+	.	gene_id "GBIG_005777"; transcript_id "GBIG_005777.3"; exon_number "1";
Scaffold160	StringTie	exon	550236	550319	.	+	.	gene_id "GBIG_005777"; transcript_id "GBIG_005777.3"; exon_number "2";
Scaffold160	StringTie	exon	550414	551371	.	+	.	gene_id "GBIG_005777"; transcript_id "GBIG_005777.3"; exon_number "3";
Scaffold160	StringTie	transcript	551849	561030	.	+	.	gene_id "GBIG_005777"; transcript_id "GBIG_005777.4"; gene_name "GBI_15172"; oId "STRG.20947.3"; cmp_ref "GBI_15172-RA"; class_code "j"; tss_id "TSS8593";
Scaffold160	StringTie	exon	551849	552023	.	+	.	gene_id "GBIG_005777"; transcript_id "GBIG_005777.4"; exon_number "1";
Scaffold160	StringTie	exon	552169	552360	.	+	.	gene_id "GBIG_005777"; transcript_id "GBIG_005777.4"; exon_number "2";
Scaffold160	StringTie	exon	552717	552763	.	+	.	gene_id "GBIG_005777"; transcript_id "GBIG_005777.4"; exon_number "3";
Scaffold160	StringTie	exon	552876	552968	.	+	.	gene_id "GBIG_005777"; transcript_id "GBIG_005777.4"; exon_number "4";
Scaffold160	StringTie	exon	554089	554347	.	+	.	gene_id "GBIG_005777"; transcript_id "GBIG_005777.4"; exon_number "5";
Scaffold160	StringTie	exon	554489	554642	.	+	.	gene_id "GBIG_005777"; transcript_id "GBIG_005777.4"; exon_number "6";
Scaffold160	StringTie	exon	557001	557149	.	+	.	gene_id "GBIG_005777"; transcript_id "GBIG_005777.4"; exon_number "7";
Scaffold160	StringTie	exon	557350	561030	.	+	.	gene_id "GBIG_005777"; transcript_id "GBIG_005777.4"; exon_number "8";
Scaffold160	AGAT	transcript	559379	560485	.	+	.	gene_id "GBIG_005777"; transcript_id "GBI_15173-RA"; Parent "GBI_15173"; gene_name "GBI_15173";
Scaffold160	maker	exon	559379	559424	.	+	.	gene_id "GBIG_005777"; transcript_id "GBI_15173-RA"; Parent "GBI_15173-RA"; gene_name "GBI_15173";
Scaffold160	maker	exon	559591	559709	.	+	.	gene_id "GBIG_005777"; transcript_id "GBI_15173-RA"; Parent "GBI_15173-RA"; gene_name "GBI_15173";
Scaffold160	maker	exon	560366	560485	.	+	.	gene_id "GBIG_005777"; transcript_id "GBI_15173-RA"; Parent "GBI_15173-RA"; gene_name "GBI_15173";
Scaffold160	maker	CDS	559379	559424	.	+	0	gene_id "GBIG_005777"; transcript_id "GBI_15173-RA"; Parent "GBI_15173-RA"; gene_name "GBI_15173";
Scaffold160	maker	CDS	559591	559709	.	+	2	gene_id "GBIG_005777"; transcript_id "GBI_15173-RA"; Parent "GBI_15173-RA"; gene_name "GBI_15173";
Scaffold160	maker	CDS	560366	560485	.	+	0	gene_id "GBIG_005777"; transcript_id "GBI_15173-RA"; Parent "GBI_15173-RA"; gene_name "GBI_15173";
Scaffold160	StringTie	gene	1768181	1788550	.	+	.	gene_id "GBIG_005794"; gene_name "GBI_M__0001G_005794"; combined_IDs "GBI_15195,GBI_15194"
Scaffold160	AGAT	transcript	1768181	1784380	.	+	.	gene_id "GBIG_005794"; transcript_id "GBI_15194-RA"; Parent "GBI_15194"; gene_name "GBI_15194";
Scaffold160	maker	exon	1768181	1768655	.	+	.	gene_id "GBIG_005794"; transcript_id "GBI_15194-RA"; Parent "GBI_15194-RA"; gene_name "GBI_15194";
Scaffold160	maker	exon	1772226	1772259	.	+	.	gene_id "GBIG_005794"; transcript_id "GBI_15194-RA"; Parent "GBI_15194-RA"; gene_name "GBI_15194";
Scaffold160	maker	exon	1772360	1772417	.	+	.	gene_id "GBIG_005794"; transcript_id "GBI_15194-RA"; Parent "GBI_15194-RA"; gene_name "GBI_15194";
Scaffold160	maker	exon	1772490	1772633	.	+	.	gene_id "GBIG_005794"; transcript_id "GBI_15194-RA"; Parent "GBI_15194-RA"; gene_name "GBI_15194";
Scaffold160	maker	exon	1772713	1772827	.	+	.	gene_id "GBIG_005794"; transcript_id "GBI_15194-RA"; Parent "GBI_15194-RA"; gene_name "GBI_15194";
Scaffold160	maker	exon	1778473	1778661	.	+	.	gene_id "GBIG_005794"; transcript_id "GBI_15194-RA"; Parent "GBI_15194-RA"; gene_name "GBI_15194";
Scaffold160	maker	exon	1778995	1779224	.	+	.	gene_id "GBIG_005794"; transcript_id "GBI_15194-RA"; Parent "GBI_15194-RA"; gene_name "GBI_15194";
Scaffold160	maker	exon	1779451	1779674	.	+	.	gene_id "GBIG_005794"; transcript_id "GBI_15194-RA"; Parent "GBI_15194-RA"; gene_name "GBI_15194";
Scaffold160	maker	exon	1779775	1779876	.	+	.	gene_id "GBIG_005794"; transcript_id "GBI_15194-RA"; Parent "GBI_15194-RA"; gene_name "GBI_15194";
Scaffold160	maker	exon	1782673	1782856	.	+	.	gene_id "GBIG_005794"; transcript_id "GBI_15194-RA"; Parent "GBI_15194-RA"; gene_name "GBI_15194";
Scaffold160	maker	exon	1782940	1783092	.	+	.	gene_id "GBIG_005794"; transcript_id "GBI_15194-RA"; Parent "GBI_15194-RA"; gene_name "GBI_15194";
Scaffold160	maker	exon	1783500	1784380	.	+	.	gene_id "GBIG_005794"; transcript_id "GBI_15194-RA"; Parent "GBI_15194-RA"; gene_name "GBI_15194";
Scaffold160	maker	CDS	1768181	1768655	.	+	0	gene_id "GBIG_005794"; transcript_id "GBI_15194-RA"; Parent "GBI_15194-RA"; gene_name "GBI_15194";
Scaffold160	maker	CDS	1772226	1772259	.	+	2	gene_id "GBIG_005794"; transcript_id "GBI_15194-RA"; Parent "GBI_15194-RA"; gene_name "GBI_15194";
Scaffold160	maker	CDS	1772360	1772417	.	+	1	gene_id "GBIG_005794"; transcript_id "GBI_15194-RA"; Parent "GBI_15194-RA"; gene_name "GBI_15194";
Scaffold160	maker	CDS	1772490	1772633	.	+	0	gene_id "GBIG_005794"; transcript_id "GBI_15194-RA"; Parent "GBI_15194-RA"; gene_name "GBI_15194";
Scaffold160	maker	CDS	1772713	1772827	.	+	0	gene_id "GBIG_005794"; transcript_id "GBI_15194-RA"; Parent "GBI_15194-RA"; gene_name "GBI_15194";
Scaffold160	maker	CDS	1778473	1778661	.	+	2	gene_id "GBIG_005794"; transcript_id "GBI_15194-RA"; Parent "GBI_15194-RA"; gene_name "GBI_15194";
Scaffold160	maker	CDS	1778995	1779224	.	+	2	gene_id "GBIG_005794"; transcript_id "GBI_15194-RA"; Parent "GBI_15194-RA"; gene_name "GBI_15194";
Scaffold160	maker	CDS	1779451	1779674	.	+	0	gene_id "GBIG_005794"; transcript_id "GBI_15194-RA"; Parent "GBI_15194-RA"; gene_name "GBI_15194";
Scaffold160	maker	CDS	1779775	1779876	.	+	1	gene_id "GBIG_005794"; transcript_id "GBI_15194-RA"; Parent "GBI_15194-RA"; gene_name "GBI_15194";
Scaffold160	maker	CDS	1782673	1782856	.	+	1	gene_id "GBIG_005794"; transcript_id "GBI_15194-RA"; Parent "GBI_15194-RA"; gene_name "GBI_15194";
Scaffold160	maker	CDS	1782940	1783092	.	+	0	gene_id "GBIG_005794"; transcript_id "GBI_15194-RA"; Parent "GBI_15194-RA"; gene_name "GBI_15194";
Scaffold160	maker	CDS	1783500	1783598	.	+	0	gene_id "GBIG_005794"; transcript_id "GBI_15194-RA"; Parent "GBI_15194-RA"; gene_name "GBI_15194";
Scaffold160	AGAT	three_prime_UTR	1783599	1784380	.	+	.	gene_id "GBIG_005794"; transcript_id "GBI_15194-RA"; Parent "GBI_15194-RA"; gene_name "GBI_15194";
Scaffold160	AGAT	transcript	1768181	1784380	.	+	.	gene_id "GBIG_005794"; transcript_id "GBI_15194-RB"; Parent "GBI_15194"; gene_name "GBI_15194";
Scaffold160	maker	exon	1768181	1768655	.	+	.	gene_id "GBIG_005794"; transcript_id "GBI_15194-RB"; Parent "GBI_15194-RB"; gene_name "GBI_15194"; previous_transcript_id "GBI_15194-RB";
Scaffold160	maker	exon	1772226	1772259	.	+	.	gene_id "GBIG_005794"; transcript_id "GBI_15194-RB"; Parent "GBI_15194-RB"; gene_name "GBI_15194"; previous_transcript_id "GBI_15194-RB";
Scaffold160	maker	exon	1772360	1772417	.	+	.	gene_id "GBIG_005794"; transcript_id "GBI_15194-RB"; Parent "GBI_15194-RB"; gene_name "GBI_15194"; previous_transcript_id "GBI_15194-RB";
Scaffold160	maker	exon	1772490	1772633	.	+	.	gene_id "GBIG_005794"; transcript_id "GBI_15194-RB"; Parent "GBI_15194-RB"; gene_name "GBI_15194"; previous_transcript_id "GBI_15194-RB";
Scaffold160	maker	exon	1772713	1772827	.	+	.	gene_id "GBIG_005794"; transcript_id "GBI_15194-RB"; Parent "GBI_15194-RB"; gene_name "GBI_15194"; previous_transcript_id "GBI_15194-RB";
Scaffold160	maker	exon	1778473	1778661	.	+	.	gene_id "GBIG_005794"; transcript_id "GBI_15194-RB"; Parent "GBI_15194-RB"; gene_name "GBI_15194"; previous_transcript_id "GBI_15194-RB";
Scaffold160	maker	exon	1778995	1779224	.	+	.	gene_id "GBIG_005794"; transcript_id "GBI_15194-RB"; Parent "GBI_15194-RB"; gene_name "GBI_15194"; previous_transcript_id "GBI_15194-RB";
Scaffold160	maker	exon	1779451	1779674	.	+	.	gene_id "GBIG_005794"; transcript_id "GBI_15194-RB"; Parent "GBI_15194-RB"; gene_name "GBI_15194"; previous_transcript_id "GBI_15194-RB";
Scaffold160	maker	exon	1779775	1779876	.	+	.	gene_id "GBIG_005794"; transcript_id "GBI_15194-RB"; Parent "GBI_15194-RB"; gene_name "GBI_15194"; previous_transcript_id "GBI_15194-RB";
Scaffold160	maker	exon	1782673	1782856	.	+	.	gene_id "GBIG_005794"; transcript_id "GBI_15194-RB"; Parent "GBI_15194-RB"; gene_name "GBI_15194"; previous_transcript_id "GBI_15194-RB";
Scaffold160	maker	exon	1782940	1783092	.	+	.	gene_id "GBIG_005794"; transcript_id "GBI_15194-RB"; Parent "GBI_15194-RB"; gene_name "GBI_15194"; previous_transcript_id "GBI_15194-RB";
Scaffold160	maker	exon	1783500	1783652	.	+	.	gene_id "GBIG_005794"; transcript_id "GBI_15194-RB"; Parent "GBI_15194-RB"; gene_name "GBI_15194"; previous_transcript_id "GBI_15194-RB";
Scaffold160	maker	exon	1783692	1784380	.	+	.	gene_id "GBIG_005794"; transcript_id "GBI_15194-RB"; Parent "GBI_15194-RB"; gene_name "GBI_15194"; previous_transcript_id "GBI_15194-RB";
Scaffold160	maker	CDS	1768181	1768655	.	+	0	gene_id "GBIG_005794"; transcript_id "GBI_15194-RB"; Parent "GBI_15194-RB"; gene_name "GBI_15194"; previous_transcript_id "GBI_15194-RB";
Scaffold160	maker	CDS	1772226	1772259	.	+	2	gene_id "GBIG_005794"; transcript_id "GBI_15194-RB"; Parent "GBI_15194-RB"; gene_name "GBI_15194"; previous_transcript_id "GBI_15194-RB";
Scaffold160	maker	CDS	1772360	1772417	.	+	1	gene_id "GBIG_005794"; transcript_id "GBI_15194-RB"; Parent "GBI_15194-RB"; gene_name "GBI_15194"; previous_transcript_id "GBI_15194-RB";
Scaffold160	maker	CDS	1772490	1772633	.	+	0	gene_id "GBIG_005794"; transcript_id "GBI_15194-RB"; Parent "GBI_15194-RB"; gene_name "GBI_15194"; previous_transcript_id "GBI_15194-RB";
Scaffold160	maker	CDS	1772713	1772827	.	+	0	gene_id "GBIG_005794"; transcript_id "GBI_15194-RB"; Parent "GBI_15194-RB"; gene_name "GBI_15194"; previous_transcript_id "GBI_15194-RB";
Scaffold160	maker	CDS	1778473	1778661	.	+	2	gene_id "GBIG_005794"; transcript_id "GBI_15194-RB"; Parent "GBI_15194-RB"; gene_name "GBI_15194"; previous_transcript_id "GBI_15194-RB";
Scaffold160	maker	CDS	1778995	1779224	.	+	2	gene_id "GBIG_005794"; transcript_id "GBI_15194-RB"; Parent "GBI_15194-RB"; gene_name "GBI_15194"; previous_transcript_id "GBI_15194-RB";
Scaffold160	maker	CDS	1779451	1779674	.	+	0	gene_id "GBIG_005794"; transcript_id "GBI_15194-RB"; Parent "GBI_15194-RB"; gene_name "GBI_15194"; previous_transcript_id "GBI_15194-RB";
Scaffold160	maker	CDS	1779775	1779876	.	+	1	gene_id "GBIG_005794"; transcript_id "GBI_15194-RB"; Parent "GBI_15194-RB"; gene_name "GBI_15194"; previous_transcript_id "GBI_15194-RB";
Scaffold160	maker	CDS	1782673	1782856	.	+	1	gene_id "GBIG_005794"; transcript_id "GBI_15194-RB"; Parent "GBI_15194-RB"; gene_name "GBI_15194"; previous_transcript_id "GBI_15194-RB";
Scaffold160	maker	CDS	1782940	1783092	.	+	0	gene_id "GBIG_005794"; transcript_id "GBI_15194-RB"; Parent "GBI_15194-RB"; gene_name "GBI_15194"; previous_transcript_id "GBI_15194-RB";
Scaffold160	maker	CDS	1783500	1783598	.	+	0	gene_id "GBIG_005794"; transcript_id "GBI_15194-RB"; Parent "GBI_15194-RB"; gene_name "GBI_15194"; previous_transcript_id "GBI_15194-RB";
Scaffold160	AGAT	three_prime_UTR	1783599	1783652	.	+	.	gene_id "GBIG_005794"; transcript_id "GBI_15194-RB"; Parent "GBI_15194-RB"; gene_name "GBI_15194"; previous_transcript_id "GBI_15194-RB";
Scaffold160	AGAT	three_prime_UTR	1783692	1784380	.	+	.	gene_id "GBIG_005794"; transcript_id "GBI_15194-RB"; Parent "GBI_15194-RB"; gene_name "GBI_15194"; previous_transcript_id "GBI_15194-RB";
Scaffold160	StringTie	transcript	1771892	1774294	.	+	.	gene_id "GBIG_005794"; transcript_id "GBIG_005794.3"; gene_name "GBI_15194"; oId "STRG.20975.1"; cmp_ref "GBI_15194-RA"; class_code "n"; tss_id "TSS8630";
Scaffold160	StringTie	exon	1771892	1772417	.	+	.	gene_id "GBIG_005794"; transcript_id "GBIG_005794.3"; exon_number "1";
Scaffold160	StringTie	exon	1772490	1774294	.	+	.	gene_id "GBIG_005794"; transcript_id "GBIG_005794.3"; exon_number "2";
Scaffold160	StringTie	transcript	1771892	1788550	.	+	.	gene_id "GBIG_005794"; transcript_id "GBIG_005794.4"; gene_name "GBI_15194"; oId "STRG.20975.2"; cmp_ref "GBI_15194-RA"; class_code "j"; tss_id "TSS8630";
Scaffold160	StringTie	exon	1771892	1772259	.	+	.	gene_id "GBIG_005794"; transcript_id "GBIG_005794.4"; exon_number "1";
Scaffold160	StringTie	exon	1772351	1772417	.	+	.	gene_id "GBIG_005794"; transcript_id "GBIG_005794.4"; exon_number "2";
Scaffold160	StringTie	exon	1772490	1772633	.	+	.	gene_id "GBIG_005794"; transcript_id "GBIG_005794.4"; exon_number "3";
Scaffold160	StringTie	exon	1772713	1772827	.	+	.	gene_id "GBIG_005794"; transcript_id "GBIG_005794.4"; exon_number "4";
Scaffold160	StringTie	exon	1778473	1778661	.	+	.	gene_id "GBIG_005794"; transcript_id "GBIG_005794.4"; exon_number "5";
Scaffold160	StringTie	exon	1778995	1779224	.	+	.	gene_id "GBIG_005794"; transcript_id "GBIG_005794.4"; exon_number "6";
Scaffold160	StringTie	exon	1779451	1779674	.	+	.	gene_id "GBIG_005794"; transcript_id "GBIG_005794.4"; exon_number "7";
Scaffold160	StringTie	exon	1779775	1779876	.	+	.	gene_id "GBIG_005794"; transcript_id "GBIG_005794.4"; exon_number "8";
Scaffold160	StringTie	exon	1782673	1782856	.	+	.	gene_id "GBIG_005794"; transcript_id "GBIG_005794.4"; exon_number "9";
Scaffold160	StringTie	exon	1782940	1783092	.	+	.	gene_id "GBIG_005794"; transcript_id "GBIG_005794.4"; exon_number "10";
Scaffold160	StringTie	exon	1783500	1788550	.	+	.	gene_id "GBIG_005794"; transcript_id "GBIG_005794.4"; exon_number "11";
Scaffold160	StringTie	transcript	1774576	1788550	.	+	.	gene_id "GBIG_005794"; transcript_id "GBIG_005794.5"; gene_name "GBI_15194"; oId "STRG.20975.3"; cmp_ref "GBI_15194-RA"; class_code "j"; tss_id "TSS8631";
Scaffold160	StringTie	exon	1774576	1778661	.	+	.	gene_id "GBIG_005794"; transcript_id "GBIG_005794.5"; exon_number "1";
Scaffold160	StringTie	exon	1778995	1779224	.	+	.	gene_id "GBIG_005794"; transcript_id "GBIG_005794.5"; exon_number "2";
Scaffold160	StringTie	exon	1779451	1779674	.	+	.	gene_id "GBIG_005794"; transcript_id "GBIG_005794.5"; exon_number "3";
Scaffold160	StringTie	exon	1779775	1779876	.	+	.	gene_id "GBIG_005794"; transcript_id "GBIG_005794.5"; exon_number "4";
Scaffold160	StringTie	exon	1782673	1782856	.	+	.	gene_id "GBIG_005794"; transcript_id "GBIG_005794.5"; exon_number "5";
Scaffold160	StringTie	exon	1782940	1783092	.	+	.	gene_id "GBIG_005794"; transcript_id "GBIG_005794.5"; exon_number "6";
Scaffold160	StringTie	exon	1783500	1788550	.	+	.	gene_id "GBIG_005794"; transcript_id "GBIG_005794.5"; exon_number "7";
Scaffold160	AGAT	transcript	1787487	1787570	.	+	.	gene_id "GBIG_005794"; transcript_id "GBI_15195-RA"; Parent "GBI_15195"; gene_name "GBI_15195";
Scaffold160	maker	exon	1787487	1787524	.	+	.	gene_id "GBIG_005794"; transcript_id "GBI_15195-RA"; Parent "GBI_15195-RA"; gene_name "GBI_15195";
Scaffold160	maker	exon	1787534	1787570	.	+	.	gene_id "GBIG_005794"; transcript_id "GBI_15195-RA"; Parent "GBI_15195-RA"; gene_name "GBI_15195";
Scaffold161	StringTie	gene	679573	790393	.	+	.	gene_id "GBIG_005845"; gene_name "GBI_M__0001G_005845"; combined_IDs "GBI_15230,GBI_15231"
Scaffold161	StringTie	transcript	679573	786256	.	+	.	gene_id "GBIG_005845"; transcript_id "GBIG_005845.1"; gene_name "GBI_15230"; oId "STRG.21016.1"; cmp_ref "GBI_15230-RB"; class_code "j"; tss_id "TSS8706";
Scaffold161	StringTie	exon	679573	679772	.	+	.	gene_id "GBIG_005845"; transcript_id "GBIG_005845.1"; exon_number "1";
Scaffold161	StringTie	exon	681488	681571	.	+	.	gene_id "GBIG_005845"; transcript_id "GBIG_005845.1"; exon_number "2";
Scaffold161	StringTie	exon	682336	682513	.	+	.	gene_id "GBIG_005845"; transcript_id "GBIG_005845.1"; exon_number "3";
Scaffold161	StringTie	exon	683129	683239	.	+	.	gene_id "GBIG_005845"; transcript_id "GBIG_005845.1"; exon_number "4";
Scaffold161	StringTie	exon	685544	685732	.	+	.	gene_id "GBIG_005845"; transcript_id "GBIG_005845.1"; exon_number "5";
Scaffold161	StringTie	exon	686908	687102	.	+	.	gene_id "GBIG_005845"; transcript_id "GBIG_005845.1"; exon_number "6";
Scaffold161	StringTie	exon	688609	688775	.	+	.	gene_id "GBIG_005845"; transcript_id "GBIG_005845.1"; exon_number "7";
Scaffold161	StringTie	exon	689952	690187	.	+	.	gene_id "GBIG_005845"; transcript_id "GBIG_005845.1"; exon_number "8";
Scaffold161	StringTie	exon	690401	690605	.	+	.	gene_id "GBIG_005845"; transcript_id "GBIG_005845.1"; exon_number "9";
Scaffold161	StringTie	exon	690684	690845	.	+	.	gene_id "GBIG_005845"; transcript_id "GBIG_005845.1"; exon_number "10";
Scaffold161	StringTie	exon	690921	691225	.	+	.	gene_id "GBIG_005845"; transcript_id "GBIG_005845.1"; exon_number "11";
Scaffold161	StringTie	exon	691306	691448	.	+	.	gene_id "GBIG_005845"; transcript_id "GBIG_005845.1"; exon_number "12";
Scaffold161	StringTie	exon	691558	691758	.	+	.	gene_id "GBIG_005845"; transcript_id "GBIG_005845.1"; exon_number "13";
Scaffold161	StringTie	exon	691903	692225	.	+	.	gene_id "GBIG_005845"; transcript_id "GBIG_005845.1"; exon_number "14";
Scaffold161	StringTie	exon	692656	692795	.	+	.	gene_id "GBIG_005845"; transcript_id "GBIG_005845.1"; exon_number "15";
Scaffold161	StringTie	exon	695762	695928	.	+	.	gene_id "GBIG_005845"; transcript_id "GBIG_005845.1"; exon_number "16";
Scaffold161	StringTie	exon	696195	696340	.	+	.	gene_id "GBIG_005845"; transcript_id "GBIG_005845.1"; exon_number "17";
Scaffold161	StringTie	exon	696897	697041	.	+	.	gene_id "GBIG_005845"; transcript_id "GBIG_005845.1"; exon_number "18";
Scaffold161	StringTie	exon	698963	699114	.	+	.	gene_id "GBIG_005845"; transcript_id "GBIG_005845.1"; exon_number "19";
Scaffold161	StringTie	exon	699272	699369	.	+	.	gene_id "GBIG_005845"; transcript_id "GBIG_005845.1"; exon_number "20";
Scaffold161	StringTie	exon	701397	701501	.	+	.	gene_id "GBIG_005845"; transcript_id "GBIG_005845.1"; exon_number "21";
Scaffold161	StringTie	exon	704461	704621	.	+	.	gene_id "GBIG_005845"; transcript_id "GBIG_005845.1"; exon_number "22";
Scaffold161	StringTie	exon	706399	706596	.	+	.	gene_id "GBIG_005845"; transcript_id "GBIG_005845.1"; exon_number "23";
Scaffold161	StringTie	exon	706736	706921	.	+	.	gene_id "GBIG_005845"; transcript_id "GBIG_005845.1"; exon_number "24";
Scaffold161	StringTie	exon	707012	707210	.	+	.	gene_id "GBIG_005845"; transcript_id "GBIG_005845.1"; exon_number "25";
Scaffold161	StringTie	exon	707483	707772	.	+	.	gene_id "GBIG_005845"; transcript_id "GBIG_005845.1"; exon_number "26";
Scaffold161	StringTie	exon	712622	712817	.	+	.	gene_id "GBIG_005845"; transcript_id "GBIG_005845.1"; exon_number "27";
Scaffold161	StringTie	exon	713149	713381	.	+	.	gene_id "GBIG_005845"; transcript_id "GBIG_005845.1"; exon_number "28";
Scaffold161	StringTie	exon	713621	713759	.	+	.	gene_id "GBIG_005845"; transcript_id "GBIG_005845.1"; exon_number "29";
Scaffold161	StringTie	exon	713842	713975	.	+	.	gene_id "GBIG_005845"; transcript_id "GBIG_005845.1"; exon_number "30";
Scaffold161	StringTie	exon	714913	715074	.	+	.	gene_id "GBIG_005845"; transcript_id "GBIG_005845.1"; exon_number "31";
Scaffold161	StringTie	exon	715153	715410	.	+	.	gene_id "GBIG_005845"; transcript_id "GBIG_005845.1"; exon_number "32";
Scaffold161	StringTie	exon	715487	715610	.	+	.	gene_id "GBIG_005845"; transcript_id "GBIG_005845.1"; exon_number "33";
Scaffold161	StringTie	exon	716091	716237	.	+	.	gene_id "GBIG_005845"; transcript_id "GBIG_005845.1"; exon_number "34";
Scaffold161	StringTie	exon	717627	717832	.	+	.	gene_id "GBIG_005845"; transcript_id "GBIG_005845.1"; exon_number "35";
Scaffold161	StringTie	exon	718535	718705	.	+	.	gene_id "GBIG_005845"; transcript_id "GBIG_005845.1"; exon_number "36";
Scaffold161	StringTie	exon	721341	721541	.	+	.	gene_id "GBIG_005845"; transcript_id "GBIG_005845.1"; exon_number "37";
Scaffold161	StringTie	exon	727906	728205	.	+	.	gene_id "GBIG_005845"; transcript_id "GBIG_005845.1"; exon_number "38";
Scaffold161	StringTie	exon	728393	728515	.	+	.	gene_id "GBIG_005845"; transcript_id "GBIG_005845.1"; exon_number "39";
Scaffold161	StringTie	exon	728603	728801	.	+	.	gene_id "GBIG_005845"; transcript_id "GBIG_005845.1"; exon_number "40";
Scaffold161	StringTie	exon	728873	729021	.	+	.	gene_id "GBIG_005845"; transcript_id "GBIG_005845.1"; exon_number "41";
Scaffold161	StringTie	exon	729117	729316	.	+	.	gene_id "GBIG_005845"; transcript_id "GBIG_005845.1"; exon_number "42";
Scaffold161	StringTie	exon	730870	731108	.	+	.	gene_id "GBIG_005845"; transcript_id "GBIG_005845.1"; exon_number "43";
Scaffold161	StringTie	exon	731439	731755	.	+	.	gene_id "GBIG_005845"; transcript_id "GBIG_005845.1"; exon_number "44";
Scaffold161	StringTie	exon	734545	734678	.	+	.	gene_id "GBIG_005845"; transcript_id "GBIG_005845.1"; exon_number "45";
Scaffold161	StringTie	exon	734949	735096	.	+	.	gene_id "GBIG_005845"; transcript_id "GBIG_005845.1"; exon_number "46";
Scaffold161	StringTie	exon	738372	738628	.	+	.	gene_id "GBIG_005845"; transcript_id "GBIG_005845.1"; exon_number "47";
Scaffold161	StringTie	exon	739151	739322	.	+	.	gene_id "GBIG_005845"; transcript_id "GBIG_005845.1"; exon_number "48";
Scaffold161	StringTie	exon	740574	740741	.	+	.	gene_id "GBIG_005845"; transcript_id "GBIG_005845.1"; exon_number "49";
Scaffold161	StringTie	exon	743333	743560	.	+	.	gene_id "GBIG_005845"; transcript_id "GBIG_005845.1"; exon_number "50";
Scaffold161	StringTie	exon	743719	743907	.	+	.	gene_id "GBIG_005845"; transcript_id "GBIG_005845.1"; exon_number "51";
Scaffold161	StringTie	exon	749043	749136	.	+	.	gene_id "GBIG_005845"; transcript_id "GBIG_005845.1"; exon_number "52";
Scaffold161	StringTie	exon	752227	752435	.	+	.	gene_id "GBIG_005845"; transcript_id "GBIG_005845.1"; exon_number "53";
Scaffold161	StringTie	exon	752587	752751	.	+	.	gene_id "GBIG_005845"; transcript_id "GBIG_005845.1"; exon_number "54";
Scaffold161	StringTie	exon	755198	755323	.	+	.	gene_id "GBIG_005845"; transcript_id "GBIG_005845.1"; exon_number "55";
Scaffold161	StringTie	exon	755408	755435	.	+	.	gene_id "GBIG_005845"; transcript_id "GBIG_005845.1"; exon_number "56";
Scaffold161	StringTie	exon	755729	755889	.	+	.	gene_id "GBIG_005845"; transcript_id "GBIG_005845.1"; exon_number "57";
Scaffold161	StringTie	exon	755963	756137	.	+	.	gene_id "GBIG_005845"; transcript_id "GBIG_005845.1"; exon_number "58";
Scaffold161	StringTie	exon	760045	760261	.	+	.	gene_id "GBIG_005845"; transcript_id "GBIG_005845.1"; exon_number "59";
Scaffold161	StringTie	exon	760357	760450	.	+	.	gene_id "GBIG_005845"; transcript_id "GBIG_005845.1"; exon_number "60";
Scaffold161	StringTie	exon	763835	764050	.	+	.	gene_id "GBIG_005845"; transcript_id "GBIG_005845.1"; exon_number "61";
Scaffold161	StringTie	exon	764156	764344	.	+	.	gene_id "GBIG_005845"; transcript_id "GBIG_005845.1"; exon_number "62";
Scaffold161	StringTie	exon	766565	766708	.	+	.	gene_id "GBIG_005845"; transcript_id "GBIG_005845.1"; exon_number "63";
Scaffold161	StringTie	exon	767212	767353	.	+	.	gene_id "GBIG_005845"; transcript_id "GBIG_005845.1"; exon_number "64";
Scaffold161	StringTie	exon	767522	767718	.	+	.	gene_id "GBIG_005845"; transcript_id "GBIG_005845.1"; exon_number "65";
Scaffold161	StringTie	exon	767964	768101	.	+	.	gene_id "GBIG_005845"; transcript_id "GBIG_005845.1"; exon_number "66";
Scaffold161	StringTie	exon	783358	786256	.	+	.	gene_id "GBIG_005845"; transcript_id "GBIG_005845.1"; exon_number "67";
Scaffold161	AGAT	transcript	681488	784311	.	+	.	gene_id "GBIG_005845"; transcript_id "GBI_15230-RA"; Parent "GBI_15230"; gene_name "GBI_15230";
Scaffold161	maker	exon	681488	681524	.	+	.	gene_id "GBIG_005845"; transcript_id "GBI_15230-RA"; Parent "GBI_15230-RA"; gene_name "GBI_15230";
Scaffold161	maker	exon	682336	682513	.	+	.	gene_id "GBIG_005845"; transcript_id "GBI_15230-RA"; Parent "GBI_15230-RA"; gene_name "GBI_15230";
Scaffold161	maker	exon	683129	683239	.	+	.	gene_id "GBIG_005845"; transcript_id "GBI_15230-RA"; Parent "GBI_15230-RA"; gene_name "GBI_15230";
Scaffold161	maker	exon	685544	685732	.	+	.	gene_id "GBIG_005845"; transcript_id "GBI_15230-RA"; Parent "GBI_15230-RA"; gene_name "GBI_15230";
Scaffold161	maker	exon	686908	687102	.	+	.	gene_id "GBIG_005845"; transcript_id "GBI_15230-RA"; Parent "GBI_15230-RA"; gene_name "GBI_15230";
Scaffold161	maker	exon	688609	688775	.	+	.	gene_id "GBIG_005845"; transcript_id "GBI_15230-RA"; Parent "GBI_15230-RA"; gene_name "GBI_15230";
Scaffold161	maker	exon	689952	690187	.	+	.	gene_id "GBIG_005845"; transcript_id "GBI_15230-RA"; Parent "GBI_15230-RA"; gene_name "GBI_15230";
Scaffold161	maker	exon	690401	690605	.	+	.	gene_id "GBIG_005845"; transcript_id "GBI_15230-RA"; Parent "GBI_15230-RA"; gene_name "GBI_15230";
Scaffold161	maker	exon	690684	690785	.	+	.	gene_id "GBIG_005845"; transcript_id "GBI_15230-RA"; Parent "GBI_15230-RA"; gene_name "GBI_15230";
Scaffold161	maker	exon	690921	691225	.	+	.	gene_id "GBIG_005845"; transcript_id "GBI_15230-RA"; Parent "GBI_15230-RA"; gene_name "GBI_15230";
Scaffold161	maker	exon	691306	691448	.	+	.	gene_id "GBIG_005845"; transcript_id "GBI_15230-RA"; Parent "GBI_15230-RA"; gene_name "GBI_15230";
Scaffold161	maker	exon	691558	691758	.	+	.	gene_id "GBIG_005845"; transcript_id "GBI_15230-RA"; Parent "GBI_15230-RA"; gene_name "GBI_15230";
Scaffold161	maker	exon	691903	692225	.	+	.	gene_id "GBIG_005845"; transcript_id "GBI_15230-RA"; Parent "GBI_15230-RA"; gene_name "GBI_15230";
Scaffold161	maker	exon	692656	692795	.	+	.	gene_id "GBIG_005845"; transcript_id "GBI_15230-RA"; Parent "GBI_15230-RA"; gene_name "GBI_15230";
Scaffold161	maker	exon	695762	695928	.	+	.	gene_id "GBIG_005845"; transcript_id "GBI_15230-RA"; Parent "GBI_15230-RA"; gene_name "GBI_15230";
Scaffold161	maker	exon	696195	696340	.	+	.	gene_id "GBIG_005845"; transcript_id "GBI_15230-RA"; Parent "GBI_15230-RA"; gene_name "GBI_15230";
Scaffold161	maker	exon	696897	697041	.	+	.	gene_id "GBIG_005845"; transcript_id "GBI_15230-RA"; Parent "GBI_15230-RA"; gene_name "GBI_15230";
Scaffold161	maker	exon	698963	699114	.	+	.	gene_id "GBIG_005845"; transcript_id "GBI_15230-RA"; Parent "GBI_15230-RA"; gene_name "GBI_15230";
Scaffold161	maker	exon	699272	699369	.	+	.	gene_id "GBIG_005845"; transcript_id "GBI_15230-RA"; Parent "GBI_15230-RA"; gene_name "GBI_15230";
Scaffold161	maker	exon	701397	701501	.	+	.	gene_id "GBIG_005845"; transcript_id "GBI_15230-RA"; Parent "GBI_15230-RA"; gene_name "GBI_15230";
Scaffold161	maker	exon	704461	704621	.	+	.	gene_id "GBIG_005845"; transcript_id "GBI_15230-RA"; Parent "GBI_15230-RA"; gene_name "GBI_15230";
Scaffold161	maker	exon	706399	706596	.	+	.	gene_id "GBIG_005845"; transcript_id "GBI_15230-RA"; Parent "GBI_15230-RA"; gene_name "GBI_15230";
Scaffold161	maker	exon	706736	706921	.	+	.	gene_id "GBIG_005845"; transcript_id "GBI_15230-RA"; Parent "GBI_15230-RA"; gene_name "GBI_15230";
Scaffold161	maker	exon	707012	707210	.	+	.	gene_id "GBIG_005845"; transcript_id "GBI_15230-RA"; Parent "GBI_15230-RA"; gene_name "GBI_15230";
Scaffold161	maker	exon	707483	707772	.	+	.	gene_id "GBIG_005845"; transcript_id "GBI_15230-RA"; Parent "GBI_15230-RA"; gene_name "GBI_15230";
Scaffold161	maker	exon	712622	712817	.	+	.	gene_id "GBIG_005845"; transcript_id "GBI_15230-RA"; Parent "GBI_15230-RA"; gene_name "GBI_15230";
Scaffold161	maker	exon	713149	713381	.	+	.	gene_id "GBIG_005845"; transcript_id "GBI_15230-RA"; Parent "GBI_15230-RA"; gene_name "GBI_15230";
Scaffold161	maker	exon	713621	713759	.	+	.	gene_id "GBIG_005845"; transcript_id "GBI_15230-RA"; Parent "GBI_15230-RA"; gene_name "GBI_15230";
Scaffold161	maker	exon	713842	713975	.	+	.	gene_id "GBIG_005845"; transcript_id "GBI_15230-RA"; Parent "GBI_15230-RA"; gene_name "GBI_15230";
Scaffold161	maker	exon	714913	715074	.	+	.	gene_id "GBIG_005845"; transcript_id "GBI_15230-RA"; Parent "GBI_15230-RA"; gene_name "GBI_15230";
Scaffold161	maker	exon	715153	715410	.	+	.	gene_id "GBIG_005845"; transcript_id "GBI_15230-RA"; Parent "GBI_15230-RA"; gene_name "GBI_15230";
Scaffold161	maker	exon	715487	715610	.	+	.	gene_id "GBIG_005845"; transcript_id "GBI_15230-RA"; Parent "GBI_15230-RA"; gene_name "GBI_15230";
Scaffold161	maker	exon	716091	716237	.	+	.	gene_id "GBIG_005845"; transcript_id "GBI_15230-RA"; Parent "GBI_15230-RA"; gene_name "GBI_15230";
Scaffold161	maker	exon	717627	717832	.	+	.	gene_id "GBIG_005845"; transcript_id "GBI_15230-RA"; Parent "GBI_15230-RA"; gene_name "GBI_15230";
Scaffold161	maker	exon	718535	718705	.	+	.	gene_id "GBIG_005845"; transcript_id "GBI_15230-RA"; Parent "GBI_15230-RA"; gene_name "GBI_15230";
Scaffold161	maker	exon	721341	721541	.	+	.	gene_id "GBIG_005845"; transcript_id "GBI_15230-RA"; Parent "GBI_15230-RA"; gene_name "GBI_15230";
Scaffold161	maker	exon	727906	728205	.	+	.	gene_id "GBIG_005845"; transcript_id "GBI_15230-RA"; Parent "GBI_15230-RA"; gene_name "GBI_15230";
Scaffold161	maker	exon	728393	728515	.	+	.	gene_id "GBIG_005845"; transcript_id "GBI_15230-RA"; Parent "GBI_15230-RA"; gene_name "GBI_15230";
Scaffold161	maker	exon	728603	728801	.	+	.	gene_id "GBIG_005845"; transcript_id "GBI_15230-RA"; Parent "GBI_15230-RA"; gene_name "GBI_15230";
Scaffold161	maker	exon	728873	729021	.	+	.	gene_id "GBIG_005845"; transcript_id "GBI_15230-RA"; Parent "GBI_15230-RA"; gene_name "GBI_15230";
Scaffold161	maker	exon	729117	729316	.	+	.	gene_id "GBIG_005845"; transcript_id "GBI_15230-RA"; Parent "GBI_15230-RA"; gene_name "GBI_15230";
Scaffold161	maker	exon	730870	731108	.	+	.	gene_id "GBIG_005845"; transcript_id "GBI_15230-RA"; Parent "GBI_15230-RA"; gene_name "GBI_15230";
Scaffold161	maker	exon	731439	731698	.	+	.	gene_id "GBIG_005845"; transcript_id "GBI_15230-RA"; Parent "GBI_15230-RA"; gene_name "GBI_15230";
Scaffold161	maker	exon	734545	734678	.	+	.	gene_id "GBIG_005845"; transcript_id "GBI_15230-RA"; Parent "GBI_15230-RA"; gene_name "GBI_15230";
Scaffold161	maker	exon	734949	735096	.	+	.	gene_id "GBIG_005845"; transcript_id "GBI_15230-RA"; Parent "GBI_15230-RA"; gene_name "GBI_15230";
Scaffold161	maker	exon	738372	738628	.	+	.	gene_id "GBIG_005845"; transcript_id "GBI_15230-RA"; Parent "GBI_15230-RA"; gene_name "GBI_15230";
Scaffold161	maker	exon	739151	739322	.	+	.	gene_id "GBIG_005845"; transcript_id "GBI_15230-RA"; Parent "GBI_15230-RA"; gene_name "GBI_15230";
Scaffold161	maker	exon	740574	740741	.	+	.	gene_id "GBIG_005845"; transcript_id "GBI_15230-RA"; Parent "GBI_15230-RA"; gene_name "GBI_15230";
Scaffold161	maker	exon	743333	743560	.	+	.	gene_id "GBIG_005845"; transcript_id "GBI_15230-RA"; Parent "GBI_15230-RA"; gene_name "GBI_15230";
Scaffold161	maker	exon	743719	743907	.	+	.	gene_id "GBIG_005845"; transcript_id "GBI_15230-RA"; Parent "GBI_15230-RA"; gene_name "GBI_15230";
Scaffold161	maker	exon	749043	749136	.	+	.	gene_id "GBIG_005845"; transcript_id "GBI_15230-RA"; Parent "GBI_15230-RA"; gene_name "GBI_15230";
Scaffold161	maker	exon	752227	752435	.	+	.	gene_id "GBIG_005845"; transcript_id "GBI_15230-RA"; Parent "GBI_15230-RA"; gene_name "GBI_15230";
Scaffold161	maker	exon	752587	752751	.	+	.	gene_id "GBIG_005845"; transcript_id "GBI_15230-RA"; Parent "GBI_15230-RA"; gene_name "GBI_15230";
Scaffold161	maker	exon	755198	755323	.	+	.	gene_id "GBIG_005845"; transcript_id "GBI_15230-RA"; Parent "GBI_15230-RA"; gene_name "GBI_15230";
Scaffold161	maker	exon	755408	755435	.	+	.	gene_id "GBIG_005845"; transcript_id "GBI_15230-RA"; Parent "GBI_15230-RA"; gene_name "GBI_15230";
Scaffold161	maker	exon	755729	755889	.	+	.	gene_id "GBIG_005845"; transcript_id "GBI_15230-RA"; Parent "GBI_15230-RA"; gene_name "GBI_15230";
Scaffold161	maker	exon	755963	756137	.	+	.	gene_id "GBIG_005845"; transcript_id "GBI_15230-RA"; Parent "GBI_15230-RA"; gene_name "GBI_15230";
Scaffold161	maker	exon	760045	760261	.	+	.	gene_id "GBIG_005845"; transcript_id "GBI_15230-RA"; Parent "GBI_15230-RA"; gene_name "GBI_15230";
Scaffold161	maker	exon	760357	760417	.	+	.	gene_id "GBIG_005845"; transcript_id "GBI_15230-RA"; Parent "GBI_15230-RA"; gene_name "GBI_15230";
Scaffold161	maker	exon	766565	766708	.	+	.	gene_id "GBIG_005845"; transcript_id "GBI_15230-RA"; Parent "GBI_15230-RA"; gene_name "GBI_15230";
Scaffold161	maker	exon	767212	767353	.	+	.	gene_id "GBIG_005845"; transcript_id "GBI_15230-RA"; Parent "GBI_15230-RA"; gene_name "GBI_15230";
Scaffold161	maker	exon	767522	767661	.	+	.	gene_id "GBIG_005845"; transcript_id "GBI_15230-RA"; Parent "GBI_15230-RA"; gene_name "GBI_15230";
Scaffold161	maker	exon	767964	768101	.	+	.	gene_id "GBIG_005845"; transcript_id "GBI_15230-RA"; Parent "GBI_15230-RA"; gene_name "GBI_15230";
Scaffold161	maker	exon	783358	783431	.	+	.	gene_id "GBIG_005845"; transcript_id "GBI_15230-RA"; Parent "GBI_15230-RA"; gene_name "GBI_15230";
Scaffold161	maker	exon	783529	783576	.	+	.	gene_id "GBIG_005845"; transcript_id "GBI_15230-RA"; Parent "GBI_15230-RA"; gene_name "GBI_15230";
Scaffold161	maker	exon	784064	784122	.	+	.	gene_id "GBIG_005845"; transcript_id "GBI_15230-RA"; Parent "GBI_15230-RA"; gene_name "GBI_15230";
Scaffold161	maker	exon	784271	784311	.	+	.	gene_id "GBIG_005845"; transcript_id "GBI_15230-RA"; Parent "GBI_15230-RA"; gene_name "GBI_15230";
Scaffold161	maker	CDS	681505	681524	.	+	0	gene_id "GBIG_005845"; transcript_id "GBI_15230-RA"; Parent "GBI_15230-RA"; gene_name "GBI_15230";
Scaffold161	maker	CDS	682336	682513	.	+	1	gene_id "GBIG_005845"; transcript_id "GBI_15230-RA"; Parent "GBI_15230-RA"; gene_name "GBI_15230";
Scaffold161	maker	CDS	683129	683239	.	+	0	gene_id "GBIG_005845"; transcript_id "GBI_15230-RA"; Parent "GBI_15230-RA"; gene_name "GBI_15230";
Scaffold161	maker	CDS	685544	685732	.	+	0	gene_id "GBIG_005845"; transcript_id "GBI_15230-RA"; Parent "GBI_15230-RA"; gene_name "GBI_15230";
Scaffold161	maker	CDS	686908	687102	.	+	0	gene_id "GBIG_005845"; transcript_id "GBI_15230-RA"; Parent "GBI_15230-RA"; gene_name "GBI_15230";
Scaffold161	maker	CDS	688609	688775	.	+	0	gene_id "GBIG_005845"; transcript_id "GBI_15230-RA"; Parent "GBI_15230-RA"; gene_name "GBI_15230";
Scaffold161	maker	CDS	689952	690187	.	+	1	gene_id "GBIG_005845"; transcript_id "GBI_15230-RA"; Parent "GBI_15230-RA"; gene_name "GBI_15230";
Scaffold161	maker	CDS	690401	690605	.	+	2	gene_id "GBIG_005845"; transcript_id "GBI_15230-RA"; Parent "GBI_15230-RA"; gene_name "GBI_15230";
Scaffold161	maker	CDS	690684	690785	.	+	1	gene_id "GBIG_005845"; transcript_id "GBI_15230-RA"; Parent "GBI_15230-RA"; gene_name "GBI_15230";
Scaffold161	maker	CDS	690921	691225	.	+	1	gene_id "GBIG_005845"; transcript_id "GBI_15230-RA"; Parent "GBI_15230-RA"; gene_name "GBI_15230";
Scaffold161	maker	CDS	691306	691448	.	+	2	gene_id "GBIG_005845"; transcript_id "GBI_15230-RA"; Parent "GBI_15230-RA"; gene_name "GBI_15230";
Scaffold161	maker	CDS	691558	691758	.	+	0	gene_id "GBIG_005845"; transcript_id "GBI_15230-RA"; Parent "GBI_15230-RA"; gene_name "GBI_15230";
Scaffold161	maker	CDS	691903	692225	.	+	0	gene_id "GBIG_005845"; transcript_id "GBI_15230-RA"; Parent "GBI_15230-RA"; gene_name "GBI_15230";
Scaffold161	maker	CDS	692656	692795	.	+	1	gene_id "GBIG_005845"; transcript_id "GBI_15230-RA"; Parent "GBI_15230-RA"; gene_name "GBI_15230";
Scaffold161	maker	CDS	695762	695928	.	+	2	gene_id "GBIG_005845"; transcript_id "GBI_15230-RA"; Parent "GBI_15230-RA"; gene_name "GBI_15230";
Scaffold161	maker	CDS	696195	696340	.	+	0	gene_id "GBIG_005845"; transcript_id "GBI_15230-RA"; Parent "GBI_15230-RA"; gene_name "GBI_15230";
Scaffold161	maker	CDS	696897	697041	.	+	1	gene_id "GBIG_005845"; transcript_id "GBI_15230-RA"; Parent "GBI_15230-RA"; gene_name "GBI_15230";
Scaffold161	maker	CDS	698963	699114	.	+	0	gene_id "GBIG_005845"; transcript_id "GBI_15230-RA"; Parent "GBI_15230-RA"; gene_name "GBI_15230";
Scaffold161	maker	CDS	699272	699369	.	+	1	gene_id "GBIG_005845"; transcript_id "GBI_15230-RA"; Parent "GBI_15230-RA"; gene_name "GBI_15230";
Scaffold161	maker	CDS	701397	701501	.	+	2	gene_id "GBIG_005845"; transcript_id "GBI_15230-RA"; Parent "GBI_15230-RA"; gene_name "GBI_15230";
Scaffold161	maker	CDS	704461	704621	.	+	2	gene_id "GBIG_005845"; transcript_id "GBI_15230-RA"; Parent "GBI_15230-RA"; gene_name "GBI_15230";
Scaffold161	maker	CDS	706399	706596	.	+	0	gene_id "GBIG_005845"; transcript_id "GBI_15230-RA"; Parent "GBI_15230-RA"; gene_name "GBI_15230";
Scaffold161	maker	CDS	706736	706921	.	+	0	gene_id "GBIG_005845"; transcript_id "GBI_15230-RA"; Parent "GBI_15230-RA"; gene_name "GBI_15230";
Scaffold161	maker	CDS	707012	707210	.	+	0	gene_id "GBIG_005845"; transcript_id "GBI_15230-RA"; Parent "GBI_15230-RA"; gene_name "GBI_15230";
Scaffold161	maker	CDS	707483	707772	.	+	2	gene_id "GBIG_005845"; transcript_id "GBI_15230-RA"; Parent "GBI_15230-RA"; gene_name "GBI_15230";
Scaffold161	maker	CDS	712622	712817	.	+	0	gene_id "GBIG_005845"; transcript_id "GBI_15230-RA"; Parent "GBI_15230-RA"; gene_name "GBI_15230";
Scaffold161	maker	CDS	713149	713381	.	+	2	gene_id "GBIG_005845"; transcript_id "GBI_15230-RA"; Parent "GBI_15230-RA"; gene_name "GBI_15230";
Scaffold161	maker	CDS	713621	713759	.	+	0	gene_id "GBIG_005845"; transcript_id "GBI_15230-RA"; Parent "GBI_15230-RA"; gene_name "GBI_15230";
Scaffold161	maker	CDS	713842	713975	.	+	2	gene_id "GBIG_005845"; transcript_id "GBI_15230-RA"; Parent "GBI_15230-RA"; gene_name "GBI_15230";
Scaffold161	maker	CDS	714913	715074	.	+	0	gene_id "GBIG_005845"; transcript_id "GBI_15230-RA"; Parent "GBI_15230-RA"; gene_name "GBI_15230";
Scaffold161	maker	CDS	715153	715410	.	+	0	gene_id "GBIG_005845"; transcript_id "GBI_15230-RA"; Parent "GBI_15230-RA"; gene_name "GBI_15230";
Scaffold161	maker	CDS	715487	715610	.	+	0	gene_id "GBIG_005845"; transcript_id "GBI_15230-RA"; Parent "GBI_15230-RA"; gene_name "GBI_15230";
Scaffold161	maker	CDS	716091	716237	.	+	2	gene_id "GBIG_005845"; transcript_id "GBI_15230-RA"; Parent "GBI_15230-RA"; gene_name "GBI_15230";
Scaffold161	maker	CDS	717627	717832	.	+	2	gene_id "GBIG_005845"; transcript_id "GBI_15230-RA"; Parent "GBI_15230-RA"; gene_name "GBI_15230";
Scaffold161	maker	CDS	718535	718705	.	+	0	gene_id "GBIG_005845"; transcript_id "GBI_15230-RA"; Parent "GBI_15230-RA"; gene_name "GBI_15230";
Scaffold161	maker	CDS	721341	721541	.	+	0	gene_id "GBIG_005845"; transcript_id "GBI_15230-RA"; Parent "GBI_15230-RA"; gene_name "GBI_15230";
Scaffold161	maker	CDS	727906	728205	.	+	0	gene_id "GBIG_005845"; transcript_id "GBI_15230-RA"; Parent "GBI_15230-RA"; gene_name "GBI_15230";
Scaffold161	maker	CDS	728393	728515	.	+	0	gene_id "GBIG_005845"; transcript_id "GBI_15230-RA"; Parent "GBI_15230-RA"; gene_name "GBI_15230";
Scaffold161	maker	CDS	728603	728801	.	+	0	gene_id "GBIG_005845"; transcript_id "GBI_15230-RA"; Parent "GBI_15230-RA"; gene_name "GBI_15230";
Scaffold161	maker	CDS	728873	729021	.	+	2	gene_id "GBIG_005845"; transcript_id "GBI_15230-RA"; Parent "GBI_15230-RA"; gene_name "GBI_15230";
Scaffold161	maker	CDS	729117	729316	.	+	0	gene_id "GBIG_005845"; transcript_id "GBI_15230-RA"; Parent "GBI_15230-RA"; gene_name "GBI_15230";
Scaffold161	maker	CDS	730870	731108	.	+	1	gene_id "GBIG_005845"; transcript_id "GBI_15230-RA"; Parent "GBI_15230-RA"; gene_name "GBI_15230";
Scaffold161	maker	CDS	731439	731698	.	+	2	gene_id "GBIG_005845"; transcript_id "GBI_15230-RA"; Parent "GBI_15230-RA"; gene_name "GBI_15230";
Scaffold161	maker	CDS	734545	734678	.	+	0	gene_id "GBIG_005845"; transcript_id "GBI_15230-RA"; Parent "GBI_15230-RA"; gene_name "GBI_15230";
Scaffold161	maker	CDS	734949	735096	.	+	1	gene_id "GBIG_005845"; transcript_id "GBI_15230-RA"; Parent "GBI_15230-RA"; gene_name "GBI_15230";
Scaffold161	maker	CDS	738372	738628	.	+	0	gene_id "GBIG_005845"; transcript_id "GBI_15230-RA"; Parent "GBI_15230-RA"; gene_name "GBI_15230";
Scaffold161	maker	CDS	739151	739322	.	+	1	gene_id "GBIG_005845"; transcript_id "GBI_15230-RA"; Parent "GBI_15230-RA"; gene_name "GBI_15230";
Scaffold161	maker	CDS	740574	740741	.	+	0	gene_id "GBIG_005845"; transcript_id "GBI_15230-RA"; Parent "GBI_15230-RA"; gene_name "GBI_15230";
Scaffold161	maker	CDS	743333	743560	.	+	0	gene_id "GBIG_005845"; transcript_id "GBI_15230-RA"; Parent "GBI_15230-RA"; gene_name "GBI_15230";
Scaffold161	maker	CDS	743719	743907	.	+	0	gene_id "GBIG_005845"; transcript_id "GBI_15230-RA"; Parent "GBI_15230-RA"; gene_name "GBI_15230";
Scaffold161	maker	CDS	749043	749136	.	+	0	gene_id "GBIG_005845"; transcript_id "GBI_15230-RA"; Parent "GBI_15230-RA"; gene_name "GBI_15230";
Scaffold161	maker	CDS	752227	752435	.	+	2	gene_id "GBIG_005845"; transcript_id "GBI_15230-RA"; Parent "GBI_15230-RA"; gene_name "GBI_15230";
Scaffold161	maker	CDS	752587	752751	.	+	0	gene_id "GBIG_005845"; transcript_id "GBI_15230-RA"; Parent "GBI_15230-RA"; gene_name "GBI_15230";
Scaffold161	maker	CDS	755198	755323	.	+	0	gene_id "GBIG_005845"; transcript_id "GBI_15230-RA"; Parent "GBI_15230-RA"; gene_name "GBI_15230";
Scaffold161	maker	CDS	755408	755435	.	+	0	gene_id "GBIG_005845"; transcript_id "GBI_15230-RA"; Parent "GBI_15230-RA"; gene_name "GBI_15230";
Scaffold161	maker	CDS	755729	755889	.	+	2	gene_id "GBIG_005845"; transcript_id "GBI_15230-RA"; Parent "GBI_15230-RA"; gene_name "GBI_15230";
Scaffold161	maker	CDS	755963	756137	.	+	0	gene_id "GBIG_005845"; transcript_id "GBI_15230-RA"; Parent "GBI_15230-RA"; gene_name "GBI_15230";
Scaffold161	maker	CDS	760045	760261	.	+	2	gene_id "GBIG_005845"; transcript_id "GBI_15230-RA"; Parent "GBI_15230-RA"; gene_name "GBI_15230";
Scaffold161	maker	CDS	760357	760417	.	+	1	gene_id "GBIG_005845"; transcript_id "GBI_15230-RA"; Parent "GBI_15230-RA"; gene_name "GBI_15230";
Scaffold161	maker	CDS	766565	766708	.	+	0	gene_id "GBIG_005845"; transcript_id "GBI_15230-RA"; Parent "GBI_15230-RA"; gene_name "GBI_15230";
Scaffold161	maker	CDS	767212	767353	.	+	0	gene_id "GBIG_005845"; transcript_id "GBI_15230-RA"; Parent "GBI_15230-RA"; gene_name "GBI_15230";
Scaffold161	maker	CDS	767522	767661	.	+	2	gene_id "GBIG_005845"; transcript_id "GBI_15230-RA"; Parent "GBI_15230-RA"; gene_name "GBI_15230";
Scaffold161	maker	CDS	767964	768101	.	+	0	gene_id "GBIG_005845"; transcript_id "GBI_15230-RA"; Parent "GBI_15230-RA"; gene_name "GBI_15230";
Scaffold161	maker	CDS	783358	783431	.	+	0	gene_id "GBIG_005845"; transcript_id "GBI_15230-RA"; Parent "GBI_15230-RA"; gene_name "GBI_15230";
Scaffold161	maker	CDS	783529	783576	.	+	1	gene_id "GBIG_005845"; transcript_id "GBI_15230-RA"; Parent "GBI_15230-RA"; gene_name "GBI_15230";
Scaffold161	maker	CDS	784064	784122	.	+	1	gene_id "GBIG_005845"; transcript_id "GBI_15230-RA"; Parent "GBI_15230-RA"; gene_name "GBI_15230";
Scaffold161	maker	CDS	784271	784311	.	+	2	gene_id "GBIG_005845"; transcript_id "GBI_15230-RA"; Parent "GBI_15230-RA"; gene_name "GBI_15230";
Scaffold161	AGAT	five_prime_UTR	681488	681504	.	+	.	gene_id "GBIG_005845"; transcript_id "GBI_15230-RA"; Parent "GBI_15230-RA"; gene_name "GBI_15230";
Scaffold161	AGAT	transcript	681488	784311	.	+	.	gene_id "GBIG_005845"; transcript_id "GBI_15230-RB"; Parent "GBI_15230"; gene_name "GBI_15230";
Scaffold161	maker	exon	681488	681524	.	+	.	gene_id "GBIG_005845"; transcript_id "GBI_15230-RB"; Parent "GBI_15230-RB"; gene_name "GBI_15230"; previous_transcript_id "GBI_15230-RB";
Scaffold161	maker	exon	682336	682513	.	+	.	gene_id "GBIG_005845"; transcript_id "GBI_15230-RB"; Parent "GBI_15230-RB"; gene_name "GBI_15230"; previous_transcript_id "GBI_15230-RB";
Scaffold161	maker	exon	683129	683239	.	+	.	gene_id "GBIG_005845"; transcript_id "GBI_15230-RB"; Parent "GBI_15230-RB"; gene_name "GBI_15230"; previous_transcript_id "GBI_15230-RB";
Scaffold161	maker	exon	685544	685732	.	+	.	gene_id "GBIG_005845"; transcript_id "GBI_15230-RB"; Parent "GBI_15230-RB"; gene_name "GBI_15230"; previous_transcript_id "GBI_15230-RB";
Scaffold161	maker	exon	686908	687102	.	+	.	gene_id "GBIG_005845"; transcript_id "GBI_15230-RB"; Parent "GBI_15230-RB"; gene_name "GBI_15230"; previous_transcript_id "GBI_15230-RB";
Scaffold161	maker	exon	688609	688775	.	+	.	gene_id "GBIG_005845"; transcript_id "GBI_15230-RB"; Parent "GBI_15230-RB"; gene_name "GBI_15230"; previous_transcript_id "GBI_15230-RB";
Scaffold161	maker	exon	689952	690187	.	+	.	gene_id "GBIG_005845"; transcript_id "GBI_15230-RB"; Parent "GBI_15230-RB"; gene_name "GBI_15230"; previous_transcript_id "GBI_15230-RB";
Scaffold161	maker	exon	690401	690605	.	+	.	gene_id "GBIG_005845"; transcript_id "GBI_15230-RB"; Parent "GBI_15230-RB"; gene_name "GBI_15230"; previous_transcript_id "GBI_15230-RB";
Scaffold161	maker	exon	690684	690785	.	+	.	gene_id "GBIG_005845"; transcript_id "GBI_15230-RB"; Parent "GBI_15230-RB"; gene_name "GBI_15230"; previous_transcript_id "GBI_15230-RB";
Scaffold161	maker	exon	690921	691225	.	+	.	gene_id "GBIG_005845"; transcript_id "GBI_15230-RB"; Parent "GBI_15230-RB"; gene_name "GBI_15230"; previous_transcript_id "GBI_15230-RB";
Scaffold161	maker	exon	691306	691448	.	+	.	gene_id "GBIG_005845"; transcript_id "GBI_15230-RB"; Parent "GBI_15230-RB"; gene_name "GBI_15230"; previous_transcript_id "GBI_15230-RB";
Scaffold161	maker	exon	691558	691758	.	+	.	gene_id "GBIG_005845"; transcript_id "GBI_15230-RB"; Parent "GBI_15230-RB"; gene_name "GBI_15230"; previous_transcript_id "GBI_15230-RB";
Scaffold161	maker	exon	691903	692225	.	+	.	gene_id "GBIG_005845"; transcript_id "GBI_15230-RB"; Parent "GBI_15230-RB"; gene_name "GBI_15230"; previous_transcript_id "GBI_15230-RB";
Scaffold161	maker	exon	692656	692795	.	+	.	gene_id "GBIG_005845"; transcript_id "GBI_15230-RB"; Parent "GBI_15230-RB"; gene_name "GBI_15230"; previous_transcript_id "GBI_15230-RB";
Scaffold161	maker	exon	695762	695928	.	+	.	gene_id "GBIG_005845"; transcript_id "GBI_15230-RB"; Parent "GBI_15230-RB"; gene_name "GBI_15230"; previous_transcript_id "GBI_15230-RB";
Scaffold161	maker	exon	696195	696340	.	+	.	gene_id "GBIG_005845"; transcript_id "GBI_15230-RB"; Parent "GBI_15230-RB"; gene_name "GBI_15230"; previous_transcript_id "GBI_15230-RB";
Scaffold161	maker	exon	696897	697041	.	+	.	gene_id "GBIG_005845"; transcript_id "GBI_15230-RB"; Parent "GBI_15230-RB"; gene_name "GBI_15230"; previous_transcript_id "GBI_15230-RB";
Scaffold161	maker	exon	698963	699114	.	+	.	gene_id "GBIG_005845"; transcript_id "GBI_15230-RB"; Parent "GBI_15230-RB"; gene_name "GBI_15230"; previous_transcript_id "GBI_15230-RB";
Scaffold161	maker	exon	699272	699369	.	+	.	gene_id "GBIG_005845"; transcript_id "GBI_15230-RB"; Parent "GBI_15230-RB"; gene_name "GBI_15230"; previous_transcript_id "GBI_15230-RB";
Scaffold161	maker	exon	701397	701501	.	+	.	gene_id "GBIG_005845"; transcript_id "GBI_15230-RB"; Parent "GBI_15230-RB"; gene_name "GBI_15230"; previous_transcript_id "GBI_15230-RB";
Scaffold161	maker	exon	704461	704621	.	+	.	gene_id "GBIG_005845"; transcript_id "GBI_15230-RB"; Parent "GBI_15230-RB"; gene_name "GBI_15230"; previous_transcript_id "GBI_15230-RB";
Scaffold161	maker	exon	706399	706596	.	+	.	gene_id "GBIG_005845"; transcript_id "GBI_15230-RB"; Parent "GBI_15230-RB"; gene_name "GBI_15230"; previous_transcript_id "GBI_15230-RB";
Scaffold161	maker	exon	706736	706921	.	+	.	gene_id "GBIG_005845"; transcript_id "GBI_15230-RB"; Parent "GBI_15230-RB"; gene_name "GBI_15230"; previous_transcript_id "GBI_15230-RB";
Scaffold161	maker	exon	707012	707210	.	+	.	gene_id "GBIG_005845"; transcript_id "GBI_15230-RB"; Parent "GBI_15230-RB"; gene_name "GBI_15230"; previous_transcript_id "GBI_15230-RB";
Scaffold161	maker	exon	707483	707772	.	+	.	gene_id "GBIG_005845"; transcript_id "GBI_15230-RB"; Parent "GBI_15230-RB"; gene_name "GBI_15230"; previous_transcript_id "GBI_15230-RB";
Scaffold161	maker	exon	712622	712817	.	+	.	gene_id "GBIG_005845"; transcript_id "GBI_15230-RB"; Parent "GBI_15230-RB"; gene_name "GBI_15230"; previous_transcript_id "GBI_15230-RB";
Scaffold161	maker	exon	713149	713381	.	+	.	gene_id "GBIG_005845"; transcript_id "GBI_15230-RB"; Parent "GBI_15230-RB"; gene_name "GBI_15230"; previous_transcript_id "GBI_15230-RB";
Scaffold161	maker	exon	713621	713759	.	+	.	gene_id "GBIG_005845"; transcript_id "GBI_15230-RB"; Parent "GBI_15230-RB"; gene_name "GBI_15230"; previous_transcript_id "GBI_15230-RB";
Scaffold161	maker	exon	713842	713975	.	+	.	gene_id "GBIG_005845"; transcript_id "GBI_15230-RB"; Parent "GBI_15230-RB"; gene_name "GBI_15230"; previous_transcript_id "GBI_15230-RB";
Scaffold161	maker	exon	714913	715074	.	+	.	gene_id "GBIG_005845"; transcript_id "GBI_15230-RB"; Parent "GBI_15230-RB"; gene_name "GBI_15230"; previous_transcript_id "GBI_15230-RB";
Scaffold161	maker	exon	715153	715410	.	+	.	gene_id "GBIG_005845"; transcript_id "GBI_15230-RB"; Parent "GBI_15230-RB"; gene_name "GBI_15230"; previous_transcript_id "GBI_15230-RB";
Scaffold161	maker	exon	715487	715610	.	+	.	gene_id "GBIG_005845"; transcript_id "GBI_15230-RB"; Parent "GBI_15230-RB"; gene_name "GBI_15230"; previous_transcript_id "GBI_15230-RB";
Scaffold161	maker	exon	716091	716237	.	+	.	gene_id "GBIG_005845"; transcript_id "GBI_15230-RB"; Parent "GBI_15230-RB"; gene_name "GBI_15230"; previous_transcript_id "GBI_15230-RB";
Scaffold161	maker	exon	717627	717832	.	+	.	gene_id "GBIG_005845"; transcript_id "GBI_15230-RB"; Parent "GBI_15230-RB"; gene_name "GBI_15230"; previous_transcript_id "GBI_15230-RB";
Scaffold161	maker	exon	718535	718705	.	+	.	gene_id "GBIG_005845"; transcript_id "GBI_15230-RB"; Parent "GBI_15230-RB"; gene_name "GBI_15230"; previous_transcript_id "GBI_15230-RB";
Scaffold161	maker	exon	721341	721541	.	+	.	gene_id "GBIG_005845"; transcript_id "GBI_15230-RB"; Parent "GBI_15230-RB"; gene_name "GBI_15230"; previous_transcript_id "GBI_15230-RB";
Scaffold161	maker	exon	727906	728205	.	+	.	gene_id "GBIG_005845"; transcript_id "GBI_15230-RB"; Parent "GBI_15230-RB"; gene_name "GBI_15230"; previous_transcript_id "GBI_15230-RB";
Scaffold161	maker	exon	728393	728515	.	+	.	gene_id "GBIG_005845"; transcript_id "GBI_15230-RB"; Parent "GBI_15230-RB"; gene_name "GBI_15230"; previous_transcript_id "GBI_15230-RB";
Scaffold161	maker	exon	728603	728801	.	+	.	gene_id "GBIG_005845"; transcript_id "GBI_15230-RB"; Parent "GBI_15230-RB"; gene_name "GBI_15230"; previous_transcript_id "GBI_15230-RB";
Scaffold161	maker	exon	728873	729021	.	+	.	gene_id "GBIG_005845"; transcript_id "GBI_15230-RB"; Parent "GBI_15230-RB"; gene_name "GBI_15230"; previous_transcript_id "GBI_15230-RB";
Scaffold161	maker	exon	729117	729316	.	+	.	gene_id "GBIG_005845"; transcript_id "GBI_15230-RB"; Parent "GBI_15230-RB"; gene_name "GBI_15230"; previous_transcript_id "GBI_15230-RB";
Scaffold161	maker	exon	730870	731108	.	+	.	gene_id "GBIG_005845"; transcript_id "GBI_15230-RB"; Parent "GBI_15230-RB"; gene_name "GBI_15230"; previous_transcript_id "GBI_15230-RB";
Scaffold161	maker	exon	731439	731698	.	+	.	gene_id "GBIG_005845"; transcript_id "GBI_15230-RB"; Parent "GBI_15230-RB"; gene_name "GBI_15230"; previous_transcript_id "GBI_15230-RB";
Scaffold161	maker	exon	734545	734678	.	+	.	gene_id "GBIG_005845"; transcript_id "GBI_15230-RB"; Parent "GBI_15230-RB"; gene_name "GBI_15230"; previous_transcript_id "GBI_15230-RB";
Scaffold161	maker	exon	734949	735096	.	+	.	gene_id "GBIG_005845"; transcript_id "GBI_15230-RB"; Parent "GBI_15230-RB"; gene_name "GBI_15230"; previous_transcript_id "GBI_15230-RB";
Scaffold161	maker	exon	738372	738628	.	+	.	gene_id "GBIG_005845"; transcript_id "GBI_15230-RB"; Parent "GBI_15230-RB"; gene_name "GBI_15230"; previous_transcript_id "GBI_15230-RB";
Scaffold161	maker	exon	739151	739322	.	+	.	gene_id "GBIG_005845"; transcript_id "GBI_15230-RB"; Parent "GBI_15230-RB"; gene_name "GBI_15230"; previous_transcript_id "GBI_15230-RB";
Scaffold161	maker	exon	740574	740741	.	+	.	gene_id "GBIG_005845"; transcript_id "GBI_15230-RB"; Parent "GBI_15230-RB"; gene_name "GBI_15230"; previous_transcript_id "GBI_15230-RB";
Scaffold161	maker	exon	743333	743560	.	+	.	gene_id "GBIG_005845"; transcript_id "GBI_15230-RB"; Parent "GBI_15230-RB"; gene_name "GBI_15230"; previous_transcript_id "GBI_15230-RB";
Scaffold161	maker	exon	743719	743907	.	+	.	gene_id "GBIG_005845"; transcript_id "GBI_15230-RB"; Parent "GBI_15230-RB"; gene_name "GBI_15230"; previous_transcript_id "GBI_15230-RB";
Scaffold161	maker	exon	749043	749136	.	+	.	gene_id "GBIG_005845"; transcript_id "GBI_15230-RB"; Parent "GBI_15230-RB"; gene_name "GBI_15230"; previous_transcript_id "GBI_15230-RB";
Scaffold161	maker	exon	752227	752435	.	+	.	gene_id "GBIG_005845"; transcript_id "GBI_15230-RB"; Parent "GBI_15230-RB"; gene_name "GBI_15230"; previous_transcript_id "GBI_15230-RB";
Scaffold161	maker	exon	752587	752751	.	+	.	gene_id "GBIG_005845"; transcript_id "GBI_15230-RB"; Parent "GBI_15230-RB"; gene_name "GBI_15230"; previous_transcript_id "GBI_15230-RB";
Scaffold161	maker	exon	755198	755323	.	+	.	gene_id "GBIG_005845"; transcript_id "GBI_15230-RB"; Parent "GBI_15230-RB"; gene_name "GBI_15230"; previous_transcript_id "GBI_15230-RB";
Scaffold161	maker	exon	755408	755435	.	+	.	gene_id "GBIG_005845"; transcript_id "GBI_15230-RB"; Parent "GBI_15230-RB"; gene_name "GBI_15230"; previous_transcript_id "GBI_15230-RB";
Scaffold161	maker	exon	755729	755889	.	+	.	gene_id "GBIG_005845"; transcript_id "GBI_15230-RB"; Parent "GBI_15230-RB"; gene_name "GBI_15230"; previous_transcript_id "GBI_15230-RB";
Scaffold161	maker	exon	755963	756137	.	+	.	gene_id "GBIG_005845"; transcript_id "GBI_15230-RB"; Parent "GBI_15230-RB"; gene_name "GBI_15230"; previous_transcript_id "GBI_15230-RB";
Scaffold161	maker	exon	760045	760261	.	+	.	gene_id "GBIG_005845"; transcript_id "GBI_15230-RB"; Parent "GBI_15230-RB"; gene_name "GBI_15230"; previous_transcript_id "GBI_15230-RB";
Scaffold161	maker	exon	760357	760417	.	+	.	gene_id "GBIG_005845"; transcript_id "GBI_15230-RB"; Parent "GBI_15230-RB"; gene_name "GBI_15230"; previous_transcript_id "GBI_15230-RB";
Scaffold161	maker	exon	766565	766708	.	+	.	gene_id "GBIG_005845"; transcript_id "GBI_15230-RB"; Parent "GBI_15230-RB"; gene_name "GBI_15230"; previous_transcript_id "GBI_15230-RB";
Scaffold161	maker	exon	767212	767353	.	+	.	gene_id "GBIG_005845"; transcript_id "GBI_15230-RB"; Parent "GBI_15230-RB"; gene_name "GBI_15230"; previous_transcript_id "GBI_15230-RB";
Scaffold161	maker	exon	767522	767718	.	+	.	gene_id "GBIG_005845"; transcript_id "GBI_15230-RB"; Parent "GBI_15230-RB"; gene_name "GBI_15230"; previous_transcript_id "GBI_15230-RB";
Scaffold161	maker	exon	767964	768101	.	+	.	gene_id "GBIG_005845"; transcript_id "GBI_15230-RB"; Parent "GBI_15230-RB"; gene_name "GBI_15230"; previous_transcript_id "GBI_15230-RB";
Scaffold161	maker	exon	783358	783431	.	+	.	gene_id "GBIG_005845"; transcript_id "GBI_15230-RB"; Parent "GBI_15230-RB"; gene_name "GBI_15230"; previous_transcript_id "GBI_15230-RB";
Scaffold161	maker	exon	783529	783576	.	+	.	gene_id "GBIG_005845"; transcript_id "GBI_15230-RB"; Parent "GBI_15230-RB"; gene_name "GBI_15230"; previous_transcript_id "GBI_15230-RB";
Scaffold161	maker	exon	784064	784122	.	+	.	gene_id "GBIG_005845"; transcript_id "GBI_15230-RB"; Parent "GBI_15230-RB"; gene_name "GBI_15230"; previous_transcript_id "GBI_15230-RB";
Scaffold161	maker	exon	784271	784311	.	+	.	gene_id "GBIG_005845"; transcript_id "GBI_15230-RB"; Parent "GBI_15230-RB"; gene_name "GBI_15230"; previous_transcript_id "GBI_15230-RB";
Scaffold161	maker	CDS	681505	681524	.	+	0	gene_id "GBIG_005845"; transcript_id "GBI_15230-RB"; Parent "GBI_15230-RB"; gene_name "GBI_15230"; previous_transcript_id "GBI_15230-RB";
Scaffold161	maker	CDS	682336	682513	.	+	1	gene_id "GBIG_005845"; transcript_id "GBI_15230-RB"; Parent "GBI_15230-RB"; gene_name "GBI_15230"; previous_transcript_id "GBI_15230-RB";
Scaffold161	maker	CDS	683129	683239	.	+	0	gene_id "GBIG_005845"; transcript_id "GBI_15230-RB"; Parent "GBI_15230-RB"; gene_name "GBI_15230"; previous_transcript_id "GBI_15230-RB";
Scaffold161	maker	CDS	685544	685732	.	+	0	gene_id "GBIG_005845"; transcript_id "GBI_15230-RB"; Parent "GBI_15230-RB"; gene_name "GBI_15230"; previous_transcript_id "GBI_15230-RB";
Scaffold161	maker	CDS	686908	687102	.	+	0	gene_id "GBIG_005845"; transcript_id "GBI_15230-RB"; Parent "GBI_15230-RB"; gene_name "GBI_15230"; previous_transcript_id "GBI_15230-RB";
Scaffold161	maker	CDS	688609	688775	.	+	0	gene_id "GBIG_005845"; transcript_id "GBI_15230-RB"; Parent "GBI_15230-RB"; gene_name "GBI_15230"; previous_transcript_id "GBI_15230-RB";
Scaffold161	maker	CDS	689952	690187	.	+	1	gene_id "GBIG_005845"; transcript_id "GBI_15230-RB"; Parent "GBI_15230-RB"; gene_name "GBI_15230"; previous_transcript_id "GBI_15230-RB";
Scaffold161	maker	CDS	690401	690605	.	+	2	gene_id "GBIG_005845"; transcript_id "GBI_15230-RB"; Parent "GBI_15230-RB"; gene_name "GBI_15230"; previous_transcript_id "GBI_15230-RB";
Scaffold161	maker	CDS	690684	690785	.	+	1	gene_id "GBIG_005845"; transcript_id "GBI_15230-RB"; Parent "GBI_15230-RB"; gene_name "GBI_15230"; previous_transcript_id "GBI_15230-RB";
Scaffold161	maker	CDS	690921	691225	.	+	1	gene_id "GBIG_005845"; transcript_id "GBI_15230-RB"; Parent "GBI_15230-RB"; gene_name "GBI_15230"; previous_transcript_id "GBI_15230-RB";
Scaffold161	maker	CDS	691306	691448	.	+	2	gene_id "GBIG_005845"; transcript_id "GBI_15230-RB"; Parent "GBI_15230-RB"; gene_name "GBI_15230"; previous_transcript_id "GBI_15230-RB";
Scaffold161	maker	CDS	691558	691758	.	+	0	gene_id "GBIG_005845"; transcript_id "GBI_15230-RB"; Parent "GBI_15230-RB"; gene_name "GBI_15230"; previous_transcript_id "GBI_15230-RB";
Scaffold161	maker	CDS	691903	692225	.	+	0	gene_id "GBIG_005845"; transcript_id "GBI_15230-RB"; Parent "GBI_15230-RB"; gene_name "GBI_15230"; previous_transcript_id "GBI_15230-RB";
Scaffold161	maker	CDS	692656	692795	.	+	1	gene_id "GBIG_005845"; transcript_id "GBI_15230-RB"; Parent "GBI_15230-RB"; gene_name "GBI_15230"; previous_transcript_id "GBI_15230-RB";
Scaffold161	maker	CDS	695762	695928	.	+	2	gene_id "GBIG_005845"; transcript_id "GBI_15230-RB"; Parent "GBI_15230-RB"; gene_name "GBI_15230"; previous_transcript_id "GBI_15230-RB";
Scaffold161	maker	CDS	696195	696340	.	+	0	gene_id "GBIG_005845"; transcript_id "GBI_15230-RB"; Parent "GBI_15230-RB"; gene_name "GBI_15230"; previous_transcript_id "GBI_15230-RB";
Scaffold161	maker	CDS	696897	697041	.	+	1	gene_id "GBIG_005845"; transcript_id "GBI_15230-RB"; Parent "GBI_15230-RB"; gene_name "GBI_15230"; previous_transcript_id "GBI_15230-RB";
Scaffold161	maker	CDS	698963	699114	.	+	0	gene_id "GBIG_005845"; transcript_id "GBI_15230-RB"; Parent "GBI_15230-RB"; gene_name "GBI_15230"; previous_transcript_id "GBI_15230-RB";
Scaffold161	maker	CDS	699272	699369	.	+	1	gene_id "GBIG_005845"; transcript_id "GBI_15230-RB"; Parent "GBI_15230-RB"; gene_name "GBI_15230"; previous_transcript_id "GBI_15230-RB";
Scaffold161	maker	CDS	701397	701501	.	+	2	gene_id "GBIG_005845"; transcript_id "GBI_15230-RB"; Parent "GBI_15230-RB"; gene_name "GBI_15230"; previous_transcript_id "GBI_15230-RB";
Scaffold161	maker	CDS	704461	704621	.	+	2	gene_id "GBIG_005845"; transcript_id "GBI_15230-RB"; Parent "GBI_15230-RB"; gene_name "GBI_15230"; previous_transcript_id "GBI_15230-RB";
Scaffold161	maker	CDS	706399	706596	.	+	0	gene_id "GBIG_005845"; transcript_id "GBI_15230-RB"; Parent "GBI_15230-RB"; gene_name "GBI_15230"; previous_transcript_id "GBI_15230-RB";
Scaffold161	maker	CDS	706736	706921	.	+	0	gene_id "GBIG_005845"; transcript_id "GBI_15230-RB"; Parent "GBI_15230-RB"; gene_name "GBI_15230"; previous_transcript_id "GBI_15230-RB";
Scaffold161	maker	CDS	707012	707210	.	+	0	gene_id "GBIG_005845"; transcript_id "GBI_15230-RB"; Parent "GBI_15230-RB"; gene_name "GBI_15230"; previous_transcript_id "GBI_15230-RB";
Scaffold161	maker	CDS	707483	707772	.	+	2	gene_id "GBIG_005845"; transcript_id "GBI_15230-RB"; Parent "GBI_15230-RB"; gene_name "GBI_15230"; previous_transcript_id "GBI_15230-RB";
Scaffold161	maker	CDS	712622	712817	.	+	0	gene_id "GBIG_005845"; transcript_id "GBI_15230-RB"; Parent "GBI_15230-RB"; gene_name "GBI_15230"; previous_transcript_id "GBI_15230-RB";
Scaffold161	maker	CDS	713149	713381	.	+	2	gene_id "GBIG_005845"; transcript_id "GBI_15230-RB"; Parent "GBI_15230-RB"; gene_name "GBI_15230"; previous_transcript_id "GBI_15230-RB";
Scaffold161	maker	CDS	713621	713759	.	+	0	gene_id "GBIG_005845"; transcript_id "GBI_15230-RB"; Parent "GBI_15230-RB"; gene_name "GBI_15230"; previous_transcript_id "GBI_15230-RB";
Scaffold161	maker	CDS	713842	713975	.	+	2	gene_id "GBIG_005845"; transcript_id "GBI_15230-RB"; Parent "GBI_15230-RB"; gene_name "GBI_15230"; previous_transcript_id "GBI_15230-RB";
Scaffold161	maker	CDS	714913	715074	.	+	0	gene_id "GBIG_005845"; transcript_id "GBI_15230-RB"; Parent "GBI_15230-RB"; gene_name "GBI_15230"; previous_transcript_id "GBI_15230-RB";
Scaffold161	maker	CDS	715153	715410	.	+	0	gene_id "GBIG_005845"; transcript_id "GBI_15230-RB"; Parent "GBI_15230-RB"; gene_name "GBI_15230"; previous_transcript_id "GBI_15230-RB";
Scaffold161	maker	CDS	715487	715610	.	+	0	gene_id "GBIG_005845"; transcript_id "GBI_15230-RB"; Parent "GBI_15230-RB"; gene_name "GBI_15230"; previous_transcript_id "GBI_15230-RB";
Scaffold161	maker	CDS	716091	716237	.	+	2	gene_id "GBIG_005845"; transcript_id "GBI_15230-RB"; Parent "GBI_15230-RB"; gene_name "GBI_15230"; previous_transcript_id "GBI_15230-RB";
Scaffold161	maker	CDS	717627	717832	.	+	2	gene_id "GBIG_005845"; transcript_id "GBI_15230-RB"; Parent "GBI_15230-RB"; gene_name "GBI_15230"; previous_transcript_id "GBI_15230-RB";
Scaffold161	maker	CDS	718535	718705	.	+	0	gene_id "GBIG_005845"; transcript_id "GBI_15230-RB"; Parent "GBI_15230-RB"; gene_name "GBI_15230"; previous_transcript_id "GBI_15230-RB";
Scaffold161	maker	CDS	721341	721541	.	+	0	gene_id "GBIG_005845"; transcript_id "GBI_15230-RB"; Parent "GBI_15230-RB"; gene_name "GBI_15230"; previous_transcript_id "GBI_15230-RB";
Scaffold161	maker	CDS	727906	728205	.	+	0	gene_id "GBIG_005845"; transcript_id "GBI_15230-RB"; Parent "GBI_15230-RB"; gene_name "GBI_15230"; previous_transcript_id "GBI_15230-RB";
Scaffold161	maker	CDS	728393	728515	.	+	0	gene_id "GBIG_005845"; transcript_id "GBI_15230-RB"; Parent "GBI_15230-RB"; gene_name "GBI_15230"; previous_transcript_id "GBI_15230-RB";
Scaffold161	maker	CDS	728603	728801	.	+	0	gene_id "GBIG_005845"; transcript_id "GBI_15230-RB"; Parent "GBI_15230-RB"; gene_name "GBI_15230"; previous_transcript_id "GBI_15230-RB";
Scaffold161	maker	CDS	728873	729021	.	+	2	gene_id "GBIG_005845"; transcript_id "GBI_15230-RB"; Parent "GBI_15230-RB"; gene_name "GBI_15230"; previous_transcript_id "GBI_15230-RB";
Scaffold161	maker	CDS	729117	729316	.	+	0	gene_id "GBIG_005845"; transcript_id "GBI_15230-RB"; Parent "GBI_15230-RB"; gene_name "GBI_15230"; previous_transcript_id "GBI_15230-RB";
Scaffold161	maker	CDS	730870	731108	.	+	1	gene_id "GBIG_005845"; transcript_id "GBI_15230-RB"; Parent "GBI_15230-RB"; gene_name "GBI_15230"; previous_transcript_id "GBI_15230-RB";
Scaffold161	maker	CDS	731439	731698	.	+	2	gene_id "GBIG_005845"; transcript_id "GBI_15230-RB"; Parent "GBI_15230-RB"; gene_name "GBI_15230"; previous_transcript_id "GBI_15230-RB";
Scaffold161	maker	CDS	734545	734678	.	+	0	gene_id "GBIG_005845"; transcript_id "GBI_15230-RB"; Parent "GBI_15230-RB"; gene_name "GBI_15230"; previous_transcript_id "GBI_15230-RB";
Scaffold161	maker	CDS	734949	735096	.	+	1	gene_id "GBIG_005845"; transcript_id "GBI_15230-RB"; Parent "GBI_15230-RB"; gene_name "GBI_15230"; previous_transcript_id "GBI_15230-RB";
Scaffold161	maker	CDS	738372	738628	.	+	0	gene_id "GBIG_005845"; transcript_id "GBI_15230-RB"; Parent "GBI_15230-RB"; gene_name "GBI_15230"; previous_transcript_id "GBI_15230-RB";
Scaffold161	maker	CDS	739151	739322	.	+	1	gene_id "GBIG_005845"; transcript_id "GBI_15230-RB"; Parent "GBI_15230-RB"; gene_name "GBI_15230"; previous_transcript_id "GBI_15230-RB";
Scaffold161	maker	CDS	740574	740741	.	+	0	gene_id "GBIG_005845"; transcript_id "GBI_15230-RB"; Parent "GBI_15230-RB"; gene_name "GBI_15230"; previous_transcript_id "GBI_15230-RB";
Scaffold161	maker	CDS	743333	743560	.	+	0	gene_id "GBIG_005845"; transcript_id "GBI_15230-RB"; Parent "GBI_15230-RB"; gene_name "GBI_15230"; previous_transcript_id "GBI_15230-RB";
Scaffold161	maker	CDS	743719	743907	.	+	0	gene_id "GBIG_005845"; transcript_id "GBI_15230-RB"; Parent "GBI_15230-RB"; gene_name "GBI_15230"; previous_transcript_id "GBI_15230-RB";
Scaffold161	maker	CDS	749043	749136	.	+	0	gene_id "GBIG_005845"; transcript_id "GBI_15230-RB"; Parent "GBI_15230-RB"; gene_name "GBI_15230"; previous_transcript_id "GBI_15230-RB";
Scaffold161	maker	CDS	752227	752435	.	+	2	gene_id "GBIG_005845"; transcript_id "GBI_15230-RB"; Parent "GBI_15230-RB"; gene_name "GBI_15230"; previous_transcript_id "GBI_15230-RB";
Scaffold161	maker	CDS	752587	752751	.	+	0	gene_id "GBIG_005845"; transcript_id "GBI_15230-RB"; Parent "GBI_15230-RB"; gene_name "GBI_15230"; previous_transcript_id "GBI_15230-RB";
Scaffold161	maker	CDS	755198	755323	.	+	0	gene_id "GBIG_005845"; transcript_id "GBI_15230-RB"; Parent "GBI_15230-RB"; gene_name "GBI_15230"; previous_transcript_id "GBI_15230-RB";
Scaffold161	maker	CDS	755408	755435	.	+	0	gene_id "GBIG_005845"; transcript_id "GBI_15230-RB"; Parent "GBI_15230-RB"; gene_name "GBI_15230"; previous_transcript_id "GBI_15230-RB";
Scaffold161	maker	CDS	755729	755889	.	+	2	gene_id "GBIG_005845"; transcript_id "GBI_15230-RB"; Parent "GBI_15230-RB"; gene_name "GBI_15230"; previous_transcript_id "GBI_15230-RB";
Scaffold161	maker	CDS	755963	756137	.	+	0	gene_id "GBIG_005845"; transcript_id "GBI_15230-RB"; Parent "GBI_15230-RB"; gene_name "GBI_15230"; previous_transcript_id "GBI_15230-RB";
Scaffold161	maker	CDS	760045	760261	.	+	2	gene_id "GBIG_005845"; transcript_id "GBI_15230-RB"; Parent "GBI_15230-RB"; gene_name "GBI_15230"; previous_transcript_id "GBI_15230-RB";
Scaffold161	maker	CDS	760357	760417	.	+	1	gene_id "GBIG_005845"; transcript_id "GBI_15230-RB"; Parent "GBI_15230-RB"; gene_name "GBI_15230"; previous_transcript_id "GBI_15230-RB";
Scaffold161	maker	CDS	766565	766708	.	+	0	gene_id "GBIG_005845"; transcript_id "GBI_15230-RB"; Parent "GBI_15230-RB"; gene_name "GBI_15230"; previous_transcript_id "GBI_15230-RB";
Scaffold161	maker	CDS	767212	767353	.	+	0	gene_id "GBIG_005845"; transcript_id "GBI_15230-RB"; Parent "GBI_15230-RB"; gene_name "GBI_15230"; previous_transcript_id "GBI_15230-RB";
Scaffold161	maker	CDS	767522	767718	.	+	2	gene_id "GBIG_005845"; transcript_id "GBI_15230-RB"; Parent "GBI_15230-RB"; gene_name "GBI_15230"; previous_transcript_id "GBI_15230-RB";
Scaffold161	maker	CDS	767964	768101	.	+	0	gene_id "GBIG_005845"; transcript_id "GBI_15230-RB"; Parent "GBI_15230-RB"; gene_name "GBI_15230"; previous_transcript_id "GBI_15230-RB";
Scaffold161	maker	CDS	783358	783431	.	+	0	gene_id "GBIG_005845"; transcript_id "GBI_15230-RB"; Parent "GBI_15230-RB"; gene_name "GBI_15230"; previous_transcript_id "GBI_15230-RB";
Scaffold161	maker	CDS	783529	783576	.	+	1	gene_id "GBIG_005845"; transcript_id "GBI_15230-RB"; Parent "GBI_15230-RB"; gene_name "GBI_15230"; previous_transcript_id "GBI_15230-RB";
Scaffold161	maker	CDS	784064	784122	.	+	1	gene_id "GBIG_005845"; transcript_id "GBI_15230-RB"; Parent "GBI_15230-RB"; gene_name "GBI_15230"; previous_transcript_id "GBI_15230-RB";
Scaffold161	maker	CDS	784271	784311	.	+	2	gene_id "GBIG_005845"; transcript_id "GBI_15230-RB"; Parent "GBI_15230-RB"; gene_name "GBI_15230"; previous_transcript_id "GBI_15230-RB";
Scaffold161	AGAT	five_prime_UTR	681488	681504	.	+	.	gene_id "GBIG_005845"; transcript_id "GBI_15230-RB"; Parent "GBI_15230-RB"; gene_name "GBI_15230"; previous_transcript_id "GBI_15230-RB";
Scaffold161	AGAT	transcript	785426	790393	.	+	.	gene_id "GBIG_005845"; transcript_id "GBI_15231-RA"; Parent "GBI_15231"; gene_name "GBI_15231";
Scaffold161	maker	exon	785426	785447	.	+	.	gene_id "GBIG_005845"; transcript_id "GBI_15231-RA"; Parent "GBI_15231-RA"; gene_name "GBI_15231";
Scaffold161	maker	exon	790002	790393	.	+	.	gene_id "GBIG_005845"; transcript_id "GBI_15231-RA"; Parent "GBI_15231-RA"; gene_name "GBI_15231";
Scaffold161	maker	CDS	785426	785447	.	+	0	gene_id "GBIG_005845"; transcript_id "GBI_15231-RA"; Parent "GBI_15231-RA"; gene_name "GBI_15231";
Scaffold161	maker	CDS	790002	790393	.	+	2	gene_id "GBIG_005845"; transcript_id "GBI_15231-RA"; Parent "GBI_15231-RA"; gene_name "GBI_15231";
Scaffold161	StringTie	gene	1252409	1348481	.	+	.	gene_id "GBIG_005853"; gene_name "GBI_M__0001G_005853"; combined_IDs "GBI_15240,GBI_15241"
Scaffold161	AGAT	transcript	1252409	1328674	.	+	.	gene_id "GBIG_005853"; transcript_id "GBI_15240-RA"; Parent "GBI_15240"; gene_name "GBI_15240";
Scaffold161	maker	exon	1252409	1252934	.	+	.	gene_id "GBIG_005853"; transcript_id "GBI_15240-RA"; Parent "GBI_15240-RA"; gene_name "GBI_15240";
Scaffold161	maker	exon	1254007	1254153	.	+	.	gene_id "GBIG_005853"; transcript_id "GBI_15240-RA"; Parent "GBI_15240-RA"; gene_name "GBI_15240";
Scaffold161	maker	exon	1255426	1255624	.	+	.	gene_id "GBIG_005853"; transcript_id "GBI_15240-RA"; Parent "GBI_15240-RA"; gene_name "GBI_15240";
Scaffold161	maker	exon	1256014	1256302	.	+	.	gene_id "GBIG_005853"; transcript_id "GBI_15240-RA"; Parent "GBI_15240-RA"; gene_name "GBI_15240";
Scaffold161	maker	exon	1256604	1256762	.	+	.	gene_id "GBIG_005853"; transcript_id "GBI_15240-RA"; Parent "GBI_15240-RA"; gene_name "GBI_15240";
Scaffold161	maker	exon	1257676	1257858	.	+	.	gene_id "GBIG_005853"; transcript_id "GBI_15240-RA"; Parent "GBI_15240-RA"; gene_name "GBI_15240";
Scaffold161	maker	exon	1259125	1259267	.	+	.	gene_id "GBIG_005853"; transcript_id "GBI_15240-RA"; Parent "GBI_15240-RA"; gene_name "GBI_15240";
Scaffold161	maker	exon	1259382	1259522	.	+	.	gene_id "GBIG_005853"; transcript_id "GBI_15240-RA"; Parent "GBI_15240-RA"; gene_name "GBI_15240";
Scaffold161	maker	exon	1274205	1274379	.	+	.	gene_id "GBIG_005853"; transcript_id "GBI_15240-RA"; Parent "GBI_15240-RA"; gene_name "GBI_15240";
Scaffold161	maker	exon	1284316	1284526	.	+	.	gene_id "GBIG_005853"; transcript_id "GBI_15240-RA"; Parent "GBI_15240-RA"; gene_name "GBI_15240";
Scaffold161	maker	exon	1287603	1287777	.	+	.	gene_id "GBIG_005853"; transcript_id "GBI_15240-RA"; Parent "GBI_15240-RA"; gene_name "GBI_15240";
Scaffold161	maker	exon	1301743	1301925	.	+	.	gene_id "GBIG_005853"; transcript_id "GBI_15240-RA"; Parent "GBI_15240-RA"; gene_name "GBI_15240";
Scaffold161	maker	exon	1303146	1303341	.	+	.	gene_id "GBIG_005853"; transcript_id "GBI_15240-RA"; Parent "GBI_15240-RA"; gene_name "GBI_15240";
Scaffold161	maker	exon	1319029	1319138	.	+	.	gene_id "GBIG_005853"; transcript_id "GBI_15240-RA"; Parent "GBI_15240-RA"; gene_name "GBI_15240";
Scaffold161	maker	exon	1319991	1320136	.	+	.	gene_id "GBIG_005853"; transcript_id "GBI_15240-RA"; Parent "GBI_15240-RA"; gene_name "GBI_15240";
Scaffold161	maker	exon	1322890	1324515	.	+	.	gene_id "GBIG_005853"; transcript_id "GBI_15240-RA"; Parent "GBI_15240-RA"; gene_name "GBI_15240";
Scaffold161	maker	exon	1324537	1328674	.	+	.	gene_id "GBIG_005853"; transcript_id "GBI_15240-RA"; Parent "GBI_15240-RA"; gene_name "GBI_15240";
Scaffold161	maker	CDS	1252864	1252934	.	+	0	gene_id "GBIG_005853"; transcript_id "GBI_15240-RA"; Parent "GBI_15240-RA"; gene_name "GBI_15240";
Scaffold161	maker	CDS	1254007	1254153	.	+	1	gene_id "GBIG_005853"; transcript_id "GBI_15240-RA"; Parent "GBI_15240-RA"; gene_name "GBI_15240";
Scaffold161	maker	CDS	1255426	1255624	.	+	1	gene_id "GBIG_005853"; transcript_id "GBI_15240-RA"; Parent "GBI_15240-RA"; gene_name "GBI_15240";
Scaffold161	maker	CDS	1256014	1256302	.	+	0	gene_id "GBIG_005853"; transcript_id "GBI_15240-RA"; Parent "GBI_15240-RA"; gene_name "GBI_15240";
Scaffold161	maker	CDS	1256604	1256762	.	+	2	gene_id "GBIG_005853"; transcript_id "GBI_15240-RA"; Parent "GBI_15240-RA"; gene_name "GBI_15240";
Scaffold161	maker	CDS	1257676	1257858	.	+	2	gene_id "GBIG_005853"; transcript_id "GBI_15240-RA"; Parent "GBI_15240-RA"; gene_name "GBI_15240";
Scaffold161	maker	CDS	1259125	1259267	.	+	2	gene_id "GBIG_005853"; transcript_id "GBI_15240-RA"; Parent "GBI_15240-RA"; gene_name "GBI_15240";
Scaffold161	maker	CDS	1259382	1259522	.	+	0	gene_id "GBIG_005853"; transcript_id "GBI_15240-RA"; Parent "GBI_15240-RA"; gene_name "GBI_15240";
Scaffold161	maker	CDS	1274205	1274379	.	+	0	gene_id "GBIG_005853"; transcript_id "GBI_15240-RA"; Parent "GBI_15240-RA"; gene_name "GBI_15240";
Scaffold161	maker	CDS	1284316	1284526	.	+	2	gene_id "GBIG_005853"; transcript_id "GBI_15240-RA"; Parent "GBI_15240-RA"; gene_name "GBI_15240";
Scaffold161	maker	CDS	1287603	1287777	.	+	1	gene_id "GBIG_005853"; transcript_id "GBI_15240-RA"; Parent "GBI_15240-RA"; gene_name "GBI_15240";
Scaffold161	maker	CDS	1301743	1301925	.	+	0	gene_id "GBIG_005853"; transcript_id "GBI_15240-RA"; Parent "GBI_15240-RA"; gene_name "GBI_15240";
Scaffold161	maker	CDS	1303146	1303341	.	+	0	gene_id "GBIG_005853"; transcript_id "GBI_15240-RA"; Parent "GBI_15240-RA"; gene_name "GBI_15240";
Scaffold161	maker	CDS	1319029	1319138	.	+	2	gene_id "GBIG_005853"; transcript_id "GBI_15240-RA"; Parent "GBI_15240-RA"; gene_name "GBI_15240";
Scaffold161	maker	CDS	1319991	1320136	.	+	0	gene_id "GBIG_005853"; transcript_id "GBI_15240-RA"; Parent "GBI_15240-RA"; gene_name "GBI_15240";
Scaffold161	maker	CDS	1322890	1323010	.	+	1	gene_id "GBIG_005853"; transcript_id "GBI_15240-RA"; Parent "GBI_15240-RA"; gene_name "GBI_15240";
Scaffold161	AGAT	five_prime_UTR	1252409	1252863	.	+	.	gene_id "GBIG_005853"; transcript_id "GBI_15240-RA"; Parent "GBI_15240-RA"; gene_name "GBI_15240";
Scaffold161	AGAT	three_prime_UTR	1323011	1324515	.	+	.	gene_id "GBIG_005853"; transcript_id "GBI_15240-RA"; Parent "GBI_15240-RA"; gene_name "GBI_15240";
Scaffold161	AGAT	three_prime_UTR	1324537	1328674	.	+	.	gene_id "GBIG_005853"; transcript_id "GBI_15240-RA"; Parent "GBI_15240-RA"; gene_name "GBI_15240";
Scaffold161	StringTie	transcript	1252423	1308210	.	+	.	gene_id "GBIG_005853"; transcript_id "GBIG_005853.2"; gene_name "GBI_15240"; oId "STRG.21030.2"; cmp_ref "GBI_15240-RA"; class_code "j"; tss_id "TSS8717";
Scaffold161	StringTie	exon	1252423	1252934	.	+	.	gene_id "GBIG_005853"; transcript_id "GBIG_005853.2"; exon_number "1";
Scaffold161	StringTie	exon	1254007	1254153	.	+	.	gene_id "GBIG_005853"; transcript_id "GBIG_005853.2"; exon_number "2";
Scaffold161	StringTie	exon	1255426	1255624	.	+	.	gene_id "GBIG_005853"; transcript_id "GBIG_005853.2"; exon_number "3";
Scaffold161	StringTie	exon	1256014	1256302	.	+	.	gene_id "GBIG_005853"; transcript_id "GBIG_005853.2"; exon_number "4";
Scaffold161	StringTie	exon	1256604	1256762	.	+	.	gene_id "GBIG_005853"; transcript_id "GBIG_005853.2"; exon_number "5";
Scaffold161	StringTie	exon	1257676	1257858	.	+	.	gene_id "GBIG_005853"; transcript_id "GBIG_005853.2"; exon_number "6";
Scaffold161	StringTie	exon	1259125	1259267	.	+	.	gene_id "GBIG_005853"; transcript_id "GBIG_005853.2"; exon_number "7";
Scaffold161	StringTie	exon	1259382	1259522	.	+	.	gene_id "GBIG_005853"; transcript_id "GBIG_005853.2"; exon_number "8";
Scaffold161	StringTie	exon	1274205	1274379	.	+	.	gene_id "GBIG_005853"; transcript_id "GBIG_005853.2"; exon_number "9";
Scaffold161	StringTie	exon	1284316	1284526	.	+	.	gene_id "GBIG_005853"; transcript_id "GBIG_005853.2"; exon_number "10";
Scaffold161	StringTie	exon	1287603	1287777	.	+	.	gene_id "GBIG_005853"; transcript_id "GBIG_005853.2"; exon_number "11";
Scaffold161	StringTie	exon	1298734	1298913	.	+	.	gene_id "GBIG_005853"; transcript_id "GBIG_005853.2"; exon_number "12";
Scaffold161	StringTie	exon	1301743	1301925	.	+	.	gene_id "GBIG_005853"; transcript_id "GBIG_005853.2"; exon_number "13";
Scaffold161	StringTie	exon	1303146	1303341	.	+	.	gene_id "GBIG_005853"; transcript_id "GBIG_005853.2"; exon_number "14";
Scaffold161	StringTie	exon	1307770	1308210	.	+	.	gene_id "GBIG_005853"; transcript_id "GBIG_005853.2"; exon_number "15";
Scaffold161	StringTie	transcript	1252423	1333904	.	+	.	gene_id "GBIG_005853"; transcript_id "GBIG_005853.3"; gene_name "GBI_15240"; oId "STRG.21030.1"; cmp_ref "GBI_15240-RA"; class_code "m"; tss_id "TSS8717";
Scaffold161	StringTie	exon	1252423	1252934	.	+	.	gene_id "GBIG_005853"; transcript_id "GBIG_005853.3"; exon_number "1";
Scaffold161	StringTie	exon	1254007	1254153	.	+	.	gene_id "GBIG_005853"; transcript_id "GBIG_005853.3"; exon_number "2";
Scaffold161	StringTie	exon	1255426	1255624	.	+	.	gene_id "GBIG_005853"; transcript_id "GBIG_005853.3"; exon_number "3";
Scaffold161	StringTie	exon	1256014	1256302	.	+	.	gene_id "GBIG_005853"; transcript_id "GBIG_005853.3"; exon_number "4";
Scaffold161	StringTie	exon	1256604	1256762	.	+	.	gene_id "GBIG_005853"; transcript_id "GBIG_005853.3"; exon_number "5";
Scaffold161	StringTie	exon	1257676	1257858	.	+	.	gene_id "GBIG_005853"; transcript_id "GBIG_005853.3"; exon_number "6";
Scaffold161	StringTie	exon	1259125	1259267	.	+	.	gene_id "GBIG_005853"; transcript_id "GBIG_005853.3"; exon_number "7";
Scaffold161	StringTie	exon	1259382	1259522	.	+	.	gene_id "GBIG_005853"; transcript_id "GBIG_005853.3"; exon_number "8";
Scaffold161	StringTie	exon	1274205	1274379	.	+	.	gene_id "GBIG_005853"; transcript_id "GBIG_005853.3"; exon_number "9";
Scaffold161	StringTie	exon	1284316	1284526	.	+	.	gene_id "GBIG_005853"; transcript_id "GBIG_005853.3"; exon_number "10";
Scaffold161	StringTie	exon	1287603	1287777	.	+	.	gene_id "GBIG_005853"; transcript_id "GBIG_005853.3"; exon_number "11";
Scaffold161	StringTie	exon	1301743	1301925	.	+	.	gene_id "GBIG_005853"; transcript_id "GBIG_005853.3"; exon_number "12";
Scaffold161	StringTie	exon	1303146	1303341	.	+	.	gene_id "GBIG_005853"; transcript_id "GBIG_005853.3"; exon_number "13";
Scaffold161	StringTie	exon	1319029	1319138	.	+	.	gene_id "GBIG_005853"; transcript_id "GBIG_005853.3"; exon_number "14";
Scaffold161	StringTie	exon	1319991	1320136	.	+	.	gene_id "GBIG_005853"; transcript_id "GBIG_005853.3"; exon_number "15";
Scaffold161	StringTie	exon	1322890	1333904	.	+	.	gene_id "GBIG_005853"; transcript_id "GBIG_005853.3"; exon_number "16";
Scaffold161	AGAT	transcript	1333529	1348481	.	+	.	gene_id "GBIG_005853"; transcript_id "GBI_15241-RA"; Parent "GBI_15241"; gene_name "GBI_15241";
Scaffold161	maker	exon	1333529	1333553	.	+	.	gene_id "GBIG_005853"; transcript_id "GBI_15241-RA"; Parent "GBI_15241-RA"; gene_name "GBI_15241";
Scaffold161	maker	exon	1342844	1343295	.	+	.	gene_id "GBIG_005853"; transcript_id "GBI_15241-RA"; Parent "GBI_15241-RA"; gene_name "GBI_15241";
Scaffold161	maker	exon	1343408	1343935	.	+	.	gene_id "GBIG_005853"; transcript_id "GBI_15241-RA"; Parent "GBI_15241-RA"; gene_name "GBI_15241";
Scaffold161	maker	exon	1348467	1348481	.	+	.	gene_id "GBIG_005853"; transcript_id "GBI_15241-RA"; Parent "GBI_15241-RA"; gene_name "GBI_15241";
Scaffold161	maker	CDS	1333529	1333553	.	+	0	gene_id "GBIG_005853"; transcript_id "GBI_15241-RA"; Parent "GBI_15241-RA"; gene_name "GBI_15241";
Scaffold161	maker	CDS	1342844	1343295	.	+	2	gene_id "GBIG_005853"; transcript_id "GBI_15241-RA"; Parent "GBI_15241-RA"; gene_name "GBI_15241";
Scaffold161	maker	CDS	1343408	1343935	.	+	0	gene_id "GBIG_005853"; transcript_id "GBI_15241-RA"; Parent "GBI_15241-RA"; gene_name "GBI_15241";
Scaffold161	maker	CDS	1348467	1348481	.	+	0	gene_id "GBIG_005853"; transcript_id "GBI_15241-RA"; Parent "GBI_15241-RA"; gene_name "GBI_15241";
Scaffold161	StringTie	gene	207380	283786	.	-	.	gene_id "GBIG_005862"; gene_name "GBI_M__0001G_005862"; combined_IDs "GBI_15215,GBI_15216,GBI_15214,GBI_15213,GBI_15217,GBI_15218"
Scaffold161	StringTie	transcript	207380	283777	.	-	.	gene_id "GBIG_005862"; transcript_id "GBIG_005862.1"; gene_name "GBI_15215"; oId "STRG.21000.1"; cmp_ref "GBI_15215-RA"; class_code "k"; tss_id "TSS8730";
Scaffold161	StringTie	exon	207380	207798	.	-	.	gene_id "GBIG_005862"; transcript_id "GBIG_005862.1"; exon_number "1";
Scaffold161	StringTie	exon	210254	210406	.	-	.	gene_id "GBIG_005862"; transcript_id "GBIG_005862.1"; exon_number "2";
Scaffold161	StringTie	exon	210491	210667	.	-	.	gene_id "GBIG_005862"; transcript_id "GBIG_005862.1"; exon_number "3";
Scaffold161	StringTie	exon	212633	213015	.	-	.	gene_id "GBIG_005862"; transcript_id "GBIG_005862.1"; exon_number "4";
Scaffold161	StringTie	exon	213821	213958	.	-	.	gene_id "GBIG_005862"; transcript_id "GBIG_005862.1"; exon_number "5";
Scaffold161	StringTie	exon	214040	214211	.	-	.	gene_id "GBIG_005862"; transcript_id "GBIG_005862.1"; exon_number "6";
Scaffold161	StringTie	exon	214290	214451	.	-	.	gene_id "GBIG_005862"; transcript_id "GBIG_005862.1"; exon_number "7";
Scaffold161	StringTie	exon	216347	216489	.	-	.	gene_id "GBIG_005862"; transcript_id "GBIG_005862.1"; exon_number "8";
Scaffold161	StringTie	exon	216640	216841	.	-	.	gene_id "GBIG_005862"; transcript_id "GBIG_005862.1"; exon_number "9";
Scaffold161	StringTie	exon	218614	218770	.	-	.	gene_id "GBIG_005862"; transcript_id "GBIG_005862.1"; exon_number "10";
Scaffold161	StringTie	exon	221010	221188	.	-	.	gene_id "GBIG_005862"; transcript_id "GBIG_005862.1"; exon_number "11";
Scaffold161	StringTie	exon	221282	221374	.	-	.	gene_id "GBIG_005862"; transcript_id "GBIG_005862.1"; exon_number "12";
Scaffold161	StringTie	exon	222647	222807	.	-	.	gene_id "GBIG_005862"; transcript_id "GBIG_005862.1"; exon_number "13";
Scaffold161	StringTie	exon	222918	223410	.	-	.	gene_id "GBIG_005862"; transcript_id "GBIG_005862.1"; exon_number "14";
Scaffold161	StringTie	exon	223592	223746	.	-	.	gene_id "GBIG_005862"; transcript_id "GBIG_005862.1"; exon_number "15";
Scaffold161	StringTie	exon	225667	225847	.	-	.	gene_id "GBIG_005862"; transcript_id "GBIG_005862.1"; exon_number "16";
Scaffold161	StringTie	exon	233340	233442	.	-	.	gene_id "GBIG_005862"; transcript_id "GBIG_005862.1"; exon_number "17";
Scaffold161	StringTie	exon	233601	233822	.	-	.	gene_id "GBIG_005862"; transcript_id "GBIG_005862.1"; exon_number "18";
Scaffold161	StringTie	exon	235270	235457	.	-	.	gene_id "GBIG_005862"; transcript_id "GBIG_005862.1"; exon_number "19";
Scaffold161	StringTie	exon	237341	237493	.	-	.	gene_id "GBIG_005862"; transcript_id "GBIG_005862.1"; exon_number "20";
Scaffold161	StringTie	exon	237904	238096	.	-	.	gene_id "GBIG_005862"; transcript_id "GBIG_005862.1"; exon_number "21";
Scaffold161	StringTie	exon	240908	241094	.	-	.	gene_id "GBIG_005862"; transcript_id "GBIG_005862.1"; exon_number "22";
Scaffold161	StringTie	exon	241378	241522	.	-	.	gene_id "GBIG_005862"; transcript_id "GBIG_005862.1"; exon_number "23";
Scaffold161	StringTie	exon	241745	241942	.	-	.	gene_id "GBIG_005862"; transcript_id "GBIG_005862.1"; exon_number "24";
Scaffold161	StringTie	exon	244861	245056	.	-	.	gene_id "GBIG_005862"; transcript_id "GBIG_005862.1"; exon_number "25";
Scaffold161	StringTie	exon	247466	247595	.	-	.	gene_id "GBIG_005862"; transcript_id "GBIG_005862.1"; exon_number "26";
Scaffold161	StringTie	exon	249558	249701	.	-	.	gene_id "GBIG_005862"; transcript_id "GBIG_005862.1"; exon_number "27";
Scaffold161	StringTie	exon	251013	251190	.	-	.	gene_id "GBIG_005862"; transcript_id "GBIG_005862.1"; exon_number "28";
Scaffold161	StringTie	exon	251539	251721	.	-	.	gene_id "GBIG_005862"; transcript_id "GBIG_005862.1"; exon_number "29";
Scaffold161	StringTie	exon	253826	254014	.	-	.	gene_id "GBIG_005862"; transcript_id "GBIG_005862.1"; exon_number "30";
Scaffold161	StringTie	exon	254251	254471	.	-	.	gene_id "GBIG_005862"; transcript_id "GBIG_005862.1"; exon_number "31";
Scaffold161	StringTie	exon	254718	254829	.	-	.	gene_id "GBIG_005862"; transcript_id "GBIG_005862.1"; exon_number "32";
Scaffold161	StringTie	exon	264536	264688	.	-	.	gene_id "GBIG_005862"; transcript_id "GBIG_005862.1"; exon_number "33";
Scaffold161	StringTie	exon	265764	265856	.	-	.	gene_id "GBIG_005862"; transcript_id "GBIG_005862.1"; exon_number "34";
Scaffold161	StringTie	exon	266741	266773	.	-	.	gene_id "GBIG_005862"; transcript_id "GBIG_005862.1"; exon_number "35";
Scaffold161	StringTie	exon	266890	267074	.	-	.	gene_id "GBIG_005862"; transcript_id "GBIG_005862.1"; exon_number "36";
Scaffold161	StringTie	exon	267389	267761	.	-	.	gene_id "GBIG_005862"; transcript_id "GBIG_005862.1"; exon_number "37";
Scaffold161	StringTie	exon	268015	268248	.	-	.	gene_id "GBIG_005862"; transcript_id "GBIG_005862.1"; exon_number "38";
Scaffold161	StringTie	exon	274541	274795	.	-	.	gene_id "GBIG_005862"; transcript_id "GBIG_005862.1"; exon_number "39";
Scaffold161	StringTie	exon	281873	282031	.	-	.	gene_id "GBIG_005862"; transcript_id "GBIG_005862.1"; exon_number "40";
Scaffold161	StringTie	exon	282178	282352	.	-	.	gene_id "GBIG_005862"; transcript_id "GBIG_005862.1"; exon_number "41";
Scaffold161	StringTie	exon	282782	282954	.	-	.	gene_id "GBIG_005862"; transcript_id "GBIG_005862.1"; exon_number "42";
Scaffold161	StringTie	exon	283598	283777	.	-	.	gene_id "GBIG_005862"; transcript_id "GBIG_005862.1"; exon_number "43";
Scaffold161	AGAT	transcript	207403	245056	.	-	.	gene_id "GBIG_005862"; transcript_id "GBI_15213-RA"; Parent "GBI_15213"; gene_name "GBI_15213";
Scaffold161	maker	exon	207403	207798	.	-	.	gene_id "GBIG_005862"; transcript_id "GBI_15213-RA"; Parent "GBI_15213-RA"; gene_name "GBI_15213";
Scaffold161	maker	exon	210254	210406	.	-	.	gene_id "GBIG_005862"; transcript_id "GBI_15213-RA"; Parent "GBI_15213-RA"; gene_name "GBI_15213";
Scaffold161	maker	exon	210491	210667	.	-	.	gene_id "GBIG_005862"; transcript_id "GBI_15213-RA"; Parent "GBI_15213-RA"; gene_name "GBI_15213";
Scaffold161	maker	exon	212633	213015	.	-	.	gene_id "GBIG_005862"; transcript_id "GBI_15213-RA"; Parent "GBI_15213-RA"; gene_name "GBI_15213";
Scaffold161	maker	exon	213821	213958	.	-	.	gene_id "GBIG_005862"; transcript_id "GBI_15213-RA"; Parent "GBI_15213-RA"; gene_name "GBI_15213";
Scaffold161	maker	exon	214040	214211	.	-	.	gene_id "GBIG_005862"; transcript_id "GBI_15213-RA"; Parent "GBI_15213-RA"; gene_name "GBI_15213";
Scaffold161	maker	exon	214290	214451	.	-	.	gene_id "GBIG_005862"; transcript_id "GBI_15213-RA"; Parent "GBI_15213-RA"; gene_name "GBI_15213";
Scaffold161	maker	exon	216347	216489	.	-	.	gene_id "GBIG_005862"; transcript_id "GBI_15213-RA"; Parent "GBI_15213-RA"; gene_name "GBI_15213";
Scaffold161	maker	exon	216640	216841	.	-	.	gene_id "GBIG_005862"; transcript_id "GBI_15213-RA"; Parent "GBI_15213-RA"; gene_name "GBI_15213";
Scaffold161	maker	exon	218614	218770	.	-	.	gene_id "GBIG_005862"; transcript_id "GBI_15213-RA"; Parent "GBI_15213-RA"; gene_name "GBI_15213";
Scaffold161	maker	exon	221034	221188	.	-	.	gene_id "GBIG_005862"; transcript_id "GBI_15213-RA"; Parent "GBI_15213-RA"; gene_name "GBI_15213";
Scaffold161	maker	exon	221282	221374	.	-	.	gene_id "GBIG_005862"; transcript_id "GBI_15213-RA"; Parent "GBI_15213-RA"; gene_name "GBI_15213";
Scaffold161	maker	exon	222647	222807	.	-	.	gene_id "GBIG_005862"; transcript_id "GBI_15213-RA"; Parent "GBI_15213-RA"; gene_name "GBI_15213";
Scaffold161	maker	exon	222918	223410	.	-	.	gene_id "GBIG_005862"; transcript_id "GBI_15213-RA"; Parent "GBI_15213-RA"; gene_name "GBI_15213";
Scaffold161	maker	exon	223592	223746	.	-	.	gene_id "GBIG_005862"; transcript_id "GBI_15213-RA"; Parent "GBI_15213-RA"; gene_name "GBI_15213";
Scaffold161	maker	exon	225667	225847	.	-	.	gene_id "GBIG_005862"; transcript_id "GBI_15213-RA"; Parent "GBI_15213-RA"; gene_name "GBI_15213";
Scaffold161	maker	exon	233340	233442	.	-	.	gene_id "GBIG_005862"; transcript_id "GBI_15213-RA"; Parent "GBI_15213-RA"; gene_name "GBI_15213";
Scaffold161	maker	exon	233601	233822	.	-	.	gene_id "GBIG_005862"; transcript_id "GBI_15213-RA"; Parent "GBI_15213-RA"; gene_name "GBI_15213";
Scaffold161	maker	exon	235270	235457	.	-	.	gene_id "GBIG_005862"; transcript_id "GBI_15213-RA"; Parent "GBI_15213-RA"; gene_name "GBI_15213";
Scaffold161	maker	exon	237341	237493	.	-	.	gene_id "GBIG_005862"; transcript_id "GBI_15213-RA"; Parent "GBI_15213-RA"; gene_name "GBI_15213";
Scaffold161	maker	exon	237904	238096	.	-	.	gene_id "GBIG_005862"; transcript_id "GBI_15213-RA"; Parent "GBI_15213-RA"; gene_name "GBI_15213";
Scaffold161	maker	exon	240908	241094	.	-	.	gene_id "GBIG_005862"; transcript_id "GBI_15213-RA"; Parent "GBI_15213-RA"; gene_name "GBI_15213";
Scaffold161	maker	exon	241378	241522	.	-	.	gene_id "GBIG_005862"; transcript_id "GBI_15213-RA"; Parent "GBI_15213-RA"; gene_name "GBI_15213";
Scaffold161	maker	exon	241745	241942	.	-	.	gene_id "GBIG_005862"; transcript_id "GBI_15213-RA"; Parent "GBI_15213-RA"; gene_name "GBI_15213";
Scaffold161	maker	exon	244861	245056	.	-	.	gene_id "GBIG_005862"; transcript_id "GBI_15213-RA"; Parent "GBI_15213-RA"; gene_name "GBI_15213";
Scaffold161	maker	CDS	207649	207798	.	-	0	gene_id "GBIG_005862"; transcript_id "GBI_15213-RA"; Parent "GBI_15213-RA"; gene_name "GBI_15213";
Scaffold161	maker	CDS	210254	210406	.	-	0	gene_id "GBIG_005862"; transcript_id "GBI_15213-RA"; Parent "GBI_15213-RA"; gene_name "GBI_15213";
Scaffold161	maker	CDS	210491	210667	.	-	0	gene_id "GBIG_005862"; transcript_id "GBI_15213-RA"; Parent "GBI_15213-RA"; gene_name "GBI_15213";
Scaffold161	maker	CDS	212633	213015	.	-	2	gene_id "GBIG_005862"; transcript_id "GBI_15213-RA"; Parent "GBI_15213-RA"; gene_name "GBI_15213";
Scaffold161	maker	CDS	213821	213958	.	-	2	gene_id "GBIG_005862"; transcript_id "GBI_15213-RA"; Parent "GBI_15213-RA"; gene_name "GBI_15213";
Scaffold161	maker	CDS	214040	214211	.	-	0	gene_id "GBIG_005862"; transcript_id "GBI_15213-RA"; Parent "GBI_15213-RA"; gene_name "GBI_15213";
Scaffold161	maker	CDS	214290	214451	.	-	0	gene_id "GBIG_005862"; transcript_id "GBI_15213-RA"; Parent "GBI_15213-RA"; gene_name "GBI_15213";
Scaffold161	maker	CDS	216347	216489	.	-	2	gene_id "GBIG_005862"; transcript_id "GBI_15213-RA"; Parent "GBI_15213-RA"; gene_name "GBI_15213";
Scaffold161	maker	CDS	216640	216841	.	-	0	gene_id "GBIG_005862"; transcript_id "GBI_15213-RA"; Parent "GBI_15213-RA"; gene_name "GBI_15213";
Scaffold161	maker	CDS	218614	218770	.	-	1	gene_id "GBIG_005862"; transcript_id "GBI_15213-RA"; Parent "GBI_15213-RA"; gene_name "GBI_15213";
Scaffold161	maker	CDS	221034	221188	.	-	0	gene_id "GBIG_005862"; transcript_id "GBI_15213-RA"; Parent "GBI_15213-RA"; gene_name "GBI_15213";
Scaffold161	maker	CDS	221282	221374	.	-	0	gene_id "GBIG_005862"; transcript_id "GBI_15213-RA"; Parent "GBI_15213-RA"; gene_name "GBI_15213";
Scaffold161	maker	CDS	222647	222807	.	-	2	gene_id "GBIG_005862"; transcript_id "GBI_15213-RA"; Parent "GBI_15213-RA"; gene_name "GBI_15213";
Scaffold161	maker	CDS	222918	223410	.	-	0	gene_id "GBIG_005862"; transcript_id "GBI_15213-RA"; Parent "GBI_15213-RA"; gene_name "GBI_15213";
Scaffold161	maker	CDS	223592	223746	.	-	2	gene_id "GBIG_005862"; transcript_id "GBI_15213-RA"; Parent "GBI_15213-RA"; gene_name "GBI_15213";
Scaffold161	maker	CDS	225667	225847	.	-	0	gene_id "GBIG_005862"; transcript_id "GBI_15213-RA"; Parent "GBI_15213-RA"; gene_name "GBI_15213";
Scaffold161	maker	CDS	233340	233442	.	-	1	gene_id "GBIG_005862"; transcript_id "GBI_15213-RA"; Parent "GBI_15213-RA"; gene_name "GBI_15213";
Scaffold161	maker	CDS	233601	233822	.	-	1	gene_id "GBIG_005862"; transcript_id "GBI_15213-RA"; Parent "GBI_15213-RA"; gene_name "GBI_15213";
Scaffold161	maker	CDS	235270	235457	.	-	0	gene_id "GBIG_005862"; transcript_id "GBI_15213-RA"; Parent "GBI_15213-RA"; gene_name "GBI_15213";
Scaffold161	maker	CDS	237341	237493	.	-	0	gene_id "GBIG_005862"; transcript_id "GBI_15213-RA"; Parent "GBI_15213-RA"; gene_name "GBI_15213";
Scaffold161	maker	CDS	237904	238096	.	-	1	gene_id "GBIG_005862"; transcript_id "GBI_15213-RA"; Parent "GBI_15213-RA"; gene_name "GBI_15213";
Scaffold161	maker	CDS	240908	241094	.	-	2	gene_id "GBIG_005862"; transcript_id "GBI_15213-RA"; Parent "GBI_15213-RA"; gene_name "GBI_15213";
Scaffold161	maker	CDS	241378	241522	.	-	0	gene_id "GBIG_005862"; transcript_id "GBI_15213-RA"; Parent "GBI_15213-RA"; gene_name "GBI_15213";
Scaffold161	maker	CDS	241745	241942	.	-	0	gene_id "GBIG_005862"; transcript_id "GBI_15213-RA"; Parent "GBI_15213-RA"; gene_name "GBI_15213";
Scaffold161	maker	CDS	244861	244995	.	-	0	gene_id "GBIG_005862"; transcript_id "GBI_15213-RA"; Parent "GBI_15213-RA"; gene_name "GBI_15213";
Scaffold161	AGAT	five_prime_UTR	244996	245056	.	-	.	gene_id "GBIG_005862"; transcript_id "GBI_15213-RA"; Parent "GBI_15213-RA"; gene_name "GBI_15213";
Scaffold161	AGAT	three_prime_UTR	207403	207648	.	-	.	gene_id "GBIG_005862"; transcript_id "GBI_15213-RA"; Parent "GBI_15213-RA"; gene_name "GBI_15213";
Scaffold161	AGAT	transcript	247467	249701	.	-	.	gene_id "GBIG_005862"; transcript_id "GBI_15214-RA"; Parent "GBI_15214"; gene_name "GBI_15214";
Scaffold161	maker	exon	247467	247595	.	-	.	gene_id "GBIG_005862"; transcript_id "GBI_15214-RA"; Parent "GBI_15214-RA"; gene_name "GBI_15214";
Scaffold161	maker	exon	249558	249701	.	-	.	gene_id "GBIG_005862"; transcript_id "GBI_15214-RA"; Parent "GBI_15214-RA"; gene_name "GBI_15214";
Scaffold161	maker	CDS	247566	247595	.	-	0	gene_id "GBIG_005862"; transcript_id "GBI_15214-RA"; Parent "GBI_15214-RA"; gene_name "GBI_15214";
Scaffold161	maker	CDS	249558	249698	.	-	0	gene_id "GBIG_005862"; transcript_id "GBI_15214-RA"; Parent "GBI_15214-RA"; gene_name "GBI_15214";
Scaffold161	AGAT	five_prime_UTR	249699	249701	.	-	.	gene_id "GBIG_005862"; transcript_id "GBI_15214-RA"; Parent "GBI_15214-RA"; gene_name "GBI_15214";
Scaffold161	AGAT	three_prime_UTR	247467	247565	.	-	.	gene_id "GBIG_005862"; transcript_id "GBI_15214-RA"; Parent "GBI_15214-RA"; gene_name "GBI_15214";
Scaffold161	AGAT	transcript	251014	253924	.	-	.	gene_id "GBIG_005862"; transcript_id "GBI_15215-RA"; Parent "GBI_15215"; gene_name "GBI_15215";
Scaffold161	maker	exon	251014	251190	.	-	.	gene_id "GBIG_005862"; transcript_id "GBI_15215-RA"; Parent "GBI_15215-RA"; gene_name "GBI_15215";
Scaffold161	maker	exon	251539	251721	.	-	.	gene_id "GBIG_005862"; transcript_id "GBI_15215-RA"; Parent "GBI_15215-RA"; gene_name "GBI_15215";
Scaffold161	maker	exon	253826	253924	.	-	.	gene_id "GBIG_005862"; transcript_id "GBI_15215-RA"; Parent "GBI_15215-RA"; gene_name "GBI_15215";
Scaffold161	maker	CDS	251014	251190	.	-	0	gene_id "GBIG_005862"; transcript_id "GBI_15215-RA"; Parent "GBI_15215-RA"; gene_name "GBI_15215";
Scaffold161	maker	CDS	251539	251721	.	-	0	gene_id "GBIG_005862"; transcript_id "GBI_15215-RA"; Parent "GBI_15215-RA"; gene_name "GBI_15215";
Scaffold161	maker	CDS	253826	253924	.	-	0	gene_id "GBIG_005862"; transcript_id "GBI_15215-RA"; Parent "GBI_15215-RA"; gene_name "GBI_15215";
Scaffold161	AGAT	transcript	254716	265853	.	-	.	gene_id "GBIG_005862"; transcript_id "GBI_15216-RA"; Parent "GBI_15216"; gene_name "GBI_15216";
Scaffold161	maker	exon	254716	254829	.	-	.	gene_id "GBIG_005862"; transcript_id "GBI_15216-RA"; Parent "GBI_15216-RA"; gene_name "GBI_15216";
Scaffold161	maker	exon	264536	264688	.	-	.	gene_id "GBIG_005862"; transcript_id "GBI_15216-RA"; Parent "GBI_15216-RA"; gene_name "GBI_15216";
Scaffold161	maker	exon	265764	265853	.	-	.	gene_id "GBIG_005862"; transcript_id "GBI_15216-RA"; Parent "GBI_15216-RA"; gene_name "GBI_15216";
Scaffold161	maker	CDS	254716	254829	.	-	0	gene_id "GBIG_005862"; transcript_id "GBI_15216-RA"; Parent "GBI_15216-RA"; gene_name "GBI_15216";
Scaffold161	maker	CDS	264536	264688	.	-	0	gene_id "GBIG_005862"; transcript_id "GBI_15216-RA"; Parent "GBI_15216-RA"; gene_name "GBI_15216";
Scaffold161	maker	CDS	265764	265853	.	-	0	gene_id "GBIG_005862"; transcript_id "GBI_15216-RA"; Parent "GBI_15216-RA"; gene_name "GBI_15216";
Scaffold161	AGAT	transcript	266744	267608	.	-	.	gene_id "GBIG_005862"; transcript_id "GBI_15217-RA"; Parent "GBI_15217"; gene_name "GBI_15217";
Scaffold161	maker	exon	266744	266773	.	-	.	gene_id "GBIG_005862"; transcript_id "GBI_15217-RA"; Parent "GBI_15217-RA"; gene_name "GBI_15217";
Scaffold161	maker	exon	266890	267074	.	-	.	gene_id "GBIG_005862"; transcript_id "GBI_15217-RA"; Parent "GBI_15217-RA"; gene_name "GBI_15217";
Scaffold161	maker	exon	267389	267608	.	-	.	gene_id "GBIG_005862"; transcript_id "GBI_15217-RA"; Parent "GBI_15217-RA"; gene_name "GBI_15217";
Scaffold161	maker	CDS	266744	266773	.	-	0	gene_id "GBIG_005862"; transcript_id "GBI_15217-RA"; Parent "GBI_15217-RA"; gene_name "GBI_15217";
Scaffold161	maker	CDS	266890	267074	.	-	2	gene_id "GBIG_005862"; transcript_id "GBI_15217-RA"; Parent "GBI_15217-RA"; gene_name "GBI_15217";
Scaffold161	maker	CDS	267389	267608	.	-	0	gene_id "GBIG_005862"; transcript_id "GBI_15217-RA"; Parent "GBI_15217-RA"; gene_name "GBI_15217";
Scaffold161	AGAT	transcript	268000	283786	.	-	.	gene_id "GBIG_005862"; transcript_id "GBI_15218-RA"; Parent "GBI_15218"; gene_name "GBI_15218";
Scaffold161	maker	exon	268000	268248	.	-	.	gene_id "GBIG_005862"; transcript_id "GBI_15218-RA"; Parent "GBI_15218-RA"; gene_name "GBI_15218";
Scaffold161	maker	exon	274541	274795	.	-	.	gene_id "GBIG_005862"; transcript_id "GBI_15218-RA"; Parent "GBI_15218-RA"; gene_name "GBI_15218";
Scaffold161	maker	exon	281873	282031	.	-	.	gene_id "GBIG_005862"; transcript_id "GBI_15218-RA"; Parent "GBI_15218-RA"; gene_name "GBI_15218";
Scaffold161	maker	exon	282178	282352	.	-	.	gene_id "GBIG_005862"; transcript_id "GBI_15218-RA"; Parent "GBI_15218-RA"; gene_name "GBI_15218";
Scaffold161	maker	exon	282782	282954	.	-	.	gene_id "GBIG_005862"; transcript_id "GBI_15218-RA"; Parent "GBI_15218-RA"; gene_name "GBI_15218";
Scaffold161	maker	exon	283598	283786	.	-	.	gene_id "GBIG_005862"; transcript_id "GBI_15218-RA"; Parent "GBI_15218-RA"; gene_name "GBI_15218";
Scaffold161	maker	CDS	268000	268248	.	-	0	gene_id "GBIG_005862"; transcript_id "GBI_15218-RA"; Parent "GBI_15218-RA"; gene_name "GBI_15218";
Scaffold161	maker	CDS	274541	274795	.	-	0	gene_id "GBIG_005862"; transcript_id "GBI_15218-RA"; Parent "GBI_15218-RA"; gene_name "GBI_15218";
Scaffold161	maker	CDS	281873	282031	.	-	0	gene_id "GBIG_005862"; transcript_id "GBI_15218-RA"; Parent "GBI_15218-RA"; gene_name "GBI_15218";
Scaffold161	maker	CDS	282178	282352	.	-	1	gene_id "GBIG_005862"; transcript_id "GBI_15218-RA"; Parent "GBI_15218-RA"; gene_name "GBI_15218";
Scaffold161	maker	CDS	282782	282954	.	-	0	gene_id "GBIG_005862"; transcript_id "GBI_15218-RA"; Parent "GBI_15218-RA"; gene_name "GBI_15218";
Scaffold161	maker	CDS	283598	283786	.	-	0	gene_id "GBIG_005862"; transcript_id "GBI_15218-RA"; Parent "GBI_15218-RA"; gene_name "GBI_15218";
Scaffold162	StringTie	gene	1283929	1505953	.	+	.	gene_id "GBIG_005892"; gene_name "GBI_M__0001G_005892"; combined_IDs "GBI_15286,GBI_15288,GBI_15289,GBI_15290"
Scaffold162	StringTie	transcript	1283929	1505953	.	+	.	gene_id "GBIG_005892"; transcript_id "GBIG_005892.1"; gene_name "GBI_15290"; oId "STRG.21083.1"; cmp_ref "GBI_15290-RA"; class_code "j"; tss_id "TSS8768";
Scaffold162	StringTie	exon	1283929	1284386	.	+	.	gene_id "GBIG_005892"; transcript_id "GBIG_005892.1"; exon_number "1";
Scaffold162	StringTie	exon	1289424	1289591	.	+	.	gene_id "GBIG_005892"; transcript_id "GBIG_005892.1"; exon_number "2";
Scaffold162	StringTie	exon	1336909	1336951	.	+	.	gene_id "GBIG_005892"; transcript_id "GBIG_005892.1"; exon_number "3";
Scaffold162	StringTie	exon	1402252	1402392	.	+	.	gene_id "GBIG_005892"; transcript_id "GBIG_005892.1"; exon_number "4";
Scaffold162	StringTie	exon	1434460	1434593	.	+	.	gene_id "GBIG_005892"; transcript_id "GBIG_005892.1"; exon_number "5";
Scaffold162	StringTie	exon	1504216	1505953	.	+	.	gene_id "GBIG_005892"; transcript_id "GBIG_005892.1"; exon_number "6";
Scaffold162	StringTie	transcript	1283967	1505953	.	+	.	gene_id "GBIG_005892"; transcript_id "GBIG_005892.2"; gene_name "GBI_15290"; oId "STRG.21083.2"; cmp_ref "GBI_15290-RA"; class_code "j"; tss_id "TSS8768";
Scaffold162	StringTie	exon	1283967	1284386	.	+	.	gene_id "GBIG_005892"; transcript_id "GBIG_005892.2"; exon_number "1";
Scaffold162	StringTie	exon	1289424	1289591	.	+	.	gene_id "GBIG_005892"; transcript_id "GBIG_005892.2"; exon_number "2";
Scaffold162	StringTie	exon	1336909	1336951	.	+	.	gene_id "GBIG_005892"; transcript_id "GBIG_005892.2"; exon_number "3";
Scaffold162	StringTie	exon	1374682	1374872	.	+	.	gene_id "GBIG_005892"; transcript_id "GBIG_005892.2"; exon_number "4";
Scaffold162	StringTie	exon	1402252	1402392	.	+	.	gene_id "GBIG_005892"; transcript_id "GBIG_005892.2"; exon_number "5";
Scaffold162	StringTie	exon	1504216	1505953	.	+	.	gene_id "GBIG_005892"; transcript_id "GBIG_005892.2"; exon_number "6";
Scaffold162	AGAT	transcript	1284221	1285078	.	+	.	gene_id "GBIG_005892"; transcript_id "GBI_15286-RA"; Parent "GBI_15286"; gene_name "GBI_15286";
Scaffold162	maker	exon	1284221	1285078	.	+	.	gene_id "GBIG_005892"; transcript_id "GBI_15286-RA"; Parent "GBI_15286-RA"; gene_name "GBI_15286";
Scaffold162	maker	CDS	1284221	1285078	.	+	0	gene_id "GBIG_005892"; transcript_id "GBI_15286-RA"; Parent "GBI_15286-RA"; gene_name "GBI_15286";
Scaffold162	AGAT	transcript	1330071	1358237	.	+	.	gene_id "GBIG_005892"; transcript_id "GBI_15288-RA"; Parent "GBI_15288"; gene_name "GBI_15288";
Scaffold162	maker	exon	1330071	1330100	.	+	.	gene_id "GBIG_005892"; transcript_id "GBI_15288-RA"; Parent "GBI_15288-RA"; gene_name "GBI_15288";
Scaffold162	maker	exon	1336909	1336951	.	+	.	gene_id "GBIG_005892"; transcript_id "GBI_15288-RA"; Parent "GBI_15288-RA"; gene_name "GBI_15288";
Scaffold162	maker	exon	1358077	1358237	.	+	.	gene_id "GBIG_005892"; transcript_id "GBI_15288-RA"; Parent "GBI_15288-RA"; gene_name "GBI_15288";
Scaffold162	maker	CDS	1330071	1330100	.	+	0	gene_id "GBIG_005892"; transcript_id "GBI_15288-RA"; Parent "GBI_15288-RA"; gene_name "GBI_15288";
Scaffold162	maker	CDS	1336909	1336951	.	+	0	gene_id "GBIG_005892"; transcript_id "GBI_15288-RA"; Parent "GBI_15288-RA"; gene_name "GBI_15288";
Scaffold162	maker	CDS	1358077	1358237	.	+	2	gene_id "GBIG_005892"; transcript_id "GBI_15288-RA"; Parent "GBI_15288-RA"; gene_name "GBI_15288";
Scaffold162	AGAT	transcript	1367629	1388020	.	+	.	gene_id "GBIG_005892"; transcript_id "GBI_15289-RA"; Parent "GBI_15289"; gene_name "GBI_15289";
Scaffold162	maker	exon	1367629	1367858	.	+	.	gene_id "GBIG_005892"; transcript_id "GBI_15289-RA"; Parent "GBI_15289-RA"; gene_name "GBI_15289";
Scaffold162	maker	exon	1374698	1374872	.	+	.	gene_id "GBIG_005892"; transcript_id "GBI_15289-RA"; Parent "GBI_15289-RA"; gene_name "GBI_15289";
Scaffold162	maker	exon	1381414	1381537	.	+	.	gene_id "GBIG_005892"; transcript_id "GBI_15289-RA"; Parent "GBI_15289-RA"; gene_name "GBI_15289";
Scaffold162	maker	exon	1387347	1388020	.	+	.	gene_id "GBIG_005892"; transcript_id "GBI_15289-RA"; Parent "GBI_15289-RA"; gene_name "GBI_15289";
Scaffold162	maker	CDS	1367629	1367858	.	+	0	gene_id "GBIG_005892"; transcript_id "GBI_15289-RA"; Parent "GBI_15289-RA"; gene_name "GBI_15289";
Scaffold162	maker	CDS	1374698	1374872	.	+	1	gene_id "GBIG_005892"; transcript_id "GBI_15289-RA"; Parent "GBI_15289-RA"; gene_name "GBI_15289";
Scaffold162	maker	CDS	1381414	1381537	.	+	0	gene_id "GBIG_005892"; transcript_id "GBI_15289-RA"; Parent "GBI_15289-RA"; gene_name "GBI_15289";
Scaffold162	maker	CDS	1387347	1388020	.	+	2	gene_id "GBIG_005892"; transcript_id "GBI_15289-RA"; Parent "GBI_15289-RA"; gene_name "GBI_15289";
Scaffold162	AGAT	transcript	1393597	1504703	.	+	.	gene_id "GBIG_005892"; transcript_id "GBI_15290-RA"; Parent "GBI_15290"; gene_name "GBI_15290";
Scaffold162	maker	exon	1393597	1393606	.	+	.	gene_id "GBIG_005892"; transcript_id "GBI_15290-RA"; Parent "GBI_15290-RA"; gene_name "GBI_15290";
Scaffold162	maker	exon	1396776	1397130	.	+	.	gene_id "GBIG_005892"; transcript_id "GBI_15290-RA"; Parent "GBI_15290-RA"; gene_name "GBI_15290";
Scaffold162	maker	exon	1402252	1402392	.	+	.	gene_id "GBIG_005892"; transcript_id "GBI_15290-RA"; Parent "GBI_15290-RA"; gene_name "GBI_15290";
Scaffold162	maker	exon	1504216	1504703	.	+	.	gene_id "GBIG_005892"; transcript_id "GBI_15290-RA"; Parent "GBI_15290-RA"; gene_name "GBI_15290";
Scaffold162	maker	CDS	1393597	1393606	.	+	0	gene_id "GBIG_005892"; transcript_id "GBI_15290-RA"; Parent "GBI_15290-RA"; gene_name "GBI_15290";
Scaffold162	maker	CDS	1396776	1397130	.	+	2	gene_id "GBIG_005892"; transcript_id "GBI_15290-RA"; Parent "GBI_15290-RA"; gene_name "GBI_15290";
Scaffold162	maker	CDS	1402252	1402392	.	+	1	gene_id "GBIG_005892"; transcript_id "GBI_15290-RA"; Parent "GBI_15290-RA"; gene_name "GBI_15290";
Scaffold162	maker	CDS	1504216	1504375	.	+	1	gene_id "GBIG_005892"; transcript_id "GBI_15290-RA"; Parent "GBI_15290-RA"; gene_name "GBI_15290";
Scaffold162	AGAT	three_prime_UTR	1504376	1504703	.	+	.	gene_id "GBIG_005892"; transcript_id "GBI_15290-RA"; Parent "GBI_15290-RA"; gene_name "GBI_15290";
Scaffold162	StringTie	gene	1600828	3003664	.	+	.	gene_id "GBIG_005893"; gene_name "GBI_M__0001G_005893"; combined_IDs "GBI_15292,GBI_15293"
Scaffold162	AGAT	transcript	1600828	1838941	.	+	.	gene_id "GBIG_005893"; transcript_id "GBI_15292-RA"; Parent "GBI_15292"; gene_name "GBI_15292";
Scaffold162	maker	exon	1600828	1600985	.	+	.	gene_id "GBIG_005893"; transcript_id "GBI_15292-RA"; Parent "GBI_15292-RA"; gene_name "GBI_15292";
Scaffold162	maker	exon	1608463	1608844	.	+	.	gene_id "GBIG_005893"; transcript_id "GBI_15292-RA"; Parent "GBI_15292-RA"; gene_name "GBI_15292";
Scaffold162	maker	exon	1838897	1838941	.	+	.	gene_id "GBIG_005893"; transcript_id "GBI_15292-RA"; Parent "GBI_15292-RA"; gene_name "GBI_15292";
Scaffold162	maker	CDS	1600828	1600985	.	+	0	gene_id "GBIG_005893"; transcript_id "GBI_15292-RA"; Parent "GBI_15292-RA"; gene_name "GBI_15292";
Scaffold162	maker	CDS	1608463	1608844	.	+	1	gene_id "GBIG_005893"; transcript_id "GBI_15292-RA"; Parent "GBI_15292-RA"; gene_name "GBI_15292";
Scaffold162	maker	CDS	1838897	1838941	.	+	0	gene_id "GBIG_005893"; transcript_id "GBI_15292-RA"; Parent "GBI_15292-RA"; gene_name "GBI_15292";
Scaffold162	StringTie	transcript	1608595	2995671	.	+	.	gene_id "GBIG_005893"; transcript_id "GBIG_005893.2"; gene_name "GBI_15293"; oId "STRG.21085.1"; cmp_ref "GBI_15293-RA"; class_code "j"; tss_id "TSS8770";
Scaffold162	StringTie	exon	1608595	1608844	.	+	.	gene_id "GBIG_005893"; transcript_id "GBIG_005893.2"; exon_number "1";
Scaffold162	StringTie	exon	1838385	1839935	.	+	.	gene_id "GBIG_005893"; transcript_id "GBIG_005893.2"; exon_number "2";
Scaffold162	StringTie	exon	2440152	2440269	.	+	.	gene_id "GBIG_005893"; transcript_id "GBIG_005893.2"; exon_number "3";
Scaffold162	StringTie	exon	2800948	2801072	.	+	.	gene_id "GBIG_005893"; transcript_id "GBIG_005893.2"; exon_number "4";
Scaffold162	StringTie	exon	2988159	2988412	.	+	.	gene_id "GBIG_005893"; transcript_id "GBIG_005893.2"; exon_number "5";
Scaffold162	StringTie	exon	2995431	2995671	.	+	.	gene_id "GBIG_005893"; transcript_id "GBIG_005893.2"; exon_number "6";
Scaffold162	StringTie	transcript	1747434	2995671	.	+	.	gene_id "GBIG_005893"; transcript_id "GBIG_005893.3"; gene_name "GBI_15293"; oId "STRG.21085.3"; cmp_ref "GBI_15293-RA"; class_code "j"; tss_id "TSS8771";
Scaffold162	StringTie	exon	1747434	1747643	.	+	.	gene_id "GBIG_005893"; transcript_id "GBIG_005893.3"; exon_number "1";
Scaffold162	StringTie	exon	1838385	1839935	.	+	.	gene_id "GBIG_005893"; transcript_id "GBIG_005893.3"; exon_number "2";
Scaffold162	StringTie	exon	2440152	2440269	.	+	.	gene_id "GBIG_005893"; transcript_id "GBIG_005893.3"; exon_number "3";
Scaffold162	StringTie	exon	2800948	2801072	.	+	.	gene_id "GBIG_005893"; transcript_id "GBIG_005893.3"; exon_number "4";
Scaffold162	StringTie	exon	2988159	2988412	.	+	.	gene_id "GBIG_005893"; transcript_id "GBIG_005893.3"; exon_number "5";
Scaffold162	StringTie	exon	2995431	2995671	.	+	.	gene_id "GBIG_005893"; transcript_id "GBIG_005893.3"; exon_number "6";
Scaffold162	StringTie	transcript	1747434	2995671	.	+	.	gene_id "GBIG_005893"; transcript_id "GBIG_005893.4"; gene_name "GBI_15293"; oId "STRG.21085.2"; cmp_ref "GBI_15293-RA"; class_code "j"; tss_id "TSS8771";
Scaffold162	StringTie	exon	1747434	1747735	.	+	.	gene_id "GBIG_005893"; transcript_id "GBIG_005893.4"; exon_number "1";
Scaffold162	StringTie	exon	1838385	1839935	.	+	.	gene_id "GBIG_005893"; transcript_id "GBIG_005893.4"; exon_number "2";
Scaffold162	StringTie	exon	2440152	2440269	.	+	.	gene_id "GBIG_005893"; transcript_id "GBIG_005893.4"; exon_number "3";
Scaffold162	StringTie	exon	2800948	2801072	.	+	.	gene_id "GBIG_005893"; transcript_id "GBIG_005893.4"; exon_number "4";
Scaffold162	StringTie	exon	2988159	2988412	.	+	.	gene_id "GBIG_005893"; transcript_id "GBIG_005893.4"; exon_number "5";
Scaffold162	StringTie	exon	2995431	2995671	.	+	.	gene_id "GBIG_005893"; transcript_id "GBIG_005893.4"; exon_number "6";
Scaffold162	AGAT	transcript	2424365	3003664	.	+	.	gene_id "GBIG_005893"; transcript_id "GBI_15293-RA"; Parent "GBI_15293"; gene_name "GBI_15293";
Scaffold162	maker	exon	2424365	2424492	.	+	.	gene_id "GBIG_005893"; transcript_id "GBI_15293-RA"; Parent "GBI_15293-RA"; gene_name "GBI_15293";
Scaffold162	maker	exon	2440152	2440269	.	+	.	gene_id "GBIG_005893"; transcript_id "GBI_15293-RA"; Parent "GBI_15293-RA"; gene_name "GBI_15293";
Scaffold162	maker	exon	3002639	3003664	.	+	.	gene_id "GBIG_005893"; transcript_id "GBI_15293-RA"; Parent "GBI_15293-RA"; gene_name "GBI_15293";
Scaffold162	maker	CDS	2424365	2424492	.	+	0	gene_id "GBIG_005893"; transcript_id "GBI_15293-RA"; Parent "GBI_15293-RA"; gene_name "GBI_15293";
Scaffold162	maker	CDS	2440152	2440269	.	+	1	gene_id "GBIG_005893"; transcript_id "GBI_15293-RA"; Parent "GBI_15293-RA"; gene_name "GBI_15293";
Scaffold162	maker	CDS	3002639	3002644	.	+	0	gene_id "GBIG_005893"; transcript_id "GBI_15293-RA"; Parent "GBI_15293-RA"; gene_name "GBI_15293";
Scaffold162	AGAT	three_prime_UTR	3002645	3003664	.	+	.	gene_id "GBIG_005893"; transcript_id "GBI_15293-RA"; Parent "GBI_15293-RA"; gene_name "GBI_15293";
Scaffold162	StringTie	transcript	2995725	3003647	.	+	.	gene_id "GBIG_005893"; transcript_id "GBIG_005893.6"; gene_name "GBI_15293"; oId "STRG.21088.2"; cmp_ref "GBI_15293-RA"; class_code "j"; tss_id "TSS8772";
Scaffold162	StringTie	exon	2995725	2995788	.	+	.	gene_id "GBIG_005893"; transcript_id "GBIG_005893.6"; exon_number "1";
Scaffold162	StringTie	exon	2999518	2999811	.	+	.	gene_id "GBIG_005893"; transcript_id "GBIG_005893.6"; exon_number "2";
Scaffold162	StringTie	exon	3000662	3001016	.	+	.	gene_id "GBIG_005893"; transcript_id "GBIG_005893.6"; exon_number "3";
Scaffold162	StringTie	exon	3002639	3003647	.	+	.	gene_id "GBIG_005893"; transcript_id "GBIG_005893.6"; exon_number "4";
Scaffold162	StringTie	transcript	2995725	3003647	.	+	.	gene_id "GBIG_005893"; transcript_id "GBIG_005893.7"; gene_name "GBI_15293"; oId "STRG.21088.1"; cmp_ref "GBI_15293-RA"; class_code "j"; tss_id "TSS8772";
Scaffold162	StringTie	exon	2995725	2995788	.	+	.	gene_id "GBIG_005893"; transcript_id "GBIG_005893.7"; exon_number "1";
Scaffold162	StringTie	exon	2999497	2999811	.	+	.	gene_id "GBIG_005893"; transcript_id "GBIG_005893.7"; exon_number "2";
Scaffold162	StringTie	exon	3000662	3001016	.	+	.	gene_id "GBIG_005893"; transcript_id "GBIG_005893.7"; exon_number "3";
Scaffold162	StringTie	exon	3002639	3003647	.	+	.	gene_id "GBIG_005893"; transcript_id "GBIG_005893.7"; exon_number "4";
Scaffold162	StringTie	gene	681302	789352	.	-	.	gene_id "GBIG_005903"; gene_name "GBI_M__0001G_005903"; combined_IDs "GBI_15264,GBI_15265,GBI_15263"
Scaffold162	StringTie	transcript	681302	723199	.	-	.	gene_id "GBIG_005903"; transcript_id "GBIG_005903.1"; gene_name "GBI_15264"; oId "STRG.21056.2"; cmp_ref "GBI_15264-RA"; class_code "j"; tss_id "TSS8784";
Scaffold162	StringTie	exon	681302	684245	.	-	.	gene_id "GBIG_005903"; transcript_id "GBIG_005903.1"; exon_number "1";
Scaffold162	StringTie	exon	684328	684591	.	-	.	gene_id "GBIG_005903"; transcript_id "GBIG_005903.1"; exon_number "2";
Scaffold162	StringTie	exon	686625	686846	.	-	.	gene_id "GBIG_005903"; transcript_id "GBIG_005903.1"; exon_number "3";
Scaffold162	StringTie	exon	722322	722517	.	-	.	gene_id "GBIG_005903"; transcript_id "GBIG_005903.1"; exon_number "4";
Scaffold162	StringTie	exon	722998	723199	.	-	.	gene_id "GBIG_005903"; transcript_id "GBIG_005903.1"; exon_number "5";
Scaffold162	StringTie	transcript	681302	696560	.	-	.	gene_id "GBIG_005903"; transcript_id "GBIG_005903.2"; gene_name "GBI_15263"; oId "STRG.21056.3"; cmp_ref "GBI_15263-RA"; class_code "j"; tss_id "TSS8783";
Scaffold162	StringTie	exon	681302	684245	.	-	.	gene_id "GBIG_005903"; transcript_id "GBIG_005903.2"; exon_number "1";
Scaffold162	StringTie	exon	684328	684591	.	-	.	gene_id "GBIG_005903"; transcript_id "GBIG_005903.2"; exon_number "2";
Scaffold162	StringTie	exon	686625	687064	.	-	.	gene_id "GBIG_005903"; transcript_id "GBIG_005903.2"; exon_number "3";
Scaffold162	StringTie	exon	688539	688734	.	-	.	gene_id "GBIG_005903"; transcript_id "GBIG_005903.2"; exon_number "4";
Scaffold162	StringTie	exon	689423	689625	.	-	.	gene_id "GBIG_005903"; transcript_id "GBIG_005903.2"; exon_number "5";
Scaffold162	StringTie	exon	689729	689866	.	-	.	gene_id "GBIG_005903"; transcript_id "GBIG_005903.2"; exon_number "6";
Scaffold162	StringTie	exon	691228	691655	.	-	.	gene_id "GBIG_005903"; transcript_id "GBIG_005903.2"; exon_number "7";
Scaffold162	StringTie	exon	696449	696560	.	-	.	gene_id "GBIG_005903"; transcript_id "GBIG_005903.2"; exon_number "8";
Scaffold162	StringTie	transcript	681302	696560	.	-	.	gene_id "GBIG_005903"; transcript_id "GBIG_005903.3"; gene_name "GBI_15263"; oId "STRG.21056.1"; cmp_ref "GBI_15263-RA"; class_code "j"; tss_id "TSS8783";
Scaffold162	StringTie	exon	681302	684245	.	-	.	gene_id "GBIG_005903"; transcript_id "GBIG_005903.3"; exon_number "1";
Scaffold162	StringTie	exon	684328	684591	.	-	.	gene_id "GBIG_005903"; transcript_id "GBIG_005903.3"; exon_number "2";
Scaffold162	StringTie	exon	686625	686846	.	-	.	gene_id "GBIG_005903"; transcript_id "GBIG_005903.3"; exon_number "3";
Scaffold162	StringTie	exon	688539	688734	.	-	.	gene_id "GBIG_005903"; transcript_id "GBIG_005903.3"; exon_number "4";
Scaffold162	StringTie	exon	689423	689625	.	-	.	gene_id "GBIG_005903"; transcript_id "GBIG_005903.3"; exon_number "5";
Scaffold162	StringTie	exon	689729	689866	.	-	.	gene_id "GBIG_005903"; transcript_id "GBIG_005903.3"; exon_number "6";
Scaffold162	StringTie	exon	691228	691655	.	-	.	gene_id "GBIG_005903"; transcript_id "GBIG_005903.3"; exon_number "7";
Scaffold162	StringTie	exon	696449	696560	.	-	.	gene_id "GBIG_005903"; transcript_id "GBIG_005903.3"; exon_number "8";
Scaffold162	AGAT	transcript	682319	691531	.	-	.	gene_id "GBIG_005903"; transcript_id "GBI_15263-RA"; Parent "GBI_15263"; gene_name "GBI_15263";
Scaffold162	maker	exon	682319	682323	.	-	.	gene_id "GBIG_005903"; transcript_id "GBI_15263-RA"; Parent "GBI_15263-RA"; gene_name "GBI_15263";
Scaffold162	maker	exon	686625	686846	.	-	.	gene_id "GBIG_005903"; transcript_id "GBI_15263-RA"; Parent "GBI_15263-RA"; gene_name "GBI_15263";
Scaffold162	maker	exon	688539	688734	.	-	.	gene_id "GBIG_005903"; transcript_id "GBI_15263-RA"; Parent "GBI_15263-RA"; gene_name "GBI_15263";
Scaffold162	maker	exon	689423	689625	.	-	.	gene_id "GBIG_005903"; transcript_id "GBI_15263-RA"; Parent "GBI_15263-RA"; gene_name "GBI_15263";
Scaffold162	maker	exon	689729	689866	.	-	.	gene_id "GBIG_005903"; transcript_id "GBI_15263-RA"; Parent "GBI_15263-RA"; gene_name "GBI_15263";
Scaffold162	maker	exon	691228	691531	.	-	.	gene_id "GBIG_005903"; transcript_id "GBI_15263-RA"; Parent "GBI_15263-RA"; gene_name "GBI_15263";
Scaffold162	maker	CDS	682319	682323	.	-	2	gene_id "GBIG_005903"; transcript_id "GBI_15263-RA"; Parent "GBI_15263-RA"; gene_name "GBI_15263";
Scaffold162	maker	CDS	686625	686846	.	-	2	gene_id "GBIG_005903"; transcript_id "GBI_15263-RA"; Parent "GBI_15263-RA"; gene_name "GBI_15263";
Scaffold162	maker	CDS	688539	688734	.	-	0	gene_id "GBIG_005903"; transcript_id "GBI_15263-RA"; Parent "GBI_15263-RA"; gene_name "GBI_15263";
Scaffold162	maker	CDS	689423	689625	.	-	2	gene_id "GBIG_005903"; transcript_id "GBI_15263-RA"; Parent "GBI_15263-RA"; gene_name "GBI_15263";
Scaffold162	maker	CDS	689729	689866	.	-	2	gene_id "GBIG_005903"; transcript_id "GBI_15263-RA"; Parent "GBI_15263-RA"; gene_name "GBI_15263";
Scaffold162	maker	CDS	691228	691504	.	-	0	gene_id "GBIG_005903"; transcript_id "GBI_15263-RA"; Parent "GBI_15263-RA"; gene_name "GBI_15263";
Scaffold162	AGAT	five_prime_UTR	691505	691531	.	-	.	gene_id "GBIG_005903"; transcript_id "GBI_15263-RA"; Parent "GBI_15263-RA"; gene_name "GBI_15263";
Scaffold162	StringTie	transcript	689917	696560	.	-	.	gene_id "GBIG_005903"; transcript_id "GBIG_005903.5"; gene_name "GBI_15263"; oId "STRG.21056.4"; cmp_ref "GBI_15263-RA"; class_code "o"; tss_id "TSS8783";
Scaffold162	StringTie	exon	689917	691655	.	-	.	gene_id "GBIG_005903"; transcript_id "GBIG_005903.5"; exon_number "1";
Scaffold162	StringTie	exon	696449	696560	.	-	.	gene_id "GBIG_005903"; transcript_id "GBIG_005903.5"; exon_number "2";
Scaffold162	StringTie	transcript	716780	729801	.	-	.	gene_id "GBIG_005903"; transcript_id "GBIG_005903.6"; gene_name "GBI_15264"; oId "STRG.21056.5"; cmp_ref "GBI_15264-RA"; class_code "k"; tss_id "TSS8785";
Scaffold162	StringTie	exon	716780	718438	.	-	.	gene_id "GBIG_005903"; transcript_id "GBIG_005903.6"; exon_number "1";
Scaffold162	StringTie	exon	720739	721002	.	-	.	gene_id "GBIG_005903"; transcript_id "GBIG_005903.6"; exon_number "2";
Scaffold162	StringTie	exon	722025	722246	.	-	.	gene_id "GBIG_005903"; transcript_id "GBIG_005903.6"; exon_number "3";
Scaffold162	StringTie	exon	722322	722517	.	-	.	gene_id "GBIG_005903"; transcript_id "GBIG_005903.6"; exon_number "4";
Scaffold162	StringTie	exon	722998	723200	.	-	.	gene_id "GBIG_005903"; transcript_id "GBIG_005903.6"; exon_number "5";
Scaffold162	StringTie	exon	723302	723439	.	-	.	gene_id "GBIG_005903"; transcript_id "GBIG_005903.6"; exon_number "6";
Scaffold162	StringTie	exon	723651	724077	.	-	.	gene_id "GBIG_005903"; transcript_id "GBIG_005903.6"; exon_number "7";
Scaffold162	StringTie	exon	729462	729801	.	-	.	gene_id "GBIG_005903"; transcript_id "GBIG_005903.6"; exon_number "8";
Scaffold162	StringTie	transcript	717116	740237	.	-	.	gene_id "GBIG_005903"; transcript_id "GBIG_005903.7"; gene_name "GBI_15264"; oId "STRG.21056.6"; cmp_ref "GBI_15264-RA"; class_code "k"; tss_id "TSS8786";
Scaffold162	StringTie	exon	717116	718438	.	-	.	gene_id "GBIG_005903"; transcript_id "GBIG_005903.7"; exon_number "1";
Scaffold162	StringTie	exon	720739	721002	.	-	.	gene_id "GBIG_005903"; transcript_id "GBIG_005903.7"; exon_number "2";
Scaffold162	StringTie	exon	722025	722246	.	-	.	gene_id "GBIG_005903"; transcript_id "GBIG_005903.7"; exon_number "3";
Scaffold162	StringTie	exon	722322	722517	.	-	.	gene_id "GBIG_005903"; transcript_id "GBIG_005903.7"; exon_number "4";
Scaffold162	StringTie	exon	722998	723200	.	-	.	gene_id "GBIG_005903"; transcript_id "GBIG_005903.7"; exon_number "5";
Scaffold162	StringTie	exon	723302	723439	.	-	.	gene_id "GBIG_005903"; transcript_id "GBIG_005903.7"; exon_number "6";
Scaffold162	StringTie	exon	723651	724077	.	-	.	gene_id "GBIG_005903"; transcript_id "GBIG_005903.7"; exon_number "7";
Scaffold162	StringTie	exon	739826	740237	.	-	.	gene_id "GBIG_005903"; transcript_id "GBIG_005903.7"; exon_number "8";
Scaffold162	StringTie	transcript	717116	779605	.	-	.	gene_id "GBIG_005903"; transcript_id "GBIG_005903.8"; gene_name "GBI_15265"; oId "STRG.21056.7"; cmp_ref "GBI_15265-RC"; class_code "j"; tss_id "TSS8787";
Scaffold162	StringTie	exon	717116	718438	.	-	.	gene_id "GBIG_005903"; transcript_id "GBIG_005903.8"; exon_number "1";
Scaffold162	StringTie	exon	720739	721002	.	-	.	gene_id "GBIG_005903"; transcript_id "GBIG_005903.8"; exon_number "2";
Scaffold162	StringTie	exon	722025	722109	.	-	.	gene_id "GBIG_005903"; transcript_id "GBIG_005903.8"; exon_number "3";
Scaffold162	StringTie	exon	748905	749041	.	-	.	gene_id "GBIG_005903"; transcript_id "GBIG_005903.8"; exon_number "4";
Scaffold162	StringTie	exon	750282	750477	.	-	.	gene_id "GBIG_005903"; transcript_id "GBIG_005903.8"; exon_number "5";
Scaffold162	StringTie	exon	752557	752759	.	-	.	gene_id "GBIG_005903"; transcript_id "GBIG_005903.8"; exon_number "6";
Scaffold162	StringTie	exon	754486	754623	.	-	.	gene_id "GBIG_005903"; transcript_id "GBIG_005903.8"; exon_number "7";
Scaffold162	StringTie	exon	758541	758967	.	-	.	gene_id "GBIG_005903"; transcript_id "GBIG_005903.8"; exon_number "8";
Scaffold162	StringTie	exon	777442	779605	.	-	.	gene_id "GBIG_005903"; transcript_id "GBIG_005903.8"; exon_number "9";
Scaffold162	AGAT	transcript	720845	723199	.	-	.	gene_id "GBIG_005903"; transcript_id "GBI_15264-RA"; Parent "GBI_15264"; gene_name "GBI_15264";
Scaffold162	maker	exon	720845	721002	.	-	.	gene_id "GBIG_005903"; transcript_id "GBI_15264-RA"; Parent "GBI_15264-RA"; gene_name "GBI_15264";
Scaffold162	maker	exon	722025	722246	.	-	.	gene_id "GBIG_005903"; transcript_id "GBI_15264-RA"; Parent "GBI_15264-RA"; gene_name "GBI_15264";
Scaffold162	maker	exon	722322	722517	.	-	.	gene_id "GBIG_005903"; transcript_id "GBI_15264-RA"; Parent "GBI_15264-RA"; gene_name "GBI_15264";
Scaffold162	maker	exon	722998	723199	.	-	.	gene_id "GBIG_005903"; transcript_id "GBI_15264-RA"; Parent "GBI_15264-RA"; gene_name "GBI_15264";
Scaffold162	maker	CDS	720845	721002	.	-	2	gene_id "GBIG_005903"; transcript_id "GBI_15264-RA"; Parent "GBI_15264-RA"; gene_name "GBI_15264";
Scaffold162	maker	CDS	722025	722246	.	-	2	gene_id "GBIG_005903"; transcript_id "GBI_15264-RA"; Parent "GBI_15264-RA"; gene_name "GBI_15264";
Scaffold162	maker	CDS	722322	722517	.	-	0	gene_id "GBIG_005903"; transcript_id "GBI_15264-RA"; Parent "GBI_15264-RA"; gene_name "GBI_15264";
Scaffold162	maker	CDS	722998	723180	.	-	0	gene_id "GBIG_005903"; transcript_id "GBI_15264-RA"; Parent "GBI_15264-RA"; gene_name "GBI_15264";
Scaffold162	AGAT	five_prime_UTR	723181	723199	.	-	.	gene_id "GBIG_005903"; transcript_id "GBI_15264-RA"; Parent "GBI_15264-RA"; gene_name "GBI_15264";
Scaffold162	StringTie	transcript	742474	763170	.	-	.	gene_id "GBIG_005903"; transcript_id "GBIG_005903.10"; gene_name "GBI_15265"; oId "STRG.21056.9"; cmp_ref "GBI_15265-RC"; class_code "j"; tss_id "TSS8788";
Scaffold162	StringTie	exon	742474	744011	.	-	.	gene_id "GBIG_005903"; transcript_id "GBIG_005903.10"; exon_number "1";
Scaffold162	StringTie	exon	747604	747867	.	-	.	gene_id "GBIG_005903"; transcript_id "GBIG_005903.10"; exon_number "2";
Scaffold162	StringTie	exon	748820	749041	.	-	.	gene_id "GBIG_005903"; transcript_id "GBIG_005903.10"; exon_number "3";
Scaffold162	StringTie	exon	750282	750477	.	-	.	gene_id "GBIG_005903"; transcript_id "GBIG_005903.10"; exon_number "4";
Scaffold162	StringTie	exon	752557	752759	.	-	.	gene_id "GBIG_005903"; transcript_id "GBIG_005903.10"; exon_number "5";
Scaffold162	StringTie	exon	754486	754623	.	-	.	gene_id "GBIG_005903"; transcript_id "GBIG_005903.10"; exon_number "6";
Scaffold162	StringTie	exon	758541	758967	.	-	.	gene_id "GBIG_005903"; transcript_id "GBIG_005903.10"; exon_number "7";
Scaffold162	StringTie	exon	763032	763170	.	-	.	gene_id "GBIG_005903"; transcript_id "GBIG_005903.10"; exon_number "8";
Scaffold162	StringTie	transcript	742474	789352	.	-	.	gene_id "GBIG_005903"; transcript_id "GBIG_005903.11"; gene_name "GBI_15265"; oId "STRG.21056.12"; cmp_ref "GBI_15265-RD"; class_code "j"; tss_id "TSS8789";
Scaffold162	StringTie	exon	742474	744011	.	-	.	gene_id "GBIG_005903"; transcript_id "GBIG_005903.11"; exon_number "1";
Scaffold162	StringTie	exon	769223	769486	.	-	.	gene_id "GBIG_005903"; transcript_id "GBIG_005903.11"; exon_number "2";
Scaffold162	StringTie	exon	771129	771350	.	-	.	gene_id "GBIG_005903"; transcript_id "GBIG_005903.11"; exon_number "3";
Scaffold162	StringTie	exon	771426	771621	.	-	.	gene_id "GBIG_005903"; transcript_id "GBIG_005903.11"; exon_number "4";
Scaffold162	StringTie	exon	771868	772070	.	-	.	gene_id "GBIG_005903"; transcript_id "GBIG_005903.11"; exon_number "5";
Scaffold162	StringTie	exon	774571	774708	.	-	.	gene_id "GBIG_005903"; transcript_id "GBIG_005903.11"; exon_number "6";
Scaffold162	StringTie	exon	776418	776844	.	-	.	gene_id "GBIG_005903"; transcript_id "GBIG_005903.11"; exon_number "7";
Scaffold162	StringTie	exon	777442	777635	.	-	.	gene_id "GBIG_005903"; transcript_id "GBIG_005903.11"; exon_number "8";
Scaffold162	StringTie	exon	780601	781752	.	-	.	gene_id "GBIG_005903"; transcript_id "GBIG_005903.11"; exon_number "9";
Scaffold162	StringTie	exon	781884	782098	.	-	.	gene_id "GBIG_005903"; transcript_id "GBIG_005903.11"; exon_number "10";
Scaffold162	StringTie	exon	782494	782757	.	-	.	gene_id "GBIG_005903"; transcript_id "GBIG_005903.11"; exon_number "11";
Scaffold162	StringTie	exon	783700	783921	.	-	.	gene_id "GBIG_005903"; transcript_id "GBIG_005903.11"; exon_number "12";
Scaffold162	StringTie	exon	785312	785507	.	-	.	gene_id "GBIG_005903"; transcript_id "GBIG_005903.11"; exon_number "13";
Scaffold162	StringTie	exon	786289	786491	.	-	.	gene_id "GBIG_005903"; transcript_id "GBIG_005903.11"; exon_number "14";
Scaffold162	StringTie	exon	786704	786841	.	-	.	gene_id "GBIG_005903"; transcript_id "GBIG_005903.11"; exon_number "15";
Scaffold162	StringTie	exon	787665	788084	.	-	.	gene_id "GBIG_005903"; transcript_id "GBIG_005903.11"; exon_number "16";
Scaffold162	StringTie	exon	789203	789352	.	-	.	gene_id "GBIG_005903"; transcript_id "GBIG_005903.11"; exon_number "17";
Scaffold162	StringTie	transcript	742474	789352	.	-	.	gene_id "GBIG_005903"; transcript_id "GBIG_005903.12"; gene_name "GBI_15265"; oId "STRG.21056.11"; cmp_ref "GBI_15265-RD"; class_code "j"; tss_id "TSS8789";
Scaffold162	StringTie	exon	742474	744011	.	-	.	gene_id "GBIG_005903"; transcript_id "GBIG_005903.12"; exon_number "1";
Scaffold162	StringTie	exon	744478	744645	.	-	.	gene_id "GBIG_005903"; transcript_id "GBIG_005903.12"; exon_number "2";
Scaffold162	StringTie	exon	747604	747867	.	-	.	gene_id "GBIG_005903"; transcript_id "GBIG_005903.12"; exon_number "3";
Scaffold162	StringTie	exon	771129	771350	.	-	.	gene_id "GBIG_005903"; transcript_id "GBIG_005903.12"; exon_number "4";
Scaffold162	StringTie	exon	771426	771621	.	-	.	gene_id "GBIG_005903"; transcript_id "GBIG_005903.12"; exon_number "5";
Scaffold162	StringTie	exon	771868	772070	.	-	.	gene_id "GBIG_005903"; transcript_id "GBIG_005903.12"; exon_number "6";
Scaffold162	StringTie	exon	774571	774708	.	-	.	gene_id "GBIG_005903"; transcript_id "GBIG_005903.12"; exon_number "7";
Scaffold162	StringTie	exon	776418	776844	.	-	.	gene_id "GBIG_005903"; transcript_id "GBIG_005903.12"; exon_number "8";
Scaffold162	StringTie	exon	777442	777635	.	-	.	gene_id "GBIG_005903"; transcript_id "GBIG_005903.12"; exon_number "9";
Scaffold162	StringTie	exon	780601	781752	.	-	.	gene_id "GBIG_005903"; transcript_id "GBIG_005903.12"; exon_number "10";
Scaffold162	StringTie	exon	781884	782098	.	-	.	gene_id "GBIG_005903"; transcript_id "GBIG_005903.12"; exon_number "11";
Scaffold162	StringTie	exon	782494	782757	.	-	.	gene_id "GBIG_005903"; transcript_id "GBIG_005903.12"; exon_number "12";
Scaffold162	StringTie	exon	783700	783921	.	-	.	gene_id "GBIG_005903"; transcript_id "GBIG_005903.12"; exon_number "13";
Scaffold162	StringTie	exon	785312	785507	.	-	.	gene_id "GBIG_005903"; transcript_id "GBIG_005903.12"; exon_number "14";
Scaffold162	StringTie	exon	786289	786491	.	-	.	gene_id "GBIG_005903"; transcript_id "GBIG_005903.12"; exon_number "15";
Scaffold162	StringTie	exon	786704	786841	.	-	.	gene_id "GBIG_005903"; transcript_id "GBIG_005903.12"; exon_number "16";
Scaffold162	StringTie	exon	787665	788084	.	-	.	gene_id "GBIG_005903"; transcript_id "GBIG_005903.12"; exon_number "17";
Scaffold162	StringTie	exon	789203	789352	.	-	.	gene_id "GBIG_005903"; transcript_id "GBIG_005903.12"; exon_number "18";
Scaffold162	StringTie	transcript	742474	789352	.	-	.	gene_id "GBIG_005903"; transcript_id "GBIG_005903.13"; gene_name "GBI_15265"; oId "STRG.21056.10"; cmp_ref "GBI_15265-RD"; class_code "j"; tss_id "TSS8789";
Scaffold162	StringTie	exon	742474	743919	.	-	.	gene_id "GBIG_005903"; transcript_id "GBIG_005903.13"; exon_number "1";
Scaffold162	StringTie	exon	768178	768269	.	-	.	gene_id "GBIG_005903"; transcript_id "GBIG_005903.13"; exon_number "2";
Scaffold162	StringTie	exon	769223	769486	.	-	.	gene_id "GBIG_005903"; transcript_id "GBIG_005903.13"; exon_number "3";
Scaffold162	StringTie	exon	771129	771350	.	-	.	gene_id "GBIG_005903"; transcript_id "GBIG_005903.13"; exon_number "4";
Scaffold162	StringTie	exon	771426	771621	.	-	.	gene_id "GBIG_005903"; transcript_id "GBIG_005903.13"; exon_number "5";
Scaffold162	StringTie	exon	771868	772070	.	-	.	gene_id "GBIG_005903"; transcript_id "GBIG_005903.13"; exon_number "6";
Scaffold162	StringTie	exon	774571	774708	.	-	.	gene_id "GBIG_005903"; transcript_id "GBIG_005903.13"; exon_number "7";
Scaffold162	StringTie	exon	776418	776844	.	-	.	gene_id "GBIG_005903"; transcript_id "GBIG_005903.13"; exon_number "8";
Scaffold162	StringTie	exon	777442	781752	.	-	.	gene_id "GBIG_005903"; transcript_id "GBIG_005903.13"; exon_number "9";
Scaffold162	StringTie	exon	781884	782098	.	-	.	gene_id "GBIG_005903"; transcript_id "GBIG_005903.13"; exon_number "10";
Scaffold162	StringTie	exon	782494	782757	.	-	.	gene_id "GBIG_005903"; transcript_id "GBIG_005903.13"; exon_number "11";
Scaffold162	StringTie	exon	783700	783921	.	-	.	gene_id "GBIG_005903"; transcript_id "GBIG_005903.13"; exon_number "12";
Scaffold162	StringTie	exon	785312	785507	.	-	.	gene_id "GBIG_005903"; transcript_id "GBIG_005903.13"; exon_number "13";
Scaffold162	StringTie	exon	786289	786491	.	-	.	gene_id "GBIG_005903"; transcript_id "GBIG_005903.13"; exon_number "14";
Scaffold162	StringTie	exon	786704	788084	.	-	.	gene_id "GBIG_005903"; transcript_id "GBIG_005903.13"; exon_number "15";
Scaffold162	StringTie	exon	789203	789352	.	-	.	gene_id "GBIG_005903"; transcript_id "GBIG_005903.13"; exon_number "16";
Scaffold162	AGAT	transcript	742641	789334	.	-	.	gene_id "GBIG_005903"; transcript_id "GBI_15265-RA"; Parent "GBI_15265"; gene_name "GBI_15265";
Scaffold162	maker	exon	742641	744011	.	-	.	gene_id "GBIG_005903"; transcript_id "GBI_15265-RA"; Parent "GBI_15265-RA"; gene_name "GBI_15265";
Scaffold162	maker	exon	771129	771350	.	-	.	gene_id "GBIG_005903"; transcript_id "GBI_15265-RA"; Parent "GBI_15265-RA"; gene_name "GBI_15265";
Scaffold162	maker	exon	771426	771621	.	-	.	gene_id "GBIG_005903"; transcript_id "GBI_15265-RA"; Parent "GBI_15265-RA"; gene_name "GBI_15265";
Scaffold162	maker	exon	783700	783842	.	-	.	gene_id "GBIG_005903"; transcript_id "GBI_15265-RA"; Parent "GBI_15265-RA"; gene_name "GBI_15265";
Scaffold162	maker	exon	785312	785507	.	-	.	gene_id "GBIG_005903"; transcript_id "GBI_15265-RA"; Parent "GBI_15265-RA"; gene_name "GBI_15265";
Scaffold162	maker	exon	786289	786491	.	-	.	gene_id "GBIG_005903"; transcript_id "GBI_15265-RA"; Parent "GBI_15265-RA"; gene_name "GBI_15265";
Scaffold162	maker	exon	787665	788084	.	-	.	gene_id "GBIG_005903"; transcript_id "GBI_15265-RA"; Parent "GBI_15265-RA"; gene_name "GBI_15265";
Scaffold162	maker	exon	788697	788788	.	-	.	gene_id "GBIG_005903"; transcript_id "GBI_15265-RA"; Parent "GBI_15265-RA"; gene_name "GBI_15265";
Scaffold162	maker	exon	789225	789334	.	-	.	gene_id "GBIG_005903"; transcript_id "GBI_15265-RA"; Parent "GBI_15265-RA"; gene_name "GBI_15265";
Scaffold162	maker	CDS	743836	744011	.	-	2	gene_id "GBIG_005903"; transcript_id "GBI_15265-RA"; Parent "GBI_15265-RA"; gene_name "GBI_15265";
Scaffold162	maker	CDS	771129	771350	.	-	2	gene_id "GBIG_005903"; transcript_id "GBI_15265-RA"; Parent "GBI_15265-RA"; gene_name "GBI_15265";
Scaffold162	maker	CDS	771426	771621	.	-	0	gene_id "GBIG_005903"; transcript_id "GBI_15265-RA"; Parent "GBI_15265-RA"; gene_name "GBI_15265";
Scaffold162	maker	CDS	783700	783842	.	-	2	gene_id "GBIG_005903"; transcript_id "GBI_15265-RA"; Parent "GBI_15265-RA"; gene_name "GBI_15265";
Scaffold162	maker	CDS	785312	785507	.	-	0	gene_id "GBIG_005903"; transcript_id "GBI_15265-RA"; Parent "GBI_15265-RA"; gene_name "GBI_15265";
Scaffold162	maker	CDS	786289	786491	.	-	2	gene_id "GBIG_005903"; transcript_id "GBI_15265-RA"; Parent "GBI_15265-RA"; gene_name "GBI_15265";
Scaffold162	maker	CDS	787665	788084	.	-	2	gene_id "GBIG_005903"; transcript_id "GBI_15265-RA"; Parent "GBI_15265-RA"; gene_name "GBI_15265";
Scaffold162	maker	CDS	788697	788788	.	-	1	gene_id "GBIG_005903"; transcript_id "GBI_15265-RA"; Parent "GBI_15265-RA"; gene_name "GBI_15265";
Scaffold162	maker	CDS	789225	789334	.	-	0	gene_id "GBIG_005903"; transcript_id "GBI_15265-RA"; Parent "GBI_15265-RA"; gene_name "GBI_15265";
Scaffold162	AGAT	three_prime_UTR	742641	743835	.	-	.	gene_id "GBIG_005903"; transcript_id "GBI_15265-RA"; Parent "GBI_15265-RA"; gene_name "GBI_15265";
Scaffold162	AGAT	transcript	742641	789334	.	-	.	gene_id "GBIG_005903"; transcript_id "GBI_15265-RB"; Parent "GBI_15265"; gene_name "GBI_15265";
Scaffold162	maker	exon	742641	744011	.	-	.	gene_id "GBIG_005903"; transcript_id "GBI_15265-RB"; Parent "GBI_15265-RB"; gene_name "GBI_15265"; previous_transcript_id "GBI_15265-RB";
Scaffold162	maker	exon	748820	749041	.	-	.	gene_id "GBIG_005903"; transcript_id "GBI_15265-RB"; Parent "GBI_15265-RB"; gene_name "GBI_15265"; previous_transcript_id "GBI_15265-RB";
Scaffold162	maker	exon	750282	750477	.	-	.	gene_id "GBIG_005903"; transcript_id "GBI_15265-RB"; Parent "GBI_15265-RB"; gene_name "GBI_15265"; previous_transcript_id "GBI_15265-RB";
Scaffold162	maker	exon	768127	768269	.	-	.	gene_id "GBIG_005903"; transcript_id "GBI_15265-RB"; Parent "GBI_15265-RB"; gene_name "GBI_15265"; previous_transcript_id "GBI_15265-RB";
Scaffold162	maker	exon	771129	771350	.	-	.	gene_id "GBIG_005903"; transcript_id "GBI_15265-RB"; Parent "GBI_15265-RB"; gene_name "GBI_15265"; previous_transcript_id "GBI_15265-RB";
Scaffold162	maker	exon	771426	771621	.	-	.	gene_id "GBIG_005903"; transcript_id "GBI_15265-RB"; Parent "GBI_15265-RB"; gene_name "GBI_15265"; previous_transcript_id "GBI_15265-RB";
Scaffold162	maker	exon	783700	783842	.	-	.	gene_id "GBIG_005903"; transcript_id "GBI_15265-RB"; Parent "GBI_15265-RB"; gene_name "GBI_15265"; previous_transcript_id "GBI_15265-RB";
Scaffold162	maker	exon	785312	785507	.	-	.	gene_id "GBIG_005903"; transcript_id "GBI_15265-RB"; Parent "GBI_15265-RB"; gene_name "GBI_15265"; previous_transcript_id "GBI_15265-RB";
Scaffold162	maker	exon	786289	786491	.	-	.	gene_id "GBIG_005903"; transcript_id "GBI_15265-RB"; Parent "GBI_15265-RB"; gene_name "GBI_15265"; previous_transcript_id "GBI_15265-RB";
Scaffold162	maker	exon	787665	788084	.	-	.	gene_id "GBIG_005903"; transcript_id "GBI_15265-RB"; Parent "GBI_15265-RB"; gene_name "GBI_15265"; previous_transcript_id "GBI_15265-RB";
Scaffold162	maker	exon	788697	788788	.	-	.	gene_id "GBIG_005903"; transcript_id "GBI_15265-RB"; Parent "GBI_15265-RB"; gene_name "GBI_15265"; previous_transcript_id "GBI_15265-RB";
Scaffold162	maker	exon	789225	789334	.	-	.	gene_id "GBIG_005903"; transcript_id "GBI_15265-RB"; Parent "GBI_15265-RB"; gene_name "GBI_15265"; previous_transcript_id "GBI_15265-RB";
Scaffold162	maker	CDS	743836	744011	.	-	2	gene_id "GBIG_005903"; transcript_id "GBI_15265-RB"; Parent "GBI_15265-RB"; gene_name "GBI_15265"; previous_transcript_id "GBI_15265-RB";
Scaffold162	maker	CDS	748820	749041	.	-	2	gene_id "GBIG_005903"; transcript_id "GBI_15265-RB"; Parent "GBI_15265-RB"; gene_name "GBI_15265"; previous_transcript_id "GBI_15265-RB";
Scaffold162	maker	CDS	750282	750477	.	-	0	gene_id "GBIG_005903"; transcript_id "GBI_15265-RB"; Parent "GBI_15265-RB"; gene_name "GBI_15265"; previous_transcript_id "GBI_15265-RB";
Scaffold162	maker	CDS	768127	768269	.	-	2	gene_id "GBIG_005903"; transcript_id "GBI_15265-RB"; Parent "GBI_15265-RB"; gene_name "GBI_15265"; previous_transcript_id "GBI_15265-RB";
Scaffold162	maker	CDS	771129	771350	.	-	2	gene_id "GBIG_005903"; transcript_id "GBI_15265-RB"; Parent "GBI_15265-RB"; gene_name "GBI_15265"; previous_transcript_id "GBI_15265-RB";
Scaffold162	maker	CDS	771426	771621	.	-	0	gene_id "GBIG_005903"; transcript_id "GBI_15265-RB"; Parent "GBI_15265-RB"; gene_name "GBI_15265"; previous_transcript_id "GBI_15265-RB";
Scaffold162	maker	CDS	783700	783842	.	-	2	gene_id "GBIG_005903"; transcript_id "GBI_15265-RB"; Parent "GBI_15265-RB"; gene_name "GBI_15265"; previous_transcript_id "GBI_15265-RB";
Scaffold162	maker	CDS	785312	785507	.	-	0	gene_id "GBIG_005903"; transcript_id "GBI_15265-RB"; Parent "GBI_15265-RB"; gene_name "GBI_15265"; previous_transcript_id "GBI_15265-RB";
Scaffold162	maker	CDS	786289	786491	.	-	2	gene_id "GBIG_005903"; transcript_id "GBI_15265-RB"; Parent "GBI_15265-RB"; gene_name "GBI_15265"; previous_transcript_id "GBI_15265-RB";
Scaffold162	maker	CDS	787665	788084	.	-	2	gene_id "GBIG_005903"; transcript_id "GBI_15265-RB"; Parent "GBI_15265-RB"; gene_name "GBI_15265"; previous_transcript_id "GBI_15265-RB";
Scaffold162	maker	CDS	788697	788788	.	-	1	gene_id "GBIG_005903"; transcript_id "GBI_15265-RB"; Parent "GBI_15265-RB"; gene_name "GBI_15265"; previous_transcript_id "GBI_15265-RB";
Scaffold162	maker	CDS	789225	789334	.	-	0	gene_id "GBIG_005903"; transcript_id "GBI_15265-RB"; Parent "GBI_15265-RB"; gene_name "GBI_15265"; previous_transcript_id "GBI_15265-RB";
Scaffold162	AGAT	three_prime_UTR	742641	743835	.	-	.	gene_id "GBIG_005903"; transcript_id "GBI_15265-RB"; Parent "GBI_15265-RB"; gene_name "GBI_15265"; previous_transcript_id "GBI_15265-RB";
Scaffold162	AGAT	transcript	742641	789334	.	-	.	gene_id "GBIG_005903"; transcript_id "GBI_15265-RC"; Parent "GBI_15265"; gene_name "GBI_15265";
Scaffold162	maker	exon	742641	744011	.	-	.	gene_id "GBIG_005903"; transcript_id "GBI_15265-RC"; Parent "GBI_15265-RC"; gene_name "GBI_15265"; previous_transcript_id "GBI_15265-RC";
Scaffold162	maker	exon	748820	749041	.	-	.	gene_id "GBIG_005903"; transcript_id "GBI_15265-RC"; Parent "GBI_15265-RC"; gene_name "GBI_15265"; previous_transcript_id "GBI_15265-RC";
Scaffold162	maker	exon	750282	750477	.	-	.	gene_id "GBIG_005903"; transcript_id "GBI_15265-RC"; Parent "GBI_15265-RC"; gene_name "GBI_15265"; previous_transcript_id "GBI_15265-RC";
Scaffold162	maker	exon	783700	783842	.	-	.	gene_id "GBIG_005903"; transcript_id "GBI_15265-RC"; Parent "GBI_15265-RC"; gene_name "GBI_15265"; previous_transcript_id "GBI_15265-RC";
Scaffold162	maker	exon	785312	785507	.	-	.	gene_id "GBIG_005903"; transcript_id "GBI_15265-RC"; Parent "GBI_15265-RC"; gene_name "GBI_15265"; previous_transcript_id "GBI_15265-RC";
Scaffold162	maker	exon	786289	786491	.	-	.	gene_id "GBIG_005903"; transcript_id "GBI_15265-RC"; Parent "GBI_15265-RC"; gene_name "GBI_15265"; previous_transcript_id "GBI_15265-RC";
Scaffold162	maker	exon	787665	788084	.	-	.	gene_id "GBIG_005903"; transcript_id "GBI_15265-RC"; Parent "GBI_15265-RC"; gene_name "GBI_15265"; previous_transcript_id "GBI_15265-RC";
Scaffold162	maker	exon	788697	788788	.	-	.	gene_id "GBIG_005903"; transcript_id "GBI_15265-RC"; Parent "GBI_15265-RC"; gene_name "GBI_15265"; previous_transcript_id "GBI_15265-RC";
Scaffold162	maker	exon	789225	789334	.	-	.	gene_id "GBIG_005903"; transcript_id "GBI_15265-RC"; Parent "GBI_15265-RC"; gene_name "GBI_15265"; previous_transcript_id "GBI_15265-RC";
Scaffold162	maker	CDS	743836	744011	.	-	2	gene_id "GBIG_005903"; transcript_id "GBI_15265-RC"; Parent "GBI_15265-RC"; gene_name "GBI_15265"; previous_transcript_id "GBI_15265-RC";
Scaffold162	maker	CDS	748820	749041	.	-	2	gene_id "GBIG_005903"; transcript_id "GBI_15265-RC"; Parent "GBI_15265-RC"; gene_name "GBI_15265"; previous_transcript_id "GBI_15265-RC";
Scaffold162	maker	CDS	750282	750477	.	-	0	gene_id "GBIG_005903"; transcript_id "GBI_15265-RC"; Parent "GBI_15265-RC"; gene_name "GBI_15265"; previous_transcript_id "GBI_15265-RC";
Scaffold162	maker	CDS	783700	783842	.	-	2	gene_id "GBIG_005903"; transcript_id "GBI_15265-RC"; Parent "GBI_15265-RC"; gene_name "GBI_15265"; previous_transcript_id "GBI_15265-RC";
Scaffold162	maker	CDS	785312	785507	.	-	0	gene_id "GBIG_005903"; transcript_id "GBI_15265-RC"; Parent "GBI_15265-RC"; gene_name "GBI_15265"; previous_transcript_id "GBI_15265-RC";
Scaffold162	maker	CDS	786289	786491	.	-	2	gene_id "GBIG_005903"; transcript_id "GBI_15265-RC"; Parent "GBI_15265-RC"; gene_name "GBI_15265"; previous_transcript_id "GBI_15265-RC";
Scaffold162	maker	CDS	787665	788084	.	-	2	gene_id "GBIG_005903"; transcript_id "GBI_15265-RC"; Parent "GBI_15265-RC"; gene_name "GBI_15265"; previous_transcript_id "GBI_15265-RC";
Scaffold162	maker	CDS	788697	788788	.	-	1	gene_id "GBIG_005903"; transcript_id "GBI_15265-RC"; Parent "GBI_15265-RC"; gene_name "GBI_15265"; previous_transcript_id "GBI_15265-RC";
Scaffold162	maker	CDS	789225	789334	.	-	0	gene_id "GBIG_005903"; transcript_id "GBI_15265-RC"; Parent "GBI_15265-RC"; gene_name "GBI_15265"; previous_transcript_id "GBI_15265-RC";
Scaffold162	AGAT	three_prime_UTR	742641	743835	.	-	.	gene_id "GBIG_005903"; transcript_id "GBI_15265-RC"; Parent "GBI_15265-RC"; gene_name "GBI_15265"; previous_transcript_id "GBI_15265-RC";
Scaffold162	AGAT	transcript	742641	789352	.	-	.	gene_id "GBIG_005903"; transcript_id "GBI_15265-RD"; Parent "GBI_15265"; gene_name "GBI_15265";
Scaffold162	maker	exon	742641	744011	.	-	.	gene_id "GBIG_005903"; transcript_id "GBI_15265-RD"; Parent "GBI_15265-RD"; gene_name "GBI_15265"; previous_transcript_id "GBI_15265-RD";
Scaffold162	maker	exon	748820	749041	.	-	.	gene_id "GBIG_005903"; transcript_id "GBI_15265-RD"; Parent "GBI_15265-RD"; gene_name "GBI_15265"; previous_transcript_id "GBI_15265-RD";
Scaffold162	maker	exon	750282	750477	.	-	.	gene_id "GBIG_005903"; transcript_id "GBI_15265-RD"; Parent "GBI_15265-RD"; gene_name "GBI_15265"; previous_transcript_id "GBI_15265-RD";
Scaffold162	maker	exon	768127	768269	.	-	.	gene_id "GBIG_005903"; transcript_id "GBI_15265-RD"; Parent "GBI_15265-RD"; gene_name "GBI_15265"; previous_transcript_id "GBI_15265-RD";
Scaffold162	maker	exon	771129	771350	.	-	.	gene_id "GBIG_005903"; transcript_id "GBI_15265-RD"; Parent "GBI_15265-RD"; gene_name "GBI_15265"; previous_transcript_id "GBI_15265-RD";
Scaffold162	maker	exon	771426	771621	.	-	.	gene_id "GBIG_005903"; transcript_id "GBI_15265-RD"; Parent "GBI_15265-RD"; gene_name "GBI_15265"; previous_transcript_id "GBI_15265-RD";
Scaffold162	maker	exon	783700	783842	.	-	.	gene_id "GBIG_005903"; transcript_id "GBI_15265-RD"; Parent "GBI_15265-RD"; gene_name "GBI_15265"; previous_transcript_id "GBI_15265-RD";
Scaffold162	maker	exon	785312	785507	.	-	.	gene_id "GBIG_005903"; transcript_id "GBI_15265-RD"; Parent "GBI_15265-RD"; gene_name "GBI_15265"; previous_transcript_id "GBI_15265-RD";
Scaffold162	maker	exon	786289	786491	.	-	.	gene_id "GBIG_005903"; transcript_id "GBI_15265-RD"; Parent "GBI_15265-RD"; gene_name "GBI_15265"; previous_transcript_id "GBI_15265-RD";
Scaffold162	maker	exon	787665	788788	.	-	.	gene_id "GBIG_005903"; transcript_id "GBI_15265-RD"; Parent "GBI_15265-RD"; gene_name "GBI_15265"; previous_transcript_id "GBI_15265-RD";
Scaffold162	maker	exon	789203	789352	.	-	.	gene_id "GBIG_005903"; transcript_id "GBI_15265-RD"; Parent "GBI_15265-RD"; gene_name "GBI_15265"; previous_transcript_id "GBI_15265-RD";
Scaffold162	maker	CDS	743836	744011	.	-	2	gene_id "GBIG_005903"; transcript_id "GBI_15265-RD"; Parent "GBI_15265-RD"; gene_name "GBI_15265"; previous_transcript_id "GBI_15265-RD";
Scaffold162	maker	CDS	748820	749041	.	-	2	gene_id "GBIG_005903"; transcript_id "GBI_15265-RD"; Parent "GBI_15265-RD"; gene_name "GBI_15265"; previous_transcript_id "GBI_15265-RD";
Scaffold162	maker	CDS	750282	750477	.	-	0	gene_id "GBIG_005903"; transcript_id "GBI_15265-RD"; Parent "GBI_15265-RD"; gene_name "GBI_15265"; previous_transcript_id "GBI_15265-RD";
Scaffold162	maker	CDS	768127	768269	.	-	2	gene_id "GBIG_005903"; transcript_id "GBI_15265-RD"; Parent "GBI_15265-RD"; gene_name "GBI_15265"; previous_transcript_id "GBI_15265-RD";
Scaffold162	maker	CDS	771129	771350	.	-	2	gene_id "GBIG_005903"; transcript_id "GBI_15265-RD"; Parent "GBI_15265-RD"; gene_name "GBI_15265"; previous_transcript_id "GBI_15265-RD";
Scaffold162	maker	CDS	771426	771621	.	-	0	gene_id "GBIG_005903"; transcript_id "GBI_15265-RD"; Parent "GBI_15265-RD"; gene_name "GBI_15265"; previous_transcript_id "GBI_15265-RD";
Scaffold162	maker	CDS	783700	783842	.	-	2	gene_id "GBIG_005903"; transcript_id "GBI_15265-RD"; Parent "GBI_15265-RD"; gene_name "GBI_15265"; previous_transcript_id "GBI_15265-RD";
Scaffold162	maker	CDS	785312	785507	.	-	0	gene_id "GBIG_005903"; transcript_id "GBI_15265-RD"; Parent "GBI_15265-RD"; gene_name "GBI_15265"; previous_transcript_id "GBI_15265-RD";
Scaffold162	maker	CDS	786289	786491	.	-	2	gene_id "GBIG_005903"; transcript_id "GBI_15265-RD"; Parent "GBI_15265-RD"; gene_name "GBI_15265"; previous_transcript_id "GBI_15265-RD";
Scaffold162	maker	CDS	787665	788082	.	-	0	gene_id "GBIG_005903"; transcript_id "GBI_15265-RD"; Parent "GBI_15265-RD"; gene_name "GBI_15265"; previous_transcript_id "GBI_15265-RD";
Scaffold162	AGAT	five_prime_UTR	788083	788788	.	-	.	gene_id "GBIG_005903"; transcript_id "GBI_15265-RD"; Parent "GBI_15265-RD"; gene_name "GBI_15265"; previous_transcript_id "GBI_15265-RD";
Scaffold162	AGAT	five_prime_UTR	789203	789352	.	-	.	gene_id "GBIG_005903"; transcript_id "GBI_15265-RD"; Parent "GBI_15265-RD"; gene_name "GBI_15265"; previous_transcript_id "GBI_15265-RD";
Scaffold162	AGAT	three_prime_UTR	742641	743835	.	-	.	gene_id "GBIG_005903"; transcript_id "GBI_15265-RD"; Parent "GBI_15265-RD"; gene_name "GBI_15265"; previous_transcript_id "GBI_15265-RD";
Scaffold162	StringTie	transcript	747583	779605	.	-	.	gene_id "GBIG_005903"; transcript_id "GBIG_005903.18"; gene_name "GBI_15265"; oId "STRG.21056.13"; cmp_ref "GBI_15265-RA"; class_code "j"; tss_id "TSS8787";
Scaffold162	StringTie	exon	747583	747867	.	-	.	gene_id "GBIG_005903"; transcript_id "GBIG_005903.18"; exon_number "1";
Scaffold162	StringTie	exon	771129	771350	.	-	.	gene_id "GBIG_005903"; transcript_id "GBIG_005903.18"; exon_number "2";
Scaffold162	StringTie	exon	771426	771621	.	-	.	gene_id "GBIG_005903"; transcript_id "GBIG_005903.18"; exon_number "3";
Scaffold162	StringTie	exon	771868	772070	.	-	.	gene_id "GBIG_005903"; transcript_id "GBIG_005903.18"; exon_number "4";
Scaffold162	StringTie	exon	774571	774708	.	-	.	gene_id "GBIG_005903"; transcript_id "GBIG_005903.18"; exon_number "5";
Scaffold162	StringTie	exon	776418	777275	.	-	.	gene_id "GBIG_005903"; transcript_id "GBIG_005903.18"; exon_number "6";
Scaffold162	StringTie	exon	777442	779605	.	-	.	gene_id "GBIG_005903"; transcript_id "GBIG_005903.18"; exon_number "7";
Scaffold162	StringTie	transcript	764170	789352	.	-	.	gene_id "GBIG_005903"; transcript_id "GBIG_005903.19"; gene_name "GBI_15265"; oId "STRG.21056.15"; cmp_ref "GBI_15265-RD"; class_code "j"; tss_id "TSS8789";
Scaffold162	StringTie	exon	764170	768269	.	-	.	gene_id "GBIG_005903"; transcript_id "GBIG_005903.19"; exon_number "1";
Scaffold162	StringTie	exon	769223	769486	.	-	.	gene_id "GBIG_005903"; transcript_id "GBIG_005903.19"; exon_number "2";
Scaffold162	StringTie	exon	771129	771350	.	-	.	gene_id "GBIG_005903"; transcript_id "GBIG_005903.19"; exon_number "3";
Scaffold162	StringTie	exon	771426	771621	.	-	.	gene_id "GBIG_005903"; transcript_id "GBIG_005903.19"; exon_number "4";
Scaffold162	StringTie	exon	771868	772070	.	-	.	gene_id "GBIG_005903"; transcript_id "GBIG_005903.19"; exon_number "5";
Scaffold162	StringTie	exon	774571	774708	.	-	.	gene_id "GBIG_005903"; transcript_id "GBIG_005903.19"; exon_number "6";
Scaffold162	StringTie	exon	776418	776844	.	-	.	gene_id "GBIG_005903"; transcript_id "GBIG_005903.19"; exon_number "7";
Scaffold162	StringTie	exon	777442	777635	.	-	.	gene_id "GBIG_005903"; transcript_id "GBIG_005903.19"; exon_number "8";
Scaffold162	StringTie	exon	780601	781752	.	-	.	gene_id "GBIG_005903"; transcript_id "GBIG_005903.19"; exon_number "9";
Scaffold162	StringTie	exon	781884	782098	.	-	.	gene_id "GBIG_005903"; transcript_id "GBIG_005903.19"; exon_number "10";
Scaffold162	StringTie	exon	782494	782757	.	-	.	gene_id "GBIG_005903"; transcript_id "GBIG_005903.19"; exon_number "11";
Scaffold162	StringTie	exon	783700	783921	.	-	.	gene_id "GBIG_005903"; transcript_id "GBIG_005903.19"; exon_number "12";
Scaffold162	StringTie	exon	785312	785507	.	-	.	gene_id "GBIG_005903"; transcript_id "GBIG_005903.19"; exon_number "13";
Scaffold162	StringTie	exon	786289	786491	.	-	.	gene_id "GBIG_005903"; transcript_id "GBIG_005903.19"; exon_number "14";
Scaffold162	StringTie	exon	786704	786841	.	-	.	gene_id "GBIG_005903"; transcript_id "GBIG_005903.19"; exon_number "15";
Scaffold162	StringTie	exon	787665	788084	.	-	.	gene_id "GBIG_005903"; transcript_id "GBIG_005903.19"; exon_number "16";
Scaffold162	StringTie	exon	789203	789352	.	-	.	gene_id "GBIG_005903"; transcript_id "GBIG_005903.19"; exon_number "17";
Scaffold162	StringTie	transcript	777302	789352	.	-	.	gene_id "GBIG_005903"; transcript_id "GBIG_005903.20"; gene_name "GBI_15265"; oId "STRG.21056.16"; cmp_ref "GBI_15265-RD"; class_code "j"; tss_id "TSS8789";
Scaffold162	StringTie	exon	777302	777725	.	-	.	gene_id "GBIG_005903"; transcript_id "GBIG_005903.20"; exon_number "1";
Scaffold162	StringTie	exon	780601	780869	.	-	.	gene_id "GBIG_005903"; transcript_id "GBIG_005903.20"; exon_number "2";
Scaffold162	StringTie	exon	781549	781752	.	-	.	gene_id "GBIG_005903"; transcript_id "GBIG_005903.20"; exon_number "3";
Scaffold162	StringTie	exon	781884	782098	.	-	.	gene_id "GBIG_005903"; transcript_id "GBIG_005903.20"; exon_number "4";
Scaffold162	StringTie	exon	782494	782757	.	-	.	gene_id "GBIG_005903"; transcript_id "GBIG_005903.20"; exon_number "5";
Scaffold162	StringTie	exon	783700	783921	.	-	.	gene_id "GBIG_005903"; transcript_id "GBIG_005903.20"; exon_number "6";
Scaffold162	StringTie	exon	785312	785507	.	-	.	gene_id "GBIG_005903"; transcript_id "GBIG_005903.20"; exon_number "7";
Scaffold162	StringTie	exon	786289	786491	.	-	.	gene_id "GBIG_005903"; transcript_id "GBIG_005903.20"; exon_number "8";
Scaffold162	StringTie	exon	786704	788084	.	-	.	gene_id "GBIG_005903"; transcript_id "GBIG_005903.20"; exon_number "9";
Scaffold162	StringTie	exon	789203	789352	.	-	.	gene_id "GBIG_005903"; transcript_id "GBIG_005903.20"; exon_number "10";
Scaffold162	StringTie	transcript	779759	789352	.	-	.	gene_id "GBIG_005903"; transcript_id "GBIG_005903.21"; gene_name "GBI_15265"; oId "STRG.21056.17"; cmp_ref "GBI_15265-RD"; class_code "j"; tss_id "TSS8789";
Scaffold162	StringTie	exon	779759	782098	.	-	.	gene_id "GBIG_005903"; transcript_id "GBIG_005903.21"; exon_number "1";
Scaffold162	StringTie	exon	782494	782757	.	-	.	gene_id "GBIG_005903"; transcript_id "GBIG_005903.21"; exon_number "2";
Scaffold162	StringTie	exon	783700	783921	.	-	.	gene_id "GBIG_005903"; transcript_id "GBIG_005903.21"; exon_number "3";
Scaffold162	StringTie	exon	785312	785507	.	-	.	gene_id "GBIG_005903"; transcript_id "GBIG_005903.21"; exon_number "4";
Scaffold162	StringTie	exon	786289	786491	.	-	.	gene_id "GBIG_005903"; transcript_id "GBIG_005903.21"; exon_number "5";
Scaffold162	StringTie	exon	786704	786841	.	-	.	gene_id "GBIG_005903"; transcript_id "GBIG_005903.21"; exon_number "6";
Scaffold162	StringTie	exon	787665	788084	.	-	.	gene_id "GBIG_005903"; transcript_id "GBIG_005903.21"; exon_number "7";
Scaffold162	StringTie	exon	789203	789352	.	-	.	gene_id "GBIG_005903"; transcript_id "GBIG_005903.21"; exon_number "8";
Scaffold162	StringTie	transcript	782957	789352	.	-	.	gene_id "GBIG_005903"; transcript_id "GBIG_005903.22"; gene_name "GBI_15265"; oId "STRG.21056.18"; cmp_ref "GBI_15265-RD"; class_code "j"; tss_id "TSS8789";
Scaffold162	StringTie	exon	782957	783921	.	-	.	gene_id "GBIG_005903"; transcript_id "GBIG_005903.22"; exon_number "1";
Scaffold162	StringTie	exon	785312	785507	.	-	.	gene_id "GBIG_005903"; transcript_id "GBIG_005903.22"; exon_number "2";
Scaffold162	StringTie	exon	786289	786491	.	-	.	gene_id "GBIG_005903"; transcript_id "GBIG_005903.22"; exon_number "3";
Scaffold162	StringTie	exon	786704	786841	.	-	.	gene_id "GBIG_005903"; transcript_id "GBIG_005903.22"; exon_number "4";
Scaffold162	StringTie	exon	787665	788084	.	-	.	gene_id "GBIG_005903"; transcript_id "GBIG_005903.22"; exon_number "5";
Scaffold162	StringTie	exon	789203	789352	.	-	.	gene_id "GBIG_005903"; transcript_id "GBIG_005903.22"; exon_number "6";
Scaffold162	StringTie	gene	1057696	1201702	.	-	.	gene_id "GBIG_005910"; gene_name "GBI_M__0001G_005910"; combined_IDs "GBI_15278,GBI_15282,GBI_15275,GBI_15276,GBI_15279,GBI_15280,GBI_15281"
Scaffold162	StringTie	transcript	1057696	1069723	.	-	.	gene_id "GBIG_005910"; transcript_id "GBIG_005910.1"; gene_name "GBI_15276"; oId "STRG.21071.3"; cmp_ref "GBI_15276-RA"; class_code "o"; tss_id "TSS8810";
Scaffold162	StringTie	exon	1057696	1060425	.	-	.	gene_id "GBIG_005910"; transcript_id "GBIG_005910.1"; exon_number "1";
Scaffold162	StringTie	exon	1061140	1061361	.	-	.	gene_id "GBIG_005910"; transcript_id "GBIG_005910.1"; exon_number "2";
Scaffold162	StringTie	exon	1062821	1063019	.	-	.	gene_id "GBIG_005910"; transcript_id "GBIG_005910.1"; exon_number "3";
Scaffold162	StringTie	exon	1063667	1063878	.	-	.	gene_id "GBIG_005910"; transcript_id "GBIG_005910.1"; exon_number "4";
Scaffold162	StringTie	exon	1066735	1066875	.	-	.	gene_id "GBIG_005910"; transcript_id "GBIG_005910.1"; exon_number "5";
Scaffold162	StringTie	exon	1066954	1067363	.	-	.	gene_id "GBIG_005910"; transcript_id "GBIG_005910.1"; exon_number "6";
Scaffold162	StringTie	exon	1069500	1069723	.	-	.	gene_id "GBIG_005910"; transcript_id "GBIG_005910.1"; exon_number "7";
Scaffold162	StringTie	transcript	1057696	1129984	.	-	.	gene_id "GBIG_005910"; transcript_id "GBIG_005910.2"; gene_name "GBI_15280"; oId "STRG.21071.2"; cmp_ref "GBI_15280-RA"; class_code "n"; tss_id "TSS8811";
Scaffold162	StringTie	exon	1057696	1061361	.	-	.	gene_id "GBIG_005910"; transcript_id "GBIG_005910.2"; exon_number "1";
Scaffold162	StringTie	exon	1062821	1063019	.	-	.	gene_id "GBIG_005910"; transcript_id "GBIG_005910.2"; exon_number "2";
Scaffold162	StringTie	exon	1063667	1063878	.	-	.	gene_id "GBIG_005910"; transcript_id "GBIG_005910.2"; exon_number "3";
Scaffold162	StringTie	exon	1123599	1123739	.	-	.	gene_id "GBIG_005910"; transcript_id "GBIG_005910.2"; exon_number "4";
Scaffold162	StringTie	exon	1123820	1124226	.	-	.	gene_id "GBIG_005910"; transcript_id "GBIG_005910.2"; exon_number "5";
Scaffold162	StringTie	exon	1129699	1129984	.	-	.	gene_id "GBIG_005910"; transcript_id "GBIG_005910.2"; exon_number "6";
Scaffold162	StringTie	transcript	1057696	1129984	.	-	.	gene_id "GBIG_005910"; transcript_id "GBIG_005910.3"; gene_name "GBI_15280"; oId "STRG.21071.1"; cmp_ref "GBI_15280-RA"; class_code "n"; tss_id "TSS8811";
Scaffold162	StringTie	exon	1057696	1060425	.	-	.	gene_id "GBIG_005910"; transcript_id "GBIG_005910.3"; exon_number "1";
Scaffold162	StringTie	exon	1061140	1061361	.	-	.	gene_id "GBIG_005910"; transcript_id "GBIG_005910.3"; exon_number "2";
Scaffold162	StringTie	exon	1062821	1062872	.	-	.	gene_id "GBIG_005910"; transcript_id "GBIG_005910.3"; exon_number "3";
Scaffold162	StringTie	exon	1120489	1121256	.	-	.	gene_id "GBIG_005910"; transcript_id "GBIG_005910.3"; exon_number "4";
Scaffold162	StringTie	exon	1123599	1123739	.	-	.	gene_id "GBIG_005910"; transcript_id "GBIG_005910.3"; exon_number "5";
Scaffold162	StringTie	exon	1123820	1124226	.	-	.	gene_id "GBIG_005910"; transcript_id "GBIG_005910.3"; exon_number "6";
Scaffold162	StringTie	exon	1129699	1129984	.	-	.	gene_id "GBIG_005910"; transcript_id "GBIG_005910.3"; exon_number "7";
Scaffold162	StringTie	transcript	1061412	1069723	.	-	.	gene_id "GBIG_005910"; transcript_id "GBIG_005910.4"; gene_name "GBI_15275"; oId "STRG.21071.4"; cmp_ref "GBI_15275-RA"; class_code "n"; tss_id "TSS8810";
Scaffold162	StringTie	exon	1061412	1063019	.	-	.	gene_id "GBIG_005910"; transcript_id "GBIG_005910.4"; exon_number "1";
Scaffold162	StringTie	exon	1063667	1063878	.	-	.	gene_id "GBIG_005910"; transcript_id "GBIG_005910.4"; exon_number "2";
Scaffold162	StringTie	exon	1066735	1066875	.	-	.	gene_id "GBIG_005910"; transcript_id "GBIG_005910.4"; exon_number "3";
Scaffold162	StringTie	exon	1066954	1067363	.	-	.	gene_id "GBIG_005910"; transcript_id "GBIG_005910.4"; exon_number "4";
Scaffold162	StringTie	exon	1069500	1069723	.	-	.	gene_id "GBIG_005910"; transcript_id "GBIG_005910.4"; exon_number "5";
Scaffold162	AGAT	transcript	1061900	1063828	.	-	.	gene_id "GBIG_005910"; transcript_id "GBI_15275-RA"; Parent "GBI_15275"; gene_name "GBI_15275";
Scaffold162	maker	exon	1061900	1061992	.	-	.	gene_id "GBIG_005910"; transcript_id "GBI_15275-RA"; Parent "GBI_15275-RA"; gene_name "GBI_15275";
Scaffold162	maker	exon	1062013	1062033	.	-	.	gene_id "GBIG_005910"; transcript_id "GBI_15275-RA"; Parent "GBI_15275-RA"; gene_name "GBI_15275";
Scaffold162	maker	exon	1062840	1062988	.	-	.	gene_id "GBIG_005910"; transcript_id "GBI_15275-RA"; Parent "GBI_15275-RA"; gene_name "GBI_15275";
Scaffold162	maker	exon	1063807	1063828	.	-	.	gene_id "GBIG_005910"; transcript_id "GBI_15275-RA"; Parent "GBI_15275-RA"; gene_name "GBI_15275";
Scaffold162	maker	CDS	1061900	1061992	.	-	0	gene_id "GBIG_005910"; transcript_id "GBI_15275-RA"; Parent "GBI_15275-RA"; gene_name "GBI_15275";
Scaffold162	maker	CDS	1062013	1062033	.	-	0	gene_id "GBIG_005910"; transcript_id "GBI_15275-RA"; Parent "GBI_15275-RA"; gene_name "GBI_15275";
Scaffold162	maker	CDS	1062840	1062988	.	-	2	gene_id "GBIG_005910"; transcript_id "GBI_15275-RA"; Parent "GBI_15275-RA"; gene_name "GBI_15275";
Scaffold162	maker	CDS	1063807	1063828	.	-	0	gene_id "GBIG_005910"; transcript_id "GBI_15275-RA"; Parent "GBI_15275-RA"; gene_name "GBI_15275";
Scaffold162	StringTie	transcript	1065465	1069723	.	-	.	gene_id "GBIG_005910"; transcript_id "GBIG_005910.6"; gene_name "GBI_15276"; oId "STRG.21071.5"; cmp_ref "GBI_15276-RA"; class_code "o"; tss_id "TSS8810";
Scaffold162	StringTie	exon	1065465	1066875	.	-	.	gene_id "GBIG_005910"; transcript_id "GBIG_005910.6"; exon_number "1";
Scaffold162	StringTie	exon	1066954	1067363	.	-	.	gene_id "GBIG_005910"; transcript_id "GBIG_005910.6"; exon_number "2";
Scaffold162	StringTie	exon	1069500	1069723	.	-	.	gene_id "GBIG_005910"; transcript_id "GBIG_005910.6"; exon_number "3";
Scaffold162	AGAT	transcript	1066731	1070462	.	-	.	gene_id "GBIG_005910"; transcript_id "GBI_15276-RA"; Parent "GBI_15276"; gene_name "GBI_15276";
Scaffold162	maker	exon	1066731	1066841	.	-	.	gene_id "GBIG_005910"; transcript_id "GBI_15276-RA"; Parent "GBI_15276-RA"; gene_name "GBI_15276";
Scaffold162	maker	exon	1069505	1069600	.	-	.	gene_id "GBIG_005910"; transcript_id "GBI_15276-RA"; Parent "GBI_15276-RA"; gene_name "GBI_15276";
Scaffold162	maker	exon	1069625	1069686	.	-	.	gene_id "GBIG_005910"; transcript_id "GBI_15276-RA"; Parent "GBI_15276-RA"; gene_name "GBI_15276";
Scaffold162	maker	exon	1069709	1069716	.	-	.	gene_id "GBIG_005910"; transcript_id "GBI_15276-RA"; Parent "GBI_15276-RA"; gene_name "GBI_15276";
Scaffold162	maker	exon	1069742	1069786	.	-	.	gene_id "GBIG_005910"; transcript_id "GBI_15276-RA"; Parent "GBI_15276-RA"; gene_name "GBI_15276";
Scaffold162	maker	exon	1070452	1070462	.	-	.	gene_id "GBIG_005910"; transcript_id "GBI_15276-RA"; Parent "GBI_15276-RA"; gene_name "GBI_15276";
Scaffold162	maker	CDS	1066731	1066841	.	-	0	gene_id "GBIG_005910"; transcript_id "GBI_15276-RA"; Parent "GBI_15276-RA"; gene_name "GBI_15276";
Scaffold162	maker	CDS	1069505	1069600	.	-	0	gene_id "GBIG_005910"; transcript_id "GBI_15276-RA"; Parent "GBI_15276-RA"; gene_name "GBI_15276";
Scaffold162	maker	CDS	1069625	1069686	.	-	2	gene_id "GBIG_005910"; transcript_id "GBI_15276-RA"; Parent "GBI_15276-RA"; gene_name "GBI_15276";
Scaffold162	maker	CDS	1069709	1069716	.	-	1	gene_id "GBIG_005910"; transcript_id "GBI_15276-RA"; Parent "GBI_15276-RA"; gene_name "GBI_15276";
Scaffold162	maker	CDS	1069742	1069786	.	-	1	gene_id "GBIG_005910"; transcript_id "GBI_15276-RA"; Parent "GBI_15276-RA"; gene_name "GBI_15276";
Scaffold162	maker	CDS	1070452	1070462	.	-	0	gene_id "GBIG_005910"; transcript_id "GBI_15276-RA"; Parent "GBI_15276-RA"; gene_name "GBI_15276";
Scaffold162	StringTie	transcript	1110558	1166685	.	-	.	gene_id "GBIG_005910"; transcript_id "GBIG_005910.8"; gene_name "GBI_15282"; oId "STRG.21075.3"; cmp_ref "GBI_15282-RB"; class_code "j"; tss_id "TSS8813";
Scaffold162	StringTie	exon	1110558	1112838	.	-	.	gene_id "GBIG_005910"; transcript_id "GBIG_005910.8"; exon_number "1";
Scaffold162	StringTie	exon	1138031	1138294	.	-	.	gene_id "GBIG_005910"; transcript_id "GBIG_005910.8"; exon_number "2";
Scaffold162	StringTie	exon	1138818	1139039	.	-	.	gene_id "GBIG_005910"; transcript_id "GBIG_005910.8"; exon_number "3";
Scaffold162	StringTie	exon	1139761	1139812	.	-	.	gene_id "GBIG_005910"; transcript_id "GBIG_005910.8"; exon_number "4";
Scaffold162	StringTie	exon	1155168	1155314	.	-	.	gene_id "GBIG_005910"; transcript_id "GBIG_005910.8"; exon_number "5";
Scaffold162	StringTie	exon	1157419	1157630	.	-	.	gene_id "GBIG_005910"; transcript_id "GBIG_005910.8"; exon_number "6";
Scaffold162	StringTie	exon	1158593	1158733	.	-	.	gene_id "GBIG_005910"; transcript_id "GBIG_005910.8"; exon_number "7";
Scaffold162	StringTie	exon	1161364	1161773	.	-	.	gene_id "GBIG_005910"; transcript_id "GBIG_005910.8"; exon_number "8";
Scaffold162	StringTie	exon	1166468	1166685	.	-	.	gene_id "GBIG_005910"; transcript_id "GBIG_005910.8"; exon_number "9";
Scaffold162	StringTie	transcript	1110558	1166685	.	-	.	gene_id "GBIG_005910"; transcript_id "GBIG_005910.9"; gene_name "GBI_15282"; oId "STRG.21075.2"; cmp_ref "GBI_15282-RB"; class_code "j"; tss_id "TSS8813";
Scaffold162	StringTie	exon	1110558	1112838	.	-	.	gene_id "GBIG_005910"; transcript_id "GBIG_005910.9"; exon_number "1";
Scaffold162	StringTie	exon	1117843	1118106	.	-	.	gene_id "GBIG_005910"; transcript_id "GBIG_005910.9"; exon_number "2";
Scaffold162	StringTie	exon	1119716	1119937	.	-	.	gene_id "GBIG_005910"; transcript_id "GBIG_005910.9"; exon_number "3";
Scaffold162	StringTie	exon	1155116	1155314	.	-	.	gene_id "GBIG_005910"; transcript_id "GBIG_005910.9"; exon_number "4";
Scaffold162	StringTie	exon	1157419	1157630	.	-	.	gene_id "GBIG_005910"; transcript_id "GBIG_005910.9"; exon_number "5";
Scaffold162	StringTie	exon	1158593	1158733	.	-	.	gene_id "GBIG_005910"; transcript_id "GBIG_005910.9"; exon_number "6";
Scaffold162	StringTie	exon	1161364	1161773	.	-	.	gene_id "GBIG_005910"; transcript_id "GBIG_005910.9"; exon_number "7";
Scaffold162	StringTie	exon	1166468	1166685	.	-	.	gene_id "GBIG_005910"; transcript_id "GBIG_005910.9"; exon_number "8";
Scaffold162	StringTie	transcript	1116198	1166685	.	-	.	gene_id "GBIG_005910"; transcript_id "GBIG_005910.10"; gene_name "GBI_15282"; oId "STRG.21075.4"; cmp_ref "GBI_15282-RB"; class_code "j"; tss_id "TSS8813";
Scaffold162	StringTie	exon	1116198	1119937	.	-	.	gene_id "GBIG_005910"; transcript_id "GBIG_005910.10"; exon_number "1";
Scaffold162	StringTie	exon	1139761	1139812	.	-	.	gene_id "GBIG_005910"; transcript_id "GBIG_005910.10"; exon_number "2";
Scaffold162	StringTie	exon	1155168	1155314	.	-	.	gene_id "GBIG_005910"; transcript_id "GBIG_005910.10"; exon_number "3";
Scaffold162	StringTie	exon	1157419	1157630	.	-	.	gene_id "GBIG_005910"; transcript_id "GBIG_005910.10"; exon_number "4";
Scaffold162	StringTie	exon	1158593	1158733	.	-	.	gene_id "GBIG_005910"; transcript_id "GBIG_005910.10"; exon_number "5";
Scaffold162	StringTie	exon	1161364	1161773	.	-	.	gene_id "GBIG_005910"; transcript_id "GBIG_005910.10"; exon_number "6";
Scaffold162	StringTie	exon	1166468	1166685	.	-	.	gene_id "GBIG_005910"; transcript_id "GBIG_005910.10"; exon_number "7";
Scaffold162	AGAT	transcript	1117896	1118136	.	-	.	gene_id "GBIG_005910"; transcript_id "GBI_15278-RA"; Parent "GBI_15278"; gene_name "GBI_15278";
Scaffold162	maker	exon	1117896	1117913	.	-	.	gene_id "GBIG_005910"; transcript_id "GBI_15278-RA"; Parent "GBI_15278-RA"; gene_name "GBI_15278";
Scaffold162	maker	exon	1117975	1117996	.	-	.	gene_id "GBIG_005910"; transcript_id "GBI_15278-RA"; Parent "GBI_15278-RA"; gene_name "GBI_15278";
Scaffold162	maker	exon	1118018	1118056	.	-	.	gene_id "GBIG_005910"; transcript_id "GBI_15278-RA"; Parent "GBI_15278-RA"; gene_name "GBI_15278";
Scaffold162	maker	exon	1118081	1118136	.	-	.	gene_id "GBIG_005910"; transcript_id "GBI_15278-RA"; Parent "GBI_15278-RA"; gene_name "GBI_15278";
Scaffold162	maker	CDS	1117896	1117913	.	-	0	gene_id "GBIG_005910"; transcript_id "GBI_15278-RA"; Parent "GBI_15278-RA"; gene_name "GBI_15278";
Scaffold162	maker	CDS	1117975	1117996	.	-	1	gene_id "GBIG_005910"; transcript_id "GBI_15278-RA"; Parent "GBI_15278-RA"; gene_name "GBI_15278";
Scaffold162	maker	CDS	1118018	1118056	.	-	1	gene_id "GBIG_005910"; transcript_id "GBI_15278-RA"; Parent "GBI_15278-RA"; gene_name "GBI_15278";
Scaffold162	maker	CDS	1118081	1118136	.	-	0	gene_id "GBIG_005910"; transcript_id "GBI_15278-RA"; Parent "GBI_15278-RA"; gene_name "GBI_15278";
Scaffold162	AGAT	transcript	1118994	1128424	.	-	.	gene_id "GBIG_005910"; transcript_id "GBI_15279-RA"; Parent "GBI_15279"; gene_name "GBI_15279";
Scaffold162	maker	exon	1118994	1119060	.	-	.	gene_id "GBIG_005910"; transcript_id "GBI_15279-RA"; Parent "GBI_15279-RA"; gene_name "GBI_15279";
Scaffold162	maker	exon	1120829	1120852	.	-	.	gene_id "GBIG_005910"; transcript_id "GBI_15279-RA"; Parent "GBI_15279-RA"; gene_name "GBI_15279";
Scaffold162	maker	exon	1122082	1122132	.	-	.	gene_id "GBIG_005910"; transcript_id "GBI_15279-RA"; Parent "GBI_15279-RA"; gene_name "GBI_15279";
Scaffold162	maker	exon	1123655	1123715	.	-	.	gene_id "GBIG_005910"; transcript_id "GBI_15279-RA"; Parent "GBI_15279-RA"; gene_name "GBI_15279";
Scaffold162	maker	exon	1127495	1127782	.	-	.	gene_id "GBIG_005910"; transcript_id "GBI_15279-RA"; Parent "GBI_15279-RA"; gene_name "GBI_15279";
Scaffold162	maker	exon	1127815	1127855	.	-	.	gene_id "GBIG_005910"; transcript_id "GBI_15279-RA"; Parent "GBI_15279-RA"; gene_name "GBI_15279";
Scaffold162	maker	exon	1128306	1128367	.	-	.	gene_id "GBIG_005910"; transcript_id "GBI_15279-RA"; Parent "GBI_15279-RA"; gene_name "GBI_15279";
Scaffold162	maker	exon	1128389	1128424	.	-	.	gene_id "GBIG_005910"; transcript_id "GBI_15279-RA"; Parent "GBI_15279-RA"; gene_name "GBI_15279";
Scaffold162	maker	CDS	1118994	1119060	.	-	1	gene_id "GBIG_005910"; transcript_id "GBI_15279-RA"; Parent "GBI_15279-RA"; gene_name "GBI_15279";
Scaffold162	maker	CDS	1120829	1120852	.	-	1	gene_id "GBIG_005910"; transcript_id "GBI_15279-RA"; Parent "GBI_15279-RA"; gene_name "GBI_15279";
Scaffold162	maker	CDS	1122082	1122132	.	-	1	gene_id "GBIG_005910"; transcript_id "GBI_15279-RA"; Parent "GBI_15279-RA"; gene_name "GBI_15279";
Scaffold162	maker	CDS	1123655	1123715	.	-	2	gene_id "GBIG_005910"; transcript_id "GBI_15279-RA"; Parent "GBI_15279-RA"; gene_name "GBI_15279";
Scaffold162	maker	CDS	1127495	1127782	.	-	2	gene_id "GBIG_005910"; transcript_id "GBI_15279-RA"; Parent "GBI_15279-RA"; gene_name "GBI_15279";
Scaffold162	maker	CDS	1127815	1127855	.	-	1	gene_id "GBIG_005910"; transcript_id "GBI_15279-RA"; Parent "GBI_15279-RA"; gene_name "GBI_15279";
Scaffold162	maker	CDS	1128306	1128367	.	-	0	gene_id "GBIG_005910"; transcript_id "GBI_15279-RA"; Parent "GBI_15279-RA"; gene_name "GBI_15279";
Scaffold162	maker	CDS	1128389	1128424	.	-	0	gene_id "GBIG_005910"; transcript_id "GBI_15279-RA"; Parent "GBI_15279-RA"; gene_name "GBI_15279";
Scaffold162	AGAT	transcript	1129650	1130101	.	-	.	gene_id "GBIG_005910"; transcript_id "GBI_15280-RA"; Parent "GBI_15280"; gene_name "GBI_15280";
Scaffold162	maker	exon	1129650	1129720	.	-	.	gene_id "GBIG_005910"; transcript_id "GBI_15280-RA"; Parent "GBI_15280-RA"; gene_name "GBI_15280";
Scaffold162	maker	exon	1129749	1129789	.	-	.	gene_id "GBIG_005910"; transcript_id "GBI_15280-RA"; Parent "GBI_15280-RA"; gene_name "GBI_15280";
Scaffold162	maker	exon	1130036	1130041	.	-	.	gene_id "GBIG_005910"; transcript_id "GBI_15280-RA"; Parent "GBI_15280-RA"; gene_name "GBI_15280";
Scaffold162	maker	exon	1130064	1130101	.	-	.	gene_id "GBIG_005910"; transcript_id "GBI_15280-RA"; Parent "GBI_15280-RA"; gene_name "GBI_15280";
Scaffold162	maker	CDS	1129650	1129720	.	-	2	gene_id "GBIG_005910"; transcript_id "GBI_15280-RA"; Parent "GBI_15280-RA"; gene_name "GBI_15280";
Scaffold162	maker	CDS	1129749	1129789	.	-	1	gene_id "GBIG_005910"; transcript_id "GBI_15280-RA"; Parent "GBI_15280-RA"; gene_name "GBI_15280";
Scaffold162	maker	CDS	1130036	1130041	.	-	1	gene_id "GBIG_005910"; transcript_id "GBI_15280-RA"; Parent "GBI_15280-RA"; gene_name "GBI_15280";
Scaffold162	maker	CDS	1130064	1130101	.	-	0	gene_id "GBIG_005910"; transcript_id "GBI_15280-RA"; Parent "GBI_15280-RA"; gene_name "GBI_15280";
Scaffold162	StringTie	transcript	1132845	1146852	.	-	.	gene_id "GBIG_005910"; transcript_id "GBIG_005910.14"; gene_name "GBI_15281"; oId "STRG.21075.5"; cmp_ref "GBI_15281-RA"; class_code "n"; tss_id "TSS8814";
Scaffold162	StringTie	exon	1132845	1136586	.	-	.	gene_id "GBIG_005910"; transcript_id "GBIG_005910.14"; exon_number "1";
Scaffold162	StringTie	exon	1138031	1138294	.	-	.	gene_id "GBIG_005910"; transcript_id "GBIG_005910.14"; exon_number "2";
Scaffold162	StringTie	exon	1138818	1139039	.	-	.	gene_id "GBIG_005910"; transcript_id "GBIG_005910.14"; exon_number "3";
Scaffold162	StringTie	exon	1139761	1139959	.	-	.	gene_id "GBIG_005910"; transcript_id "GBIG_005910.14"; exon_number "4";
Scaffold162	StringTie	exon	1141069	1141280	.	-	.	gene_id "GBIG_005910"; transcript_id "GBIG_005910.14"; exon_number "5";
Scaffold162	StringTie	exon	1143300	1143440	.	-	.	gene_id "GBIG_005910"; transcript_id "GBIG_005910.14"; exon_number "6";
Scaffold162	StringTie	exon	1143684	1144090	.	-	.	gene_id "GBIG_005910"; transcript_id "GBIG_005910.14"; exon_number "7";
Scaffold162	StringTie	exon	1146600	1146852	.	-	.	gene_id "GBIG_005910"; transcript_id "GBIG_005910.14"; exon_number "8";
Scaffold162	AGAT	transcript	1138027	1139854	.	-	.	gene_id "GBIG_005910"; transcript_id "GBI_15281-RA"; Parent "GBI_15281"; gene_name "GBI_15281";
Scaffold162	maker	exon	1138027	1138101	.	-	.	gene_id "GBIG_005910"; transcript_id "GBI_15281-RA"; Parent "GBI_15281-RA"; gene_name "GBI_15281";
Scaffold162	maker	exon	1138163	1138190	.	-	.	gene_id "GBIG_005910"; transcript_id "GBI_15281-RA"; Parent "GBI_15281-RA"; gene_name "GBI_15281";
Scaffold162	maker	exon	1138216	1138244	.	-	.	gene_id "GBIG_005910"; transcript_id "GBI_15281-RA"; Parent "GBI_15281-RA"; gene_name "GBI_15281";
Scaffold162	maker	exon	1138269	1138334	.	-	.	gene_id "GBIG_005910"; transcript_id "GBI_15281-RA"; Parent "GBI_15281-RA"; gene_name "GBI_15281";
Scaffold162	maker	exon	1139625	1139664	.	-	.	gene_id "GBIG_005910"; transcript_id "GBI_15281-RA"; Parent "GBI_15281-RA"; gene_name "GBI_15281";
Scaffold162	maker	exon	1139691	1139698	.	-	.	gene_id "GBIG_005910"; transcript_id "GBI_15281-RA"; Parent "GBI_15281-RA"; gene_name "GBI_15281";
Scaffold162	maker	exon	1139780	1139854	.	-	.	gene_id "GBIG_005910"; transcript_id "GBI_15281-RA"; Parent "GBI_15281-RA"; gene_name "GBI_15281";
Scaffold162	maker	CDS	1138027	1138101	.	-	0	gene_id "GBIG_005910"; transcript_id "GBI_15281-RA"; Parent "GBI_15281-RA"; gene_name "GBI_15281";
Scaffold162	maker	CDS	1138163	1138190	.	-	1	gene_id "GBIG_005910"; transcript_id "GBI_15281-RA"; Parent "GBI_15281-RA"; gene_name "GBI_15281";
Scaffold162	maker	CDS	1138216	1138244	.	-	0	gene_id "GBIG_005910"; transcript_id "GBI_15281-RA"; Parent "GBI_15281-RA"; gene_name "GBI_15281";
Scaffold162	maker	CDS	1138269	1138334	.	-	0	gene_id "GBIG_005910"; transcript_id "GBI_15281-RA"; Parent "GBI_15281-RA"; gene_name "GBI_15281";
Scaffold162	maker	CDS	1139625	1139664	.	-	1	gene_id "GBIG_005910"; transcript_id "GBI_15281-RA"; Parent "GBI_15281-RA"; gene_name "GBI_15281";
Scaffold162	maker	CDS	1139691	1139698	.	-	0	gene_id "GBIG_005910"; transcript_id "GBI_15281-RA"; Parent "GBI_15281-RA"; gene_name "GBI_15281";
Scaffold162	maker	CDS	1139780	1139854	.	-	0	gene_id "GBIG_005910"; transcript_id "GBI_15281-RA"; Parent "GBI_15281-RA"; gene_name "GBI_15281";
Scaffold162	StringTie	transcript	1147324	1166685	.	-	.	gene_id "GBIG_005910"; transcript_id "GBIG_005910.16"; gene_name "GBI_15282"; oId "STRG.21075.7"; cmp_ref "GBI_15282-RA"; class_code "n"; tss_id "TSS8813";
Scaffold162	StringTie	exon	1147324	1151779	.	-	.	gene_id "GBIG_005910"; transcript_id "GBIG_005910.16"; exon_number "1";
Scaffold162	StringTie	exon	1153050	1153316	.	-	.	gene_id "GBIG_005910"; transcript_id "GBIG_005910.16"; exon_number "2";
Scaffold162	StringTie	exon	1154319	1154540	.	-	.	gene_id "GBIG_005910"; transcript_id "GBIG_005910.16"; exon_number "3";
Scaffold162	StringTie	exon	1155116	1155314	.	-	.	gene_id "GBIG_005910"; transcript_id "GBIG_005910.16"; exon_number "4";
Scaffold162	StringTie	exon	1157419	1157630	.	-	.	gene_id "GBIG_005910"; transcript_id "GBIG_005910.16"; exon_number "5";
Scaffold162	StringTie	exon	1158593	1158733	.	-	.	gene_id "GBIG_005910"; transcript_id "GBIG_005910.16"; exon_number "6";
Scaffold162	StringTie	exon	1161364	1161773	.	-	.	gene_id "GBIG_005910"; transcript_id "GBIG_005910.16"; exon_number "7";
Scaffold162	StringTie	exon	1166468	1166685	.	-	.	gene_id "GBIG_005910"; transcript_id "GBIG_005910.16"; exon_number "8";
Scaffold162	StringTie	transcript	1147324	1166685	.	-	.	gene_id "GBIG_005910"; transcript_id "GBIG_005910.17"; gene_name "GBI_15282"; oId "STRG.21075.6"; cmp_ref "GBI_15282-RA"; class_code "j"; tss_id "TSS8813";
Scaffold162	StringTie	exon	1147324	1150609	.	-	.	gene_id "GBIG_005910"; transcript_id "GBIG_005910.17"; exon_number "1";
Scaffold162	StringTie	exon	1150854	1151779	.	-	.	gene_id "GBIG_005910"; transcript_id "GBIG_005910.17"; exon_number "2";
Scaffold162	StringTie	exon	1153050	1153316	.	-	.	gene_id "GBIG_005910"; transcript_id "GBIG_005910.17"; exon_number "3";
Scaffold162	StringTie	exon	1154319	1154540	.	-	.	gene_id "GBIG_005910"; transcript_id "GBIG_005910.17"; exon_number "4";
Scaffold162	StringTie	exon	1155116	1155314	.	-	.	gene_id "GBIG_005910"; transcript_id "GBIG_005910.17"; exon_number "5";
Scaffold162	StringTie	exon	1157419	1157630	.	-	.	gene_id "GBIG_005910"; transcript_id "GBIG_005910.17"; exon_number "6";
Scaffold162	StringTie	exon	1158593	1158733	.	-	.	gene_id "GBIG_005910"; transcript_id "GBIG_005910.17"; exon_number "7";
Scaffold162	StringTie	exon	1161364	1161773	.	-	.	gene_id "GBIG_005910"; transcript_id "GBIG_005910.17"; exon_number "8";
Scaffold162	StringTie	exon	1166468	1166685	.	-	.	gene_id "GBIG_005910"; transcript_id "GBIG_005910.17"; exon_number "9";
Scaffold162	AGAT	transcript	1149867	1201702	.	-	.	gene_id "GBIG_005910"; transcript_id "GBI_15282-RA"; Parent "GBI_15282"; gene_name "GBI_15282";
Scaffold162	maker	exon	1149867	1150609	.	-	.	gene_id "GBIG_005910"; transcript_id "GBI_15282-RA"; Parent "GBI_15282-RA"; gene_name "GBI_15282";
Scaffold162	maker	exon	1150854	1151779	.	-	.	gene_id "GBIG_005910"; transcript_id "GBI_15282-RA"; Parent "GBI_15282-RA"; gene_name "GBI_15282";
Scaffold162	maker	exon	1154319	1154540	.	-	.	gene_id "GBIG_005910"; transcript_id "GBI_15282-RA"; Parent "GBI_15282-RA"; gene_name "GBI_15282";
Scaffold162	maker	exon	1155116	1155314	.	-	.	gene_id "GBIG_005910"; transcript_id "GBI_15282-RA"; Parent "GBI_15282-RA"; gene_name "GBI_15282";
Scaffold162	maker	exon	1157419	1157630	.	-	.	gene_id "GBIG_005910"; transcript_id "GBI_15282-RA"; Parent "GBI_15282-RA"; gene_name "GBI_15282";
Scaffold162	maker	exon	1174161	1174382	.	-	.	gene_id "GBIG_005910"; transcript_id "GBI_15282-RA"; Parent "GBI_15282-RA"; gene_name "GBI_15282";
Scaffold162	maker	exon	1175143	1175341	.	-	.	gene_id "GBIG_005910"; transcript_id "GBI_15282-RA"; Parent "GBI_15282-RA"; gene_name "GBI_15282";
Scaffold162	maker	exon	1187990	1188008	.	-	.	gene_id "GBIG_005910"; transcript_id "GBI_15282-RA"; Parent "GBI_15282-RA"; gene_name "GBI_15282";
Scaffold162	maker	exon	1190936	1191074	.	-	.	gene_id "GBIG_005910"; transcript_id "GBI_15282-RA"; Parent "GBI_15282-RA"; gene_name "GBI_15282";
Scaffold162	maker	exon	1193186	1193407	.	-	.	gene_id "GBIG_005910"; transcript_id "GBI_15282-RA"; Parent "GBI_15282-RA"; gene_name "GBI_15282";
Scaffold162	maker	exon	1194686	1194872	.	-	.	gene_id "GBIG_005910"; transcript_id "GBI_15282-RA"; Parent "GBI_15282-RA"; gene_name "GBI_15282";
Scaffold162	maker	exon	1196085	1196296	.	-	.	gene_id "GBIG_005910"; transcript_id "GBI_15282-RA"; Parent "GBI_15282-RA"; gene_name "GBI_15282";
Scaffold162	maker	exon	1200288	1200467	.	-	.	gene_id "GBIG_005910"; transcript_id "GBI_15282-RA"; Parent "GBI_15282-RA"; gene_name "GBI_15282";
Scaffold162	maker	exon	1201222	1201702	.	-	.	gene_id "GBIG_005910"; transcript_id "GBI_15282-RA"; Parent "GBI_15282-RA"; gene_name "GBI_15282";
Scaffold162	maker	CDS	1188008	1188008	.	-	1	gene_id "GBIG_005910"; transcript_id "GBI_15282-RA"; Parent "GBI_15282-RA"; gene_name "GBI_15282";
Scaffold162	maker	CDS	1190936	1191074	.	-	2	gene_id "GBIG_005910"; transcript_id "GBI_15282-RA"; Parent "GBI_15282-RA"; gene_name "GBI_15282";
Scaffold162	maker	CDS	1193186	1193407	.	-	2	gene_id "GBIG_005910"; transcript_id "GBI_15282-RA"; Parent "GBI_15282-RA"; gene_name "GBI_15282";
Scaffold162	maker	CDS	1194686	1194872	.	-	0	gene_id "GBIG_005910"; transcript_id "GBI_15282-RA"; Parent "GBI_15282-RA"; gene_name "GBI_15282";
Scaffold162	maker	CDS	1196085	1196296	.	-	2	gene_id "GBIG_005910"; transcript_id "GBI_15282-RA"; Parent "GBI_15282-RA"; gene_name "GBI_15282";
Scaffold162	maker	CDS	1200288	1200467	.	-	2	gene_id "GBIG_005910"; transcript_id "GBI_15282-RA"; Parent "GBI_15282-RA"; gene_name "GBI_15282";
Scaffold162	maker	CDS	1201222	1201702	.	-	0	gene_id "GBIG_005910"; transcript_id "GBI_15282-RA"; Parent "GBI_15282-RA"; gene_name "GBI_15282";
Scaffold162	AGAT	three_prime_UTR	1149867	1150609	.	-	.	gene_id "GBIG_005910"; transcript_id "GBI_15282-RA"; Parent "GBI_15282-RA"; gene_name "GBI_15282";
Scaffold162	AGAT	three_prime_UTR	1150854	1151779	.	-	.	gene_id "GBIG_005910"; transcript_id "GBI_15282-RA"; Parent "GBI_15282-RA"; gene_name "GBI_15282";
Scaffold162	AGAT	three_prime_UTR	1154319	1154540	.	-	.	gene_id "GBIG_005910"; transcript_id "GBI_15282-RA"; Parent "GBI_15282-RA"; gene_name "GBI_15282";
Scaffold162	AGAT	three_prime_UTR	1155116	1155314	.	-	.	gene_id "GBIG_005910"; transcript_id "GBI_15282-RA"; Parent "GBI_15282-RA"; gene_name "GBI_15282";
Scaffold162	AGAT	three_prime_UTR	1157419	1157630	.	-	.	gene_id "GBIG_005910"; transcript_id "GBI_15282-RA"; Parent "GBI_15282-RA"; gene_name "GBI_15282";
Scaffold162	AGAT	three_prime_UTR	1174161	1174382	.	-	.	gene_id "GBIG_005910"; transcript_id "GBI_15282-RA"; Parent "GBI_15282-RA"; gene_name "GBI_15282";
Scaffold162	AGAT	three_prime_UTR	1175143	1175341	.	-	.	gene_id "GBIG_005910"; transcript_id "GBI_15282-RA"; Parent "GBI_15282-RA"; gene_name "GBI_15282";
Scaffold162	AGAT	three_prime_UTR	1187990	1188007	.	-	.	gene_id "GBIG_005910"; transcript_id "GBI_15282-RA"; Parent "GBI_15282-RA"; gene_name "GBI_15282";
Scaffold162	AGAT	transcript	1150784	1201702	.	-	.	gene_id "GBIG_005910"; transcript_id "GBI_15282-RB"; Parent "GBI_15282"; gene_name "GBI_15282";
Scaffold162	maker	exon	1150784	1151779	.	-	.	gene_id "GBIG_005910"; transcript_id "GBI_15282-RB"; Parent "GBI_15282-RB"; gene_name "GBI_15282"; previous_transcript_id "GBI_15282-RB";
Scaffold162	maker	exon	1154319	1154540	.	-	.	gene_id "GBIG_005910"; transcript_id "GBI_15282-RB"; Parent "GBI_15282-RB"; gene_name "GBI_15282"; previous_transcript_id "GBI_15282-RB";
Scaffold162	maker	exon	1155116	1155314	.	-	.	gene_id "GBIG_005910"; transcript_id "GBI_15282-RB"; Parent "GBI_15282-RB"; gene_name "GBI_15282"; previous_transcript_id "GBI_15282-RB";
Scaffold162	maker	exon	1157419	1157630	.	-	.	gene_id "GBIG_005910"; transcript_id "GBI_15282-RB"; Parent "GBI_15282-RB"; gene_name "GBI_15282"; previous_transcript_id "GBI_15282-RB";
Scaffold162	maker	exon	1174161	1174382	.	-	.	gene_id "GBIG_005910"; transcript_id "GBI_15282-RB"; Parent "GBI_15282-RB"; gene_name "GBI_15282"; previous_transcript_id "GBI_15282-RB";
Scaffold162	maker	exon	1175143	1175341	.	-	.	gene_id "GBIG_005910"; transcript_id "GBI_15282-RB"; Parent "GBI_15282-RB"; gene_name "GBI_15282"; previous_transcript_id "GBI_15282-RB";
Scaffold162	maker	exon	1187990	1188008	.	-	.	gene_id "GBIG_005910"; transcript_id "GBI_15282-RB"; Parent "GBI_15282-RB"; gene_name "GBI_15282"; previous_transcript_id "GBI_15282-RB";
Scaffold162	maker	exon	1190936	1191074	.	-	.	gene_id "GBIG_005910"; transcript_id "GBI_15282-RB"; Parent "GBI_15282-RB"; gene_name "GBI_15282"; previous_transcript_id "GBI_15282-RB";
Scaffold162	maker	exon	1193186	1193407	.	-	.	gene_id "GBIG_005910"; transcript_id "GBI_15282-RB"; Parent "GBI_15282-RB"; gene_name "GBI_15282"; previous_transcript_id "GBI_15282-RB";
Scaffold162	maker	exon	1194686	1194872	.	-	.	gene_id "GBIG_005910"; transcript_id "GBI_15282-RB"; Parent "GBI_15282-RB"; gene_name "GBI_15282"; previous_transcript_id "GBI_15282-RB";
Scaffold162	maker	exon	1196085	1196296	.	-	.	gene_id "GBIG_005910"; transcript_id "GBI_15282-RB"; Parent "GBI_15282-RB"; gene_name "GBI_15282"; previous_transcript_id "GBI_15282-RB";
Scaffold162	maker	exon	1200288	1200467	.	-	.	gene_id "GBIG_005910"; transcript_id "GBI_15282-RB"; Parent "GBI_15282-RB"; gene_name "GBI_15282"; previous_transcript_id "GBI_15282-RB";
Scaffold162	maker	exon	1201222	1201702	.	-	.	gene_id "GBIG_005910"; transcript_id "GBI_15282-RB"; Parent "GBI_15282-RB"; gene_name "GBI_15282"; previous_transcript_id "GBI_15282-RB";
Scaffold162	maker	CDS	1188008	1188008	.	-	1	gene_id "GBIG_005910"; transcript_id "GBI_15282-RB"; Parent "GBI_15282-RB"; gene_name "GBI_15282"; previous_transcript_id "GBI_15282-RB";
Scaffold162	maker	CDS	1190936	1191074	.	-	2	gene_id "GBIG_005910"; transcript_id "GBI_15282-RB"; Parent "GBI_15282-RB"; gene_name "GBI_15282"; previous_transcript_id "GBI_15282-RB";
Scaffold162	maker	CDS	1193186	1193407	.	-	2	gene_id "GBIG_005910"; transcript_id "GBI_15282-RB"; Parent "GBI_15282-RB"; gene_name "GBI_15282"; previous_transcript_id "GBI_15282-RB";
Scaffold162	maker	CDS	1194686	1194872	.	-	0	gene_id "GBIG_005910"; transcript_id "GBI_15282-RB"; Parent "GBI_15282-RB"; gene_name "GBI_15282"; previous_transcript_id "GBI_15282-RB";
Scaffold162	maker	CDS	1196085	1196296	.	-	2	gene_id "GBIG_005910"; transcript_id "GBI_15282-RB"; Parent "GBI_15282-RB"; gene_name "GBI_15282"; previous_transcript_id "GBI_15282-RB";
Scaffold162	maker	CDS	1200288	1200467	.	-	2	gene_id "GBIG_005910"; transcript_id "GBI_15282-RB"; Parent "GBI_15282-RB"; gene_name "GBI_15282"; previous_transcript_id "GBI_15282-RB";
Scaffold162	maker	CDS	1201222	1201702	.	-	0	gene_id "GBIG_005910"; transcript_id "GBI_15282-RB"; Parent "GBI_15282-RB"; gene_name "GBI_15282"; previous_transcript_id "GBI_15282-RB";
Scaffold162	AGAT	three_prime_UTR	1150784	1151779	.	-	.	gene_id "GBIG_005910"; transcript_id "GBI_15282-RB"; Parent "GBI_15282-RB"; gene_name "GBI_15282"; previous_transcript_id "GBI_15282-RB";
Scaffold162	AGAT	three_prime_UTR	1154319	1154540	.	-	.	gene_id "GBIG_005910"; transcript_id "GBI_15282-RB"; Parent "GBI_15282-RB"; gene_name "GBI_15282"; previous_transcript_id "GBI_15282-RB";
Scaffold162	AGAT	three_prime_UTR	1155116	1155314	.	-	.	gene_id "GBIG_005910"; transcript_id "GBI_15282-RB"; Parent "GBI_15282-RB"; gene_name "GBI_15282"; previous_transcript_id "GBI_15282-RB";
Scaffold162	AGAT	three_prime_UTR	1157419	1157630	.	-	.	gene_id "GBIG_005910"; transcript_id "GBI_15282-RB"; Parent "GBI_15282-RB"; gene_name "GBI_15282"; previous_transcript_id "GBI_15282-RB";
Scaffold162	AGAT	three_prime_UTR	1174161	1174382	.	-	.	gene_id "GBIG_005910"; transcript_id "GBI_15282-RB"; Parent "GBI_15282-RB"; gene_name "GBI_15282"; previous_transcript_id "GBI_15282-RB";
Scaffold162	AGAT	three_prime_UTR	1175143	1175341	.	-	.	gene_id "GBIG_005910"; transcript_id "GBI_15282-RB"; Parent "GBI_15282-RB"; gene_name "GBI_15282"; previous_transcript_id "GBI_15282-RB";
Scaffold162	AGAT	three_prime_UTR	1187990	1188007	.	-	.	gene_id "GBIG_005910"; transcript_id "GBI_15282-RB"; Parent "GBI_15282-RB"; gene_name "GBI_15282"; previous_transcript_id "GBI_15282-RB";
Scaffold162	StringTie	transcript	1167853	1179277	.	-	.	gene_id "GBIG_005910"; transcript_id "GBIG_005910.20"; gene_name "GBI_15282"; oId "STRG.21076.2"; cmp_ref "GBI_15282-RC"; class_code "j"; tss_id "TSS8815";
Scaffold162	StringTie	exon	1167853	1170192	.	-	.	gene_id "GBIG_005910"; transcript_id "GBIG_005910.20"; exon_number "1";
Scaffold162	StringTie	exon	1174161	1174382	.	-	.	gene_id "GBIG_005910"; transcript_id "GBIG_005910.20"; exon_number "2";
Scaffold162	StringTie	exon	1175143	1175341	.	-	.	gene_id "GBIG_005910"; transcript_id "GBIG_005910.20"; exon_number "3";
Scaffold162	StringTie	exon	1176676	1176887	.	-	.	gene_id "GBIG_005910"; transcript_id "GBIG_005910.20"; exon_number "4";
Scaffold162	StringTie	exon	1178197	1178337	.	-	.	gene_id "GBIG_005910"; transcript_id "GBIG_005910.20"; exon_number "5";
Scaffold162	StringTie	exon	1178864	1179277	.	-	.	gene_id "GBIG_005910"; transcript_id "GBIG_005910.20"; exon_number "6";
Scaffold162	StringTie	transcript	1167853	1179277	.	-	.	gene_id "GBIG_005910"; transcript_id "GBIG_005910.21"; gene_name "GBI_15282"; oId "STRG.21076.1"; cmp_ref "GBI_15282-RC"; class_code "j"; tss_id "TSS8815";
Scaffold162	StringTie	exon	1167853	1168409	.	-	.	gene_id "GBIG_005910"; transcript_id "GBIG_005910.21"; exon_number "1";
Scaffold162	StringTie	exon	1169929	1170192	.	-	.	gene_id "GBIG_005910"; transcript_id "GBIG_005910.21"; exon_number "2";
Scaffold162	StringTie	exon	1174161	1174382	.	-	.	gene_id "GBIG_005910"; transcript_id "GBIG_005910.21"; exon_number "3";
Scaffold162	StringTie	exon	1175143	1175341	.	-	.	gene_id "GBIG_005910"; transcript_id "GBIG_005910.21"; exon_number "4";
Scaffold162	StringTie	exon	1176676	1176887	.	-	.	gene_id "GBIG_005910"; transcript_id "GBIG_005910.21"; exon_number "5";
Scaffold162	StringTie	exon	1178197	1178337	.	-	.	gene_id "GBIG_005910"; transcript_id "GBIG_005910.21"; exon_number "6";
Scaffold162	StringTie	exon	1178864	1179277	.	-	.	gene_id "GBIG_005910"; transcript_id "GBIG_005910.21"; exon_number "7";
Scaffold162	AGAT	transcript	1167892	1201702	.	-	.	gene_id "GBIG_005910"; transcript_id "GBI_15282-RC"; Parent "GBI_15282"; gene_name "GBI_15282";
Scaffold162	maker	exon	1167892	1168409	.	-	.	gene_id "GBIG_005910"; transcript_id "GBI_15282-RC"; Parent "GBI_15282-RC"; gene_name "GBI_15282"; previous_transcript_id "GBI_15282-RC";
Scaffold162	maker	exon	1174161	1174382	.	-	.	gene_id "GBIG_005910"; transcript_id "GBI_15282-RC"; Parent "GBI_15282-RC"; gene_name "GBI_15282"; previous_transcript_id "GBI_15282-RC";
Scaffold162	maker	exon	1175143	1175341	.	-	.	gene_id "GBIG_005910"; transcript_id "GBI_15282-RC"; Parent "GBI_15282-RC"; gene_name "GBI_15282"; previous_transcript_id "GBI_15282-RC";
Scaffold162	maker	exon	1187990	1188008	.	-	.	gene_id "GBIG_005910"; transcript_id "GBI_15282-RC"; Parent "GBI_15282-RC"; gene_name "GBI_15282"; previous_transcript_id "GBI_15282-RC";
Scaffold162	maker	exon	1190936	1191074	.	-	.	gene_id "GBIG_005910"; transcript_id "GBI_15282-RC"; Parent "GBI_15282-RC"; gene_name "GBI_15282"; previous_transcript_id "GBI_15282-RC";
Scaffold162	maker	exon	1193186	1193407	.	-	.	gene_id "GBIG_005910"; transcript_id "GBI_15282-RC"; Parent "GBI_15282-RC"; gene_name "GBI_15282"; previous_transcript_id "GBI_15282-RC";
Scaffold162	maker	exon	1194686	1194872	.	-	.	gene_id "GBIG_005910"; transcript_id "GBI_15282-RC"; Parent "GBI_15282-RC"; gene_name "GBI_15282"; previous_transcript_id "GBI_15282-RC";
Scaffold162	maker	exon	1196085	1196296	.	-	.	gene_id "GBIG_005910"; transcript_id "GBI_15282-RC"; Parent "GBI_15282-RC"; gene_name "GBI_15282"; previous_transcript_id "GBI_15282-RC";
Scaffold162	maker	exon	1200288	1200467	.	-	.	gene_id "GBIG_005910"; transcript_id "GBI_15282-RC"; Parent "GBI_15282-RC"; gene_name "GBI_15282"; previous_transcript_id "GBI_15282-RC";
Scaffold162	maker	exon	1201222	1201702	.	-	.	gene_id "GBIG_005910"; transcript_id "GBI_15282-RC"; Parent "GBI_15282-RC"; gene_name "GBI_15282"; previous_transcript_id "GBI_15282-RC";
Scaffold162	maker	CDS	1188008	1188008	.	-	1	gene_id "GBIG_005910"; transcript_id "GBI_15282-RC"; Parent "GBI_15282-RC"; gene_name "GBI_15282"; previous_transcript_id "GBI_15282-RC";
Scaffold162	maker	CDS	1190936	1191074	.	-	2	gene_id "GBIG_005910"; transcript_id "GBI_15282-RC"; Parent "GBI_15282-RC"; gene_name "GBI_15282"; previous_transcript_id "GBI_15282-RC";
Scaffold162	maker	CDS	1193186	1193407	.	-	2	gene_id "GBIG_005910"; transcript_id "GBI_15282-RC"; Parent "GBI_15282-RC"; gene_name "GBI_15282"; previous_transcript_id "GBI_15282-RC";
Scaffold162	maker	CDS	1194686	1194872	.	-	0	gene_id "GBIG_005910"; transcript_id "GBI_15282-RC"; Parent "GBI_15282-RC"; gene_name "GBI_15282"; previous_transcript_id "GBI_15282-RC";
Scaffold162	maker	CDS	1196085	1196296	.	-	2	gene_id "GBIG_005910"; transcript_id "GBI_15282-RC"; Parent "GBI_15282-RC"; gene_name "GBI_15282"; previous_transcript_id "GBI_15282-RC";
Scaffold162	maker	CDS	1200288	1200467	.	-	2	gene_id "GBIG_005910"; transcript_id "GBI_15282-RC"; Parent "GBI_15282-RC"; gene_name "GBI_15282"; previous_transcript_id "GBI_15282-RC";
Scaffold162	maker	CDS	1201222	1201702	.	-	0	gene_id "GBIG_005910"; transcript_id "GBI_15282-RC"; Parent "GBI_15282-RC"; gene_name "GBI_15282"; previous_transcript_id "GBI_15282-RC";
Scaffold162	AGAT	three_prime_UTR	1167892	1168409	.	-	.	gene_id "GBIG_005910"; transcript_id "GBI_15282-RC"; Parent "GBI_15282-RC"; gene_name "GBI_15282"; previous_transcript_id "GBI_15282-RC";
Scaffold162	AGAT	three_prime_UTR	1174161	1174382	.	-	.	gene_id "GBIG_005910"; transcript_id "GBI_15282-RC"; Parent "GBI_15282-RC"; gene_name "GBI_15282"; previous_transcript_id "GBI_15282-RC";
Scaffold162	AGAT	three_prime_UTR	1175143	1175341	.	-	.	gene_id "GBIG_005910"; transcript_id "GBI_15282-RC"; Parent "GBI_15282-RC"; gene_name "GBI_15282"; previous_transcript_id "GBI_15282-RC";
Scaffold162	AGAT	three_prime_UTR	1187990	1188007	.	-	.	gene_id "GBIG_005910"; transcript_id "GBI_15282-RC"; Parent "GBI_15282-RC"; gene_name "GBI_15282"; previous_transcript_id "GBI_15282-RC";
Scaffold162	StringTie	transcript	1174961	1179277	.	-	.	gene_id "GBIG_005910"; transcript_id "GBIG_005910.23"; gene_name "GBI_15282"; oId "STRG.21076.3"; cmp_ref "GBI_15282-RC"; class_code "o"; tss_id "TSS8815";
Scaffold162	StringTie	exon	1174961	1176887	.	-	.	gene_id "GBIG_005910"; transcript_id "GBIG_005910.23"; exon_number "1";
Scaffold162	StringTie	exon	1178197	1178337	.	-	.	gene_id "GBIG_005910"; transcript_id "GBIG_005910.23"; exon_number "2";
Scaffold162	StringTie	exon	1178864	1179277	.	-	.	gene_id "GBIG_005910"; transcript_id "GBIG_005910.23"; exon_number "3";
Scaffold162	StringTie	transcript	1192545	1194837	.	-	.	gene_id "GBIG_005910"; transcript_id "GBIG_005910.24"; gene_name "GBI_15282"; oId "STRG.21078.1"; cmp_ref "GBI_15282-RC"; class_code "j"; tss_id "TSS8816";
Scaffold162	StringTie	exon	1192545	1192745	.	-	.	gene_id "GBIG_005910"; transcript_id "GBIG_005910.24"; exon_number "1";
Scaffold162	StringTie	exon	1193186	1193407	.	-	.	gene_id "GBIG_005910"; transcript_id "GBIG_005910.24"; exon_number "2";
Scaffold162	StringTie	exon	1194686	1194837	.	-	.	gene_id "GBIG_005910"; transcript_id "GBIG_005910.24"; exon_number "3";
Scaffold163	StringTie	gene	284091	363228	.	+	.	gene_id "GBIG_005933"; gene_name "GBI_M__0001G_005933"; combined_IDs "GBI_15337,GBI_15335"
Scaffold163	StringTie	transcript	284091	292877	.	+	.	gene_id "GBIG_005933"; transcript_id "GBIG_005933.1"; gene_name "GBI_15335"; oId "STRG.21116.1"; cmp_ref "GBI_15335-RA"; class_code "o"; tss_id "TSS8842";
Scaffold163	StringTie	exon	284091	284360	.	+	.	gene_id "GBIG_005933"; transcript_id "GBIG_005933.1"; exon_number "1";
Scaffold163	StringTie	exon	285014	285092	.	+	.	gene_id "GBIG_005933"; transcript_id "GBIG_005933.1"; exon_number "2";
Scaffold163	StringTie	exon	288739	292877	.	+	.	gene_id "GBIG_005933"; transcript_id "GBIG_005933.1"; exon_number "3";
Scaffold163	StringTie	transcript	284387	292877	.	+	.	gene_id "GBIG_005933"; transcript_id "GBIG_005933.2"; gene_name "GBI_15335"; oId "STRG.21116.3"; cmp_ref "GBI_15335-RA"; class_code "o"; tss_id "TSS8843";
Scaffold163	StringTie	exon	284387	284543	.	+	.	gene_id "GBIG_005933"; transcript_id "GBIG_005933.2"; exon_number "1";
Scaffold163	StringTie	exon	285014	285092	.	+	.	gene_id "GBIG_005933"; transcript_id "GBIG_005933.2"; exon_number "2";
Scaffold163	StringTie	exon	288739	292877	.	+	.	gene_id "GBIG_005933"; transcript_id "GBIG_005933.2"; exon_number "3";
Scaffold163	StringTie	transcript	284387	292877	.	+	.	gene_id "GBIG_005933"; transcript_id "GBIG_005933.3"; gene_name "GBI_15335"; oId "STRG.21116.2"; cmp_ref "GBI_15335-RA"; class_code "o"; tss_id "TSS8843";
Scaffold163	StringTie	exon	284387	284465	.	+	.	gene_id "GBIG_005933"; transcript_id "GBIG_005933.3"; exon_number "1";
Scaffold163	StringTie	exon	285014	285092	.	+	.	gene_id "GBIG_005933"; transcript_id "GBIG_005933.3"; exon_number "2";
Scaffold163	StringTie	exon	288739	292877	.	+	.	gene_id "GBIG_005933"; transcript_id "GBIG_005933.3"; exon_number "3";
Scaffold163	AGAT	transcript	292309	310603	.	+	.	gene_id "GBIG_005933"; transcript_id "GBI_15335-RA"; Parent "GBI_15335"; gene_name "GBI_15335";
Scaffold163	maker	exon	292309	292328	.	+	.	gene_id "GBIG_005933"; transcript_id "GBI_15335-RA"; Parent "GBI_15335-RA"; gene_name "GBI_15335";
Scaffold163	maker	exon	300887	301082	.	+	.	gene_id "GBIG_005933"; transcript_id "GBI_15335-RA"; Parent "GBI_15335-RA"; gene_name "GBI_15335";
Scaffold163	maker	exon	304673	305145	.	+	.	gene_id "GBIG_005933"; transcript_id "GBI_15335-RA"; Parent "GBI_15335-RA"; gene_name "GBI_15335";
Scaffold163	maker	exon	305211	305247	.	+	.	gene_id "GBIG_005933"; transcript_id "GBI_15335-RA"; Parent "GBI_15335-RA"; gene_name "GBI_15335";
Scaffold163	maker	exon	305471	305521	.	+	.	gene_id "GBIG_005933"; transcript_id "GBI_15335-RA"; Parent "GBI_15335-RA"; gene_name "GBI_15335";
Scaffold163	maker	exon	307166	307267	.	+	.	gene_id "GBIG_005933"; transcript_id "GBI_15335-RA"; Parent "GBI_15335-RA"; gene_name "GBI_15335";
Scaffold163	maker	exon	307462	307605	.	+	.	gene_id "GBIG_005933"; transcript_id "GBI_15335-RA"; Parent "GBI_15335-RA"; gene_name "GBI_15335";
Scaffold163	maker	exon	310527	310603	.	+	.	gene_id "GBIG_005933"; transcript_id "GBI_15335-RA"; Parent "GBI_15335-RA"; gene_name "GBI_15335";
Scaffold163	maker	CDS	292309	292328	.	+	0	gene_id "GBIG_005933"; transcript_id "GBI_15335-RA"; Parent "GBI_15335-RA"; gene_name "GBI_15335";
Scaffold163	maker	CDS	300887	301082	.	+	1	gene_id "GBIG_005933"; transcript_id "GBI_15335-RA"; Parent "GBI_15335-RA"; gene_name "GBI_15335";
Scaffold163	maker	CDS	304673	304729	.	+	0	gene_id "GBIG_005933"; transcript_id "GBI_15335-RA"; Parent "GBI_15335-RA"; gene_name "GBI_15335";
Scaffold163	AGAT	three_prime_UTR	304730	305145	.	+	.	gene_id "GBIG_005933"; transcript_id "GBI_15335-RA"; Parent "GBI_15335-RA"; gene_name "GBI_15335";
Scaffold163	AGAT	three_prime_UTR	305211	305247	.	+	.	gene_id "GBIG_005933"; transcript_id "GBI_15335-RA"; Parent "GBI_15335-RA"; gene_name "GBI_15335";
Scaffold163	AGAT	three_prime_UTR	305471	305521	.	+	.	gene_id "GBIG_005933"; transcript_id "GBI_15335-RA"; Parent "GBI_15335-RA"; gene_name "GBI_15335";
Scaffold163	AGAT	three_prime_UTR	307166	307267	.	+	.	gene_id "GBIG_005933"; transcript_id "GBI_15335-RA"; Parent "GBI_15335-RA"; gene_name "GBI_15335";
Scaffold163	AGAT	three_prime_UTR	307462	307605	.	+	.	gene_id "GBIG_005933"; transcript_id "GBI_15335-RA"; Parent "GBI_15335-RA"; gene_name "GBI_15335";
Scaffold163	AGAT	three_prime_UTR	310527	310603	.	+	.	gene_id "GBIG_005933"; transcript_id "GBI_15335-RA"; Parent "GBI_15335-RA"; gene_name "GBI_15335";
Scaffold163	StringTie	transcript	298093	301480	.	+	.	gene_id "GBIG_005933"; transcript_id "GBIG_005933.5"; gene_name "GBI_15335"; oId "STRG.21117.1"; cmp_ref "GBI_15335-RA"; class_code "e"; tss_id "TSS8844";
Scaffold163	StringTie	exon	298093	301480	.	+	.	gene_id "GBIG_005933"; transcript_id "GBIG_005933.5"; exon_number "1";
Scaffold163	StringTie	transcript	298093	331712	.	+	.	gene_id "GBIG_005933"; transcript_id "GBIG_005933.6"; gene_name "GBI_15335"; oId "STRG.21118.1"; cmp_ref "GBI_15335-RA"; class_code "j"; tss_id "TSS8844";
Scaffold163	StringTie	exon	298093	298960	.	+	.	gene_id "GBIG_005933"; transcript_id "GBIG_005933.6"; exon_number "1";
Scaffold163	StringTie	exon	304673	305145	.	+	.	gene_id "GBIG_005933"; transcript_id "GBIG_005933.6"; exon_number "2";
Scaffold163	StringTie	exon	305211	305247	.	+	.	gene_id "GBIG_005933"; transcript_id "GBIG_005933.6"; exon_number "3";
Scaffold163	StringTie	exon	305471	305521	.	+	.	gene_id "GBIG_005933"; transcript_id "GBIG_005933.6"; exon_number "4";
Scaffold163	StringTie	exon	307166	307267	.	+	.	gene_id "GBIG_005933"; transcript_id "GBIG_005933.6"; exon_number "5";
Scaffold163	StringTie	exon	307462	307605	.	+	.	gene_id "GBIG_005933"; transcript_id "GBIG_005933.6"; exon_number "6";
Scaffold163	StringTie	exon	329140	329215	.	+	.	gene_id "GBIG_005933"; transcript_id "GBIG_005933.6"; exon_number "7";
Scaffold163	StringTie	exon	331543	331712	.	+	.	gene_id "GBIG_005933"; transcript_id "GBIG_005933.6"; exon_number "8";
Scaffold163	StringTie	transcript	307133	307935	.	+	.	gene_id "GBIG_005933"; transcript_id "GBIG_005933.7"; gene_name "GBI_15335"; oId "STRG.21118.2"; cmp_ref "GBI_15335-RA"; class_code "j"; tss_id "TSS8845";
Scaffold163	StringTie	exon	307133	307267	.	+	.	gene_id "GBIG_005933"; transcript_id "GBIG_005933.7"; exon_number "1";
Scaffold163	StringTie	exon	307462	307935	.	+	.	gene_id "GBIG_005933"; transcript_id "GBIG_005933.7"; exon_number "2";
Scaffold163	StringTie	transcript	307133	313376	.	+	.	gene_id "GBIG_005933"; transcript_id "GBIG_005933.8"; gene_name "GBI_15335"; oId "STRG.21118.3"; cmp_ref "GBI_15335-RA"; class_code "j"; tss_id "TSS8845";
Scaffold163	StringTie	exon	307133	307267	.	+	.	gene_id "GBIG_005933"; transcript_id "GBIG_005933.8"; exon_number "1";
Scaffold163	StringTie	exon	307462	307605	.	+	.	gene_id "GBIG_005933"; transcript_id "GBIG_005933.8"; exon_number "2";
Scaffold163	StringTie	exon	310527	310999	.	+	.	gene_id "GBIG_005933"; transcript_id "GBIG_005933.8"; exon_number "3";
Scaffold163	StringTie	exon	311096	313376	.	+	.	gene_id "GBIG_005933"; transcript_id "GBIG_005933.8"; exon_number "4";
Scaffold163	StringTie	transcript	310389	313376	.	+	.	gene_id "GBIG_005933"; transcript_id "GBIG_005933.9"; gene_name "GBI_15335"; oId "STRG.21118.4"; cmp_ref "GBI_15335-RA"; class_code "o"; tss_id "TSS8846";
Scaffold163	StringTie	exon	310389	310602	.	+	.	gene_id "GBIG_005933"; transcript_id "GBIG_005933.9"; exon_number "1";
Scaffold163	StringTie	exon	312415	313376	.	+	.	gene_id "GBIG_005933"; transcript_id "GBIG_005933.9"; exon_number "2";
Scaffold163	StringTie	transcript	326367	330898	.	+	.	gene_id "GBIG_005933"; transcript_id "GBIG_005933.10"; gene_name "GBI_15337"; oId "STRG.21118.6"; cmp_ref "GBI_15337-RA"; class_code "o"; tss_id "TSS8847";
Scaffold163	StringTie	exon	326367	329215	.	+	.	gene_id "GBIG_005933"; transcript_id "GBIG_005933.10"; exon_number "1";
Scaffold163	StringTie	exon	330051	330898	.	+	.	gene_id "GBIG_005933"; transcript_id "GBIG_005933.10"; exon_number "2";
Scaffold163	StringTie	transcript	326367	331712	.	+	.	gene_id "GBIG_005933"; transcript_id "GBIG_005933.11"; gene_name "GBI_15337"; oId "STRG.21118.5"; cmp_ref "GBI_15337-RA"; class_code "j"; tss_id "TSS8847";
Scaffold163	StringTie	exon	326367	329215	.	+	.	gene_id "GBIG_005933"; transcript_id "GBIG_005933.11"; exon_number "1";
Scaffold163	StringTie	exon	331543	331712	.	+	.	gene_id "GBIG_005933"; transcript_id "GBIG_005933.11"; exon_number "2";
Scaffold163	AGAT	transcript	328302	363228	.	+	.	gene_id "GBIG_005933"; transcript_id "GBI_15337-RA"; Parent "GBI_15337"; gene_name "GBI_15337";
Scaffold163	maker	exon	328302	328323	.	+	.	gene_id "GBIG_005933"; transcript_id "GBI_15337-RA"; Parent "GBI_15337-RA"; gene_name "GBI_15337";
Scaffold163	maker	exon	331543	331585	.	+	.	gene_id "GBIG_005933"; transcript_id "GBI_15337-RA"; Parent "GBI_15337-RA"; gene_name "GBI_15337";
Scaffold163	maker	exon	343839	343992	.	+	.	gene_id "GBIG_005933"; transcript_id "GBI_15337-RA"; Parent "GBI_15337-RA"; gene_name "GBI_15337";
Scaffold163	maker	exon	346898	346936	.	+	.	gene_id "GBIG_005933"; transcript_id "GBI_15337-RA"; Parent "GBI_15337-RA"; gene_name "GBI_15337";
Scaffold163	maker	exon	349776	349847	.	+	.	gene_id "GBIG_005933"; transcript_id "GBI_15337-RA"; Parent "GBI_15337-RA"; gene_name "GBI_15337";
Scaffold163	maker	exon	359222	359304	.	+	.	gene_id "GBIG_005933"; transcript_id "GBI_15337-RA"; Parent "GBI_15337-RA"; gene_name "GBI_15337";
Scaffold163	maker	exon	359797	359883	.	+	.	gene_id "GBIG_005933"; transcript_id "GBI_15337-RA"; Parent "GBI_15337-RA"; gene_name "GBI_15337";
Scaffold163	maker	exon	363141	363228	.	+	.	gene_id "GBIG_005933"; transcript_id "GBI_15337-RA"; Parent "GBI_15337-RA"; gene_name "GBI_15337";
Scaffold163	maker	CDS	328302	328323	.	+	0	gene_id "GBIG_005933"; transcript_id "GBI_15337-RA"; Parent "GBI_15337-RA"; gene_name "GBI_15337";
Scaffold163	maker	CDS	331543	331585	.	+	2	gene_id "GBIG_005933"; transcript_id "GBI_15337-RA"; Parent "GBI_15337-RA"; gene_name "GBI_15337";
Scaffold163	maker	CDS	343839	343992	.	+	1	gene_id "GBIG_005933"; transcript_id "GBI_15337-RA"; Parent "GBI_15337-RA"; gene_name "GBI_15337";
Scaffold163	maker	CDS	346898	346936	.	+	0	gene_id "GBIG_005933"; transcript_id "GBI_15337-RA"; Parent "GBI_15337-RA"; gene_name "GBI_15337";
Scaffold163	maker	CDS	349776	349847	.	+	0	gene_id "GBIG_005933"; transcript_id "GBI_15337-RA"; Parent "GBI_15337-RA"; gene_name "GBI_15337";
Scaffold163	maker	CDS	359222	359304	.	+	0	gene_id "GBIG_005933"; transcript_id "GBI_15337-RA"; Parent "GBI_15337-RA"; gene_name "GBI_15337";
Scaffold163	maker	CDS	359797	359883	.	+	1	gene_id "GBIG_005933"; transcript_id "GBI_15337-RA"; Parent "GBI_15337-RA"; gene_name "GBI_15337";
Scaffold163	maker	CDS	363141	363228	.	+	1	gene_id "GBIG_005933"; transcript_id "GBI_15337-RA"; Parent "GBI_15337-RA"; gene_name "GBI_15337";
Scaffold163	StringTie	transcript	329606	331712	.	+	.	gene_id "GBIG_005933"; transcript_id "GBIG_005933.13"; gene_name "GBI_15337"; oId "STRG.21118.7"; cmp_ref "GBI_15337-RA"; class_code "j"; tss_id "TSS8848";
Scaffold163	StringTie	exon	329606	330492	.	+	.	gene_id "GBIG_005933"; transcript_id "GBIG_005933.13"; exon_number "1";
Scaffold163	StringTie	exon	331543	331712	.	+	.	gene_id "GBIG_005933"; transcript_id "GBIG_005933.13"; exon_number "2";
Scaffold163	StringTie	transcript	337640	350066	.	+	.	gene_id "GBIG_005933"; transcript_id "GBIG_005933.14"; gene_name "GBI_15337"; oId "STRG.21121.1"; cmp_ref "GBI_15337-RA"; class_code "j"; tss_id "TSS8849";
Scaffold163	StringTie	exon	337640	338051	.	+	.	gene_id "GBIG_005933"; transcript_id "GBIG_005933.14"; exon_number "1";
Scaffold163	StringTie	exon	341653	341745	.	+	.	gene_id "GBIG_005933"; transcript_id "GBIG_005933.14"; exon_number "2";
Scaffold163	StringTie	exon	346898	346936	.	+	.	gene_id "GBIG_005933"; transcript_id "GBIG_005933.14"; exon_number "3";
Scaffold163	StringTie	exon	348520	348648	.	+	.	gene_id "GBIG_005933"; transcript_id "GBIG_005933.14"; exon_number "4";
Scaffold163	StringTie	exon	349776	350066	.	+	.	gene_id "GBIG_005933"; transcript_id "GBIG_005933.14"; exon_number "5";
Scaffold163	StringTie	transcript	337790	352091	.	+	.	gene_id "GBIG_005933"; transcript_id "GBIG_005933.15"; gene_name "GBI_15337"; oId "STRG.21121.2"; cmp_ref "GBI_15337-RA"; class_code "j"; tss_id "TSS8850";
Scaffold163	StringTie	exon	337790	338060	.	+	.	gene_id "GBIG_005933"; transcript_id "GBIG_005933.15"; exon_number "1";
Scaffold163	StringTie	exon	341653	341745	.	+	.	gene_id "GBIG_005933"; transcript_id "GBIG_005933.15"; exon_number "2";
Scaffold163	StringTie	exon	346898	346936	.	+	.	gene_id "GBIG_005933"; transcript_id "GBIG_005933.15"; exon_number "3";
Scaffold163	StringTie	exon	348520	348648	.	+	.	gene_id "GBIG_005933"; transcript_id "GBIG_005933.15"; exon_number "4";
Scaffold163	StringTie	exon	349776	349847	.	+	.	gene_id "GBIG_005933"; transcript_id "GBIG_005933.15"; exon_number "5";
Scaffold163	StringTie	exon	352040	352091	.	+	.	gene_id "GBIG_005933"; transcript_id "GBIG_005933.15"; exon_number "6";
Scaffold163	StringTie	transcript	341048	350066	.	+	.	gene_id "GBIG_005933"; transcript_id "GBIG_005933.16"; gene_name "GBI_15337"; oId "STRG.21121.3"; cmp_ref "GBI_15337-RA"; class_code "j"; tss_id "TSS8851";
Scaffold163	StringTie	exon	341048	341745	.	+	.	gene_id "GBIG_005933"; transcript_id "GBIG_005933.16"; exon_number "1";
Scaffold163	StringTie	exon	346898	346936	.	+	.	gene_id "GBIG_005933"; transcript_id "GBIG_005933.16"; exon_number "2";
Scaffold163	StringTie	exon	348520	350066	.	+	.	gene_id "GBIG_005933"; transcript_id "GBIG_005933.16"; exon_number "3";
Scaffold163	StringTie	gene	442826	491752	.	+	.	gene_id "GBIG_005942"; gene_name "GBI_M__0001G_005942"; combined_IDs "GBI_15340,GBI_15341"
Scaffold163	AGAT	transcript	442826	480230	.	+	.	gene_id "GBIG_005942"; transcript_id "GBI_15340-RA"; Parent "GBI_15340"; gene_name "GBI_15340";
Scaffold163	maker	exon	442826	443049	.	+	.	gene_id "GBIG_005942"; transcript_id "GBI_15340-RA"; Parent "GBI_15340-RA"; gene_name "GBI_15340";
Scaffold163	maker	exon	468510	468570	.	+	.	gene_id "GBIG_005942"; transcript_id "GBI_15340-RA"; Parent "GBI_15340-RA"; gene_name "GBI_15340";
Scaffold163	maker	exon	473516	473575	.	+	.	gene_id "GBIG_005942"; transcript_id "GBI_15340-RA"; Parent "GBI_15340-RA"; gene_name "GBI_15340";
Scaffold163	maker	exon	480225	480230	.	+	.	gene_id "GBIG_005942"; transcript_id "GBI_15340-RA"; Parent "GBI_15340-RA"; gene_name "GBI_15340";
Scaffold163	maker	CDS	442826	443049	.	+	0	gene_id "GBIG_005942"; transcript_id "GBI_15340-RA"; Parent "GBI_15340-RA"; gene_name "GBI_15340";
Scaffold163	maker	CDS	468510	468570	.	+	1	gene_id "GBIG_005942"; transcript_id "GBI_15340-RA"; Parent "GBI_15340-RA"; gene_name "GBI_15340";
Scaffold163	maker	CDS	473516	473575	.	+	0	gene_id "GBIG_005942"; transcript_id "GBI_15340-RA"; Parent "GBI_15340-RA"; gene_name "GBI_15340";
Scaffold163	maker	CDS	480225	480230	.	+	0	gene_id "GBIG_005942"; transcript_id "GBI_15340-RA"; Parent "GBI_15340-RA"; gene_name "GBI_15340";
Scaffold163	StringTie	transcript	466539	487627	.	+	.	gene_id "GBIG_005942"; transcript_id "GBIG_005942.2"; gene_name "GBI_15341"; oId "STRG.21134.1"; cmp_ref "GBI_15341-RA"; class_code "j"; tss_id "TSS8864";
Scaffold163	StringTie	exon	466539	466772	.	+	.	gene_id "GBIG_005942"; transcript_id "GBIG_005942.2"; exon_number "1";
Scaffold163	StringTie	exon	473516	473575	.	+	.	gene_id "GBIG_005942"; transcript_id "GBIG_005942.2"; exon_number "2";
Scaffold163	StringTie	exon	475828	475903	.	+	.	gene_id "GBIG_005942"; transcript_id "GBIG_005942.2"; exon_number "3";
Scaffold163	StringTie	exon	478454	478586	.	+	.	gene_id "GBIG_005942"; transcript_id "GBIG_005942.2"; exon_number "4";
Scaffold163	StringTie	exon	480347	480452	.	+	.	gene_id "GBIG_005942"; transcript_id "GBIG_005942.2"; exon_number "5";
Scaffold163	StringTie	exon	482965	483227	.	+	.	gene_id "GBIG_005942"; transcript_id "GBIG_005942.2"; exon_number "6";
Scaffold163	StringTie	exon	487272	487627	.	+	.	gene_id "GBIG_005942"; transcript_id "GBIG_005942.2"; exon_number "7";
Scaffold163	StringTie	transcript	466840	487627	.	+	.	gene_id "GBIG_005942"; transcript_id "GBIG_005942.3"; gene_name "GBI_15341"; oId "STRG.21134.4"; cmp_ref "GBI_15341-RA"; class_code "j"; tss_id "TSS8865";
Scaffold163	StringTie	exon	466840	466888	.	+	.	gene_id "GBIG_005942"; transcript_id "GBIG_005942.3"; exon_number "1";
Scaffold163	StringTie	exon	473516	473575	.	+	.	gene_id "GBIG_005942"; transcript_id "GBIG_005942.3"; exon_number "2";
Scaffold163	StringTie	exon	475828	475903	.	+	.	gene_id "GBIG_005942"; transcript_id "GBIG_005942.3"; exon_number "3";
Scaffold163	StringTie	exon	478454	478586	.	+	.	gene_id "GBIG_005942"; transcript_id "GBIG_005942.3"; exon_number "4";
Scaffold163	StringTie	exon	480347	480452	.	+	.	gene_id "GBIG_005942"; transcript_id "GBIG_005942.3"; exon_number "5";
Scaffold163	StringTie	exon	482965	483227	.	+	.	gene_id "GBIG_005942"; transcript_id "GBIG_005942.3"; exon_number "6";
Scaffold163	StringTie	exon	487272	487627	.	+	.	gene_id "GBIG_005942"; transcript_id "GBIG_005942.3"; exon_number "7";
Scaffold163	StringTie	transcript	466840	487627	.	+	.	gene_id "GBIG_005942"; transcript_id "GBIG_005942.4"; gene_name "GBI_15341"; oId "STRG.21134.3"; cmp_ref "GBI_15341-RA"; class_code "j"; tss_id "TSS8865";
Scaffold163	StringTie	exon	466840	466963	.	+	.	gene_id "GBIG_005942"; transcript_id "GBIG_005942.4"; exon_number "1";
Scaffold163	StringTie	exon	473516	473575	.	+	.	gene_id "GBIG_005942"; transcript_id "GBIG_005942.4"; exon_number "2";
Scaffold163	StringTie	exon	475828	475903	.	+	.	gene_id "GBIG_005942"; transcript_id "GBIG_005942.4"; exon_number "3";
Scaffold163	StringTie	exon	478454	478586	.	+	.	gene_id "GBIG_005942"; transcript_id "GBIG_005942.4"; exon_number "4";
Scaffold163	StringTie	exon	480347	480452	.	+	.	gene_id "GBIG_005942"; transcript_id "GBIG_005942.4"; exon_number "5";
Scaffold163	StringTie	exon	482965	483227	.	+	.	gene_id "GBIG_005942"; transcript_id "GBIG_005942.4"; exon_number "6";
Scaffold163	StringTie	exon	487272	487627	.	+	.	gene_id "GBIG_005942"; transcript_id "GBIG_005942.4"; exon_number "7";
Scaffold163	StringTie	transcript	466840	487627	.	+	.	gene_id "GBIG_005942"; transcript_id "GBIG_005942.5"; gene_name "GBI_15341"; oId "STRG.21134.2"; cmp_ref "GBI_15341-RA"; class_code "j"; tss_id "TSS8865";
Scaffold163	StringTie	exon	466840	467296	.	+	.	gene_id "GBIG_005942"; transcript_id "GBIG_005942.5"; exon_number "1";
Scaffold163	StringTie	exon	473516	473575	.	+	.	gene_id "GBIG_005942"; transcript_id "GBIG_005942.5"; exon_number "2";
Scaffold163	StringTie	exon	475828	475903	.	+	.	gene_id "GBIG_005942"; transcript_id "GBIG_005942.5"; exon_number "3";
Scaffold163	StringTie	exon	478454	478586	.	+	.	gene_id "GBIG_005942"; transcript_id "GBIG_005942.5"; exon_number "4";
Scaffold163	StringTie	exon	480347	480452	.	+	.	gene_id "GBIG_005942"; transcript_id "GBIG_005942.5"; exon_number "5";
Scaffold163	StringTie	exon	482965	483227	.	+	.	gene_id "GBIG_005942"; transcript_id "GBIG_005942.5"; exon_number "6";
Scaffold163	StringTie	exon	487272	487627	.	+	.	gene_id "GBIG_005942"; transcript_id "GBIG_005942.5"; exon_number "7";
Scaffold163	AGAT	transcript	480294	489512	.	+	.	gene_id "GBIG_005942"; transcript_id "GBI_15341-RA"; Parent "GBI_15341"; gene_name "GBI_15341";
Scaffold163	maker	exon	480294	480452	.	+	.	gene_id "GBIG_005942"; transcript_id "GBI_15341-RA"; Parent "GBI_15341-RA"; gene_name "GBI_15341";
Scaffold163	maker	exon	482965	483227	.	+	.	gene_id "GBIG_005942"; transcript_id "GBI_15341-RA"; Parent "GBI_15341-RA"; gene_name "GBI_15341";
Scaffold163	maker	exon	487272	487619	.	+	.	gene_id "GBIG_005942"; transcript_id "GBI_15341-RA"; Parent "GBI_15341-RA"; gene_name "GBI_15341";
Scaffold163	maker	exon	489188	489512	.	+	.	gene_id "GBIG_005942"; transcript_id "GBI_15341-RA"; Parent "GBI_15341-RA"; gene_name "GBI_15341";
Scaffold163	maker	CDS	480294	480452	.	+	0	gene_id "GBIG_005942"; transcript_id "GBI_15341-RA"; Parent "GBI_15341-RA"; gene_name "GBI_15341";
Scaffold163	maker	CDS	482965	483227	.	+	0	gene_id "GBIG_005942"; transcript_id "GBI_15341-RA"; Parent "GBI_15341-RA"; gene_name "GBI_15341";
Scaffold163	maker	CDS	487272	487619	.	+	1	gene_id "GBIG_005942"; transcript_id "GBI_15341-RA"; Parent "GBI_15341-RA"; gene_name "GBI_15341";
Scaffold163	maker	CDS	489188	489512	.	+	1	gene_id "GBIG_005942"; transcript_id "GBI_15341-RA"; Parent "GBI_15341-RA"; gene_name "GBI_15341";
Scaffold163	StringTie	transcript	489224	491752	.	+	.	gene_id "GBIG_005942"; transcript_id "GBIG_005942.7"; gene_name "GBI_15341"; oId "STRG.21135.1"; cmp_ref "GBI_15341-RA"; class_code "o"; tss_id "TSS8866";
Scaffold163	StringTie	exon	489224	491752	.	+	.	gene_id "GBIG_005942"; transcript_id "GBIG_005942.7"; exon_number "1";
Scaffold163	StringTie	gene	2734765	2768057	.	-	.	gene_id "GBIG_006013"; gene_name "GBI_M__0001G_006013"; combined_IDs "GBI_15394,GBI_15391"
Scaffold163	StringTie	transcript	2734765	2767688	.	-	.	gene_id "GBIG_006013"; transcript_id "GBIG_006013.1"; gene_name "GBI_15391"; oId "STRG.21196.1"; cmp_ref "GBI_15391-RB"; class_code "n"; tss_id "TSS8950";
Scaffold163	StringTie	exon	2734765	2736131	.	-	.	gene_id "GBIG_006013"; transcript_id "GBIG_006013.1"; exon_number "1";
Scaffold163	StringTie	exon	2737645	2737834	.	-	.	gene_id "GBIG_006013"; transcript_id "GBIG_006013.1"; exon_number "2";
Scaffold163	StringTie	exon	2743784	2743951	.	-	.	gene_id "GBIG_006013"; transcript_id "GBIG_006013.1"; exon_number "3";
Scaffold163	StringTie	exon	2745977	2746079	.	-	.	gene_id "GBIG_006013"; transcript_id "GBIG_006013.1"; exon_number "4";
Scaffold163	StringTie	exon	2748050	2748306	.	-	.	gene_id "GBIG_006013"; transcript_id "GBIG_006013.1"; exon_number "5";
Scaffold163	StringTie	exon	2752242	2752506	.	-	.	gene_id "GBIG_006013"; transcript_id "GBIG_006013.1"; exon_number "6";
Scaffold163	StringTie	exon	2752775	2753109	.	-	.	gene_id "GBIG_006013"; transcript_id "GBIG_006013.1"; exon_number "7";
Scaffold163	StringTie	exon	2753276	2763865	.	-	.	gene_id "GBIG_006013"; transcript_id "GBIG_006013.1"; exon_number "8";
Scaffold163	StringTie	exon	2763974	2764107	.	-	.	gene_id "GBIG_006013"; transcript_id "GBIG_006013.1"; exon_number "9";
Scaffold163	StringTie	exon	2766754	2766924	.	-	.	gene_id "GBIG_006013"; transcript_id "GBIG_006013.1"; exon_number "10";
Scaffold163	StringTie	exon	2767279	2767466	.	-	.	gene_id "GBIG_006013"; transcript_id "GBIG_006013.1"; exon_number "11";
Scaffold163	StringTie	exon	2767546	2767688	.	-	.	gene_id "GBIG_006013"; transcript_id "GBIG_006013.1"; exon_number "12";
Scaffold163	AGAT	transcript	2734790	2755419	.	-	.	gene_id "GBIG_006013"; transcript_id "GBI_15391-RA"; Parent "GBI_15391"; gene_name "GBI_15391";
Scaffold163	maker	exon	2734790	2736131	.	-	.	gene_id "GBIG_006013"; transcript_id "GBI_15391-RA"; Parent "GBI_15391-RA"; gene_name "GBI_15391";
Scaffold163	maker	exon	2737645	2737804	.	-	.	gene_id "GBIG_006013"; transcript_id "GBI_15391-RA"; Parent "GBI_15391-RA"; gene_name "GBI_15391";
Scaffold163	maker	exon	2743784	2743951	.	-	.	gene_id "GBIG_006013"; transcript_id "GBI_15391-RA"; Parent "GBI_15391-RA"; gene_name "GBI_15391";
Scaffold163	maker	exon	2745977	2746079	.	-	.	gene_id "GBIG_006013"; transcript_id "GBI_15391-RA"; Parent "GBI_15391-RA"; gene_name "GBI_15391";
Scaffold163	maker	exon	2748050	2748306	.	-	.	gene_id "GBIG_006013"; transcript_id "GBI_15391-RA"; Parent "GBI_15391-RA"; gene_name "GBI_15391";
Scaffold163	maker	exon	2752242	2752506	.	-	.	gene_id "GBIG_006013"; transcript_id "GBI_15391-RA"; Parent "GBI_15391-RA"; gene_name "GBI_15391";
Scaffold163	maker	exon	2752775	2753400	.	-	.	gene_id "GBIG_006013"; transcript_id "GBI_15391-RA"; Parent "GBI_15391-RA"; gene_name "GBI_15391";
Scaffold163	maker	exon	2753483	2755419	.	-	.	gene_id "GBIG_006013"; transcript_id "GBI_15391-RA"; Parent "GBI_15391-RA"; gene_name "GBI_15391";
Scaffold163	maker	CDS	2736015	2736131	.	-	0	gene_id "GBIG_006013"; transcript_id "GBI_15391-RA"; Parent "GBI_15391-RA"; gene_name "GBI_15391";
Scaffold163	maker	CDS	2737645	2737804	.	-	1	gene_id "GBIG_006013"; transcript_id "GBI_15391-RA"; Parent "GBI_15391-RA"; gene_name "GBI_15391";
Scaffold163	maker	CDS	2743784	2743951	.	-	1	gene_id "GBIG_006013"; transcript_id "GBI_15391-RA"; Parent "GBI_15391-RA"; gene_name "GBI_15391";
Scaffold163	maker	CDS	2745977	2746079	.	-	2	gene_id "GBIG_006013"; transcript_id "GBI_15391-RA"; Parent "GBI_15391-RA"; gene_name "GBI_15391";
Scaffold163	maker	CDS	2748050	2748306	.	-	1	gene_id "GBIG_006013"; transcript_id "GBI_15391-RA"; Parent "GBI_15391-RA"; gene_name "GBI_15391";
Scaffold163	maker	CDS	2752242	2752506	.	-	2	gene_id "GBIG_006013"; transcript_id "GBI_15391-RA"; Parent "GBI_15391-RA"; gene_name "GBI_15391";
Scaffold163	maker	CDS	2752775	2752871	.	-	0	gene_id "GBIG_006013"; transcript_id "GBI_15391-RA"; Parent "GBI_15391-RA"; gene_name "GBI_15391";
Scaffold163	AGAT	five_prime_UTR	2752872	2753400	.	-	.	gene_id "GBIG_006013"; transcript_id "GBI_15391-RA"; Parent "GBI_15391-RA"; gene_name "GBI_15391";
Scaffold163	AGAT	five_prime_UTR	2753483	2755419	.	-	.	gene_id "GBIG_006013"; transcript_id "GBI_15391-RA"; Parent "GBI_15391-RA"; gene_name "GBI_15391";
Scaffold163	AGAT	three_prime_UTR	2734790	2736014	.	-	.	gene_id "GBIG_006013"; transcript_id "GBI_15391-RA"; Parent "GBI_15391-RA"; gene_name "GBI_15391";
Scaffold163	AGAT	transcript	2734790	2755419	.	-	.	gene_id "GBIG_006013"; transcript_id "GBI_15391-RB"; Parent "GBI_15391"; gene_name "GBI_15391";
Scaffold163	maker	exon	2734790	2736131	.	-	.	gene_id "GBIG_006013"; transcript_id "GBI_15391-RB"; Parent "GBI_15391-RB"; gene_name "GBI_15391"; previous_transcript_id "GBI_15391-RB";
Scaffold163	maker	exon	2737645	2737804	.	-	.	gene_id "GBIG_006013"; transcript_id "GBI_15391-RB"; Parent "GBI_15391-RB"; gene_name "GBI_15391"; previous_transcript_id "GBI_15391-RB";
Scaffold163	maker	exon	2743784	2743951	.	-	.	gene_id "GBIG_006013"; transcript_id "GBI_15391-RB"; Parent "GBI_15391-RB"; gene_name "GBI_15391"; previous_transcript_id "GBI_15391-RB";
Scaffold163	maker	exon	2745977	2746079	.	-	.	gene_id "GBIG_006013"; transcript_id "GBI_15391-RB"; Parent "GBI_15391-RB"; gene_name "GBI_15391"; previous_transcript_id "GBI_15391-RB";
Scaffold163	maker	exon	2748050	2748306	.	-	.	gene_id "GBIG_006013"; transcript_id "GBI_15391-RB"; Parent "GBI_15391-RB"; gene_name "GBI_15391"; previous_transcript_id "GBI_15391-RB";
Scaffold163	maker	exon	2752242	2752506	.	-	.	gene_id "GBIG_006013"; transcript_id "GBI_15391-RB"; Parent "GBI_15391-RB"; gene_name "GBI_15391"; previous_transcript_id "GBI_15391-RB";
Scaffold163	maker	exon	2752775	2753109	.	-	.	gene_id "GBIG_006013"; transcript_id "GBI_15391-RB"; Parent "GBI_15391-RB"; gene_name "GBI_15391"; previous_transcript_id "GBI_15391-RB";
Scaffold163	maker	exon	2753276	2753400	.	-	.	gene_id "GBIG_006013"; transcript_id "GBI_15391-RB"; Parent "GBI_15391-RB"; gene_name "GBI_15391"; previous_transcript_id "GBI_15391-RB";
Scaffold163	maker	exon	2753483	2755419	.	-	.	gene_id "GBIG_006013"; transcript_id "GBI_15391-RB"; Parent "GBI_15391-RB"; gene_name "GBI_15391"; previous_transcript_id "GBI_15391-RB";
Scaffold163	maker	CDS	2736015	2736131	.	-	0	gene_id "GBIG_006013"; transcript_id "GBI_15391-RB"; Parent "GBI_15391-RB"; gene_name "GBI_15391"; previous_transcript_id "GBI_15391-RB";
Scaffold163	maker	CDS	2737645	2737804	.	-	1	gene_id "GBIG_006013"; transcript_id "GBI_15391-RB"; Parent "GBI_15391-RB"; gene_name "GBI_15391"; previous_transcript_id "GBI_15391-RB";
Scaffold163	maker	CDS	2743784	2743951	.	-	1	gene_id "GBIG_006013"; transcript_id "GBI_15391-RB"; Parent "GBI_15391-RB"; gene_name "GBI_15391"; previous_transcript_id "GBI_15391-RB";
Scaffold163	maker	CDS	2745977	2746079	.	-	2	gene_id "GBIG_006013"; transcript_id "GBI_15391-RB"; Parent "GBI_15391-RB"; gene_name "GBI_15391"; previous_transcript_id "GBI_15391-RB";
Scaffold163	maker	CDS	2748050	2748306	.	-	1	gene_id "GBIG_006013"; transcript_id "GBI_15391-RB"; Parent "GBI_15391-RB"; gene_name "GBI_15391"; previous_transcript_id "GBI_15391-RB";
Scaffold163	maker	CDS	2752242	2752506	.	-	2	gene_id "GBIG_006013"; transcript_id "GBI_15391-RB"; Parent "GBI_15391-RB"; gene_name "GBI_15391"; previous_transcript_id "GBI_15391-RB";
Scaffold163	maker	CDS	2752775	2752871	.	-	0	gene_id "GBIG_006013"; transcript_id "GBI_15391-RB"; Parent "GBI_15391-RB"; gene_name "GBI_15391"; previous_transcript_id "GBI_15391-RB";
Scaffold163	AGAT	five_prime_UTR	2752872	2753109	.	-	.	gene_id "GBIG_006013"; transcript_id "GBI_15391-RB"; Parent "GBI_15391-RB"; gene_name "GBI_15391"; previous_transcript_id "GBI_15391-RB";
Scaffold163	AGAT	five_prime_UTR	2753276	2753400	.	-	.	gene_id "GBIG_006013"; transcript_id "GBI_15391-RB"; Parent "GBI_15391-RB"; gene_name "GBI_15391"; previous_transcript_id "GBI_15391-RB";
Scaffold163	AGAT	five_prime_UTR	2753483	2755419	.	-	.	gene_id "GBIG_006013"; transcript_id "GBI_15391-RB"; Parent "GBI_15391-RB"; gene_name "GBI_15391"; previous_transcript_id "GBI_15391-RB";
Scaffold163	AGAT	three_prime_UTR	2734790	2736014	.	-	.	gene_id "GBIG_006013"; transcript_id "GBI_15391-RB"; Parent "GBI_15391-RB"; gene_name "GBI_15391"; previous_transcript_id "GBI_15391-RB";
Scaffold163	AGAT	transcript	2758434	2768057	.	-	.	gene_id "GBIG_006013"; transcript_id "GBI_15394-RA"; Parent "GBI_15394"; gene_name "GBI_15394";
Scaffold163	maker	exon	2758434	2761781	.	-	.	gene_id "GBIG_006013"; transcript_id "GBI_15394-RA"; Parent "GBI_15394-RA"; gene_name "GBI_15394";
Scaffold163	maker	exon	2763974	2764107	.	-	.	gene_id "GBIG_006013"; transcript_id "GBI_15394-RA"; Parent "GBI_15394-RA"; gene_name "GBI_15394";
Scaffold163	maker	exon	2766754	2766924	.	-	.	gene_id "GBIG_006013"; transcript_id "GBI_15394-RA"; Parent "GBI_15394-RA"; gene_name "GBI_15394";
Scaffold163	maker	exon	2767279	2767466	.	-	.	gene_id "GBIG_006013"; transcript_id "GBI_15394-RA"; Parent "GBI_15394-RA"; gene_name "GBI_15394";
Scaffold163	maker	exon	2767546	2768057	.	-	.	gene_id "GBIG_006013"; transcript_id "GBI_15394-RA"; Parent "GBI_15394-RA"; gene_name "GBI_15394";
Scaffold163	maker	CDS	2761658	2761781	.	-	1	gene_id "GBIG_006013"; transcript_id "GBI_15394-RA"; Parent "GBI_15394-RA"; gene_name "GBI_15394";
Scaffold163	maker	CDS	2763974	2764107	.	-	0	gene_id "GBIG_006013"; transcript_id "GBI_15394-RA"; Parent "GBI_15394-RA"; gene_name "GBI_15394";
Scaffold163	maker	CDS	2766754	2766924	.	-	0	gene_id "GBIG_006013"; transcript_id "GBI_15394-RA"; Parent "GBI_15394-RA"; gene_name "GBI_15394";
Scaffold163	maker	CDS	2767279	2767466	.	-	2	gene_id "GBIG_006013"; transcript_id "GBI_15394-RA"; Parent "GBI_15394-RA"; gene_name "GBI_15394";
Scaffold163	maker	CDS	2767546	2767669	.	-	0	gene_id "GBIG_006013"; transcript_id "GBI_15394-RA"; Parent "GBI_15394-RA"; gene_name "GBI_15394";
Scaffold163	AGAT	five_prime_UTR	2767670	2768057	.	-	.	gene_id "GBIG_006013"; transcript_id "GBI_15394-RA"; Parent "GBI_15394-RA"; gene_name "GBI_15394";
Scaffold163	AGAT	three_prime_UTR	2758434	2761657	.	-	.	gene_id "GBIG_006013"; transcript_id "GBI_15394-RA"; Parent "GBI_15394-RA"; gene_name "GBI_15394";
Scaffold164	StringTie	gene	891215	1020316	.	+	.	gene_id "GBIG_006038"; gene_name "GBI_M__0001G_006038"; combined_IDs "GBI_15417,GBI_15418,GBI_15419"
Scaffold164	StringTie	transcript	891215	1020316	.	+	.	gene_id "GBIG_006038"; transcript_id "GBIG_006038.1"; gene_name "GBI_15419"; oId "STRG.21267.1"; cmp_ref "GBI_15419-RA"; class_code "j"; tss_id "TSS8978";
Scaffold164	StringTie	exon	891215	892193	.	+	.	gene_id "GBIG_006038"; transcript_id "GBIG_006038.1"; exon_number "1";
Scaffold164	StringTie	exon	982585	982689	.	+	.	gene_id "GBIG_006038"; transcript_id "GBIG_006038.1"; exon_number "2";
Scaffold164	StringTie	exon	1015142	1015303	.	+	.	gene_id "GBIG_006038"; transcript_id "GBIG_006038.1"; exon_number "3";
Scaffold164	StringTie	exon	1017204	1017521	.	+	.	gene_id "GBIG_006038"; transcript_id "GBIG_006038.1"; exon_number "4";
Scaffold164	StringTie	exon	1017892	1018033	.	+	.	gene_id "GBIG_006038"; transcript_id "GBIG_006038.1"; exon_number "5";
Scaffold164	StringTie	exon	1018252	1018370	.	+	.	gene_id "GBIG_006038"; transcript_id "GBIG_006038.1"; exon_number "6";
Scaffold164	StringTie	exon	1018480	1018635	.	+	.	gene_id "GBIG_006038"; transcript_id "GBIG_006038.1"; exon_number "7";
Scaffold164	StringTie	exon	1018714	1020316	.	+	.	gene_id "GBIG_006038"; transcript_id "GBIG_006038.1"; exon_number "8";
Scaffold164	AGAT	transcript	892013	894267	.	+	.	gene_id "GBIG_006038"; transcript_id "GBI_15417-RA"; Parent "GBI_15417"; gene_name "GBI_15417";
Scaffold164	maker	exon	892013	892193	.	+	.	gene_id "GBIG_006038"; transcript_id "GBI_15417-RA"; Parent "GBI_15417-RA"; gene_name "GBI_15417";
Scaffold164	maker	exon	894121	894267	.	+	.	gene_id "GBIG_006038"; transcript_id "GBI_15417-RA"; Parent "GBI_15417-RA"; gene_name "GBI_15417";
Scaffold164	maker	CDS	892059	892193	.	+	0	gene_id "GBIG_006038"; transcript_id "GBI_15417-RA"; Parent "GBI_15417-RA"; gene_name "GBI_15417";
Scaffold164	maker	CDS	894121	894267	.	+	0	gene_id "GBIG_006038"; transcript_id "GBI_15417-RA"; Parent "GBI_15417-RA"; gene_name "GBI_15417";
Scaffold164	AGAT	five_prime_UTR	892013	892058	.	+	.	gene_id "GBIG_006038"; transcript_id "GBI_15417-RA"; Parent "GBI_15417-RA"; gene_name "GBI_15417";
Scaffold164	AGAT	transcript	979245	983245	.	+	.	gene_id "GBIG_006038"; transcript_id "GBI_15418-RA"; Parent "GBI_15418"; gene_name "GBI_15418";
Scaffold164	maker	exon	979245	979362	.	+	.	gene_id "GBIG_006038"; transcript_id "GBI_15418-RA"; Parent "GBI_15418-RA"; gene_name "GBI_15418";
Scaffold164	maker	exon	979387	979399	.	+	.	gene_id "GBIG_006038"; transcript_id "GBI_15418-RA"; Parent "GBI_15418-RA"; gene_name "GBI_15418";
Scaffold164	maker	exon	979427	979489	.	+	.	gene_id "GBIG_006038"; transcript_id "GBI_15418-RA"; Parent "GBI_15418-RA"; gene_name "GBI_15418";
Scaffold164	maker	exon	979510	979521	.	+	.	gene_id "GBIG_006038"; transcript_id "GBI_15418-RA"; Parent "GBI_15418-RA"; gene_name "GBI_15418";
Scaffold164	maker	exon	979543	979566	.	+	.	gene_id "GBIG_006038"; transcript_id "GBI_15418-RA"; Parent "GBI_15418-RA"; gene_name "GBI_15418";
Scaffold164	maker	exon	979589	979625	.	+	.	gene_id "GBIG_006038"; transcript_id "GBI_15418-RA"; Parent "GBI_15418-RA"; gene_name "GBI_15418";
Scaffold164	maker	exon	979653	979688	.	+	.	gene_id "GBIG_006038"; transcript_id "GBI_15418-RA"; Parent "GBI_15418-RA"; gene_name "GBI_15418";
Scaffold164	maker	exon	979709	979722	.	+	.	gene_id "GBIG_006038"; transcript_id "GBI_15418-RA"; Parent "GBI_15418-RA"; gene_name "GBI_15418";
Scaffold164	maker	exon	979745	979805	.	+	.	gene_id "GBIG_006038"; transcript_id "GBI_15418-RA"; Parent "GBI_15418-RA"; gene_name "GBI_15418";
Scaffold164	maker	exon	979827	979867	.	+	.	gene_id "GBIG_006038"; transcript_id "GBI_15418-RA"; Parent "GBI_15418-RA"; gene_name "GBI_15418";
Scaffold164	maker	exon	979891	979981	.	+	.	gene_id "GBIG_006038"; transcript_id "GBI_15418-RA"; Parent "GBI_15418-RA"; gene_name "GBI_15418";
Scaffold164	maker	exon	980003	980100	.	+	.	gene_id "GBIG_006038"; transcript_id "GBI_15418-RA"; Parent "GBI_15418-RA"; gene_name "GBI_15418";
Scaffold164	maker	exon	980121	980146	.	+	.	gene_id "GBIG_006038"; transcript_id "GBI_15418-RA"; Parent "GBI_15418-RA"; gene_name "GBI_15418";
Scaffold164	maker	exon	980806	980848	.	+	.	gene_id "GBIG_006038"; transcript_id "GBI_15418-RA"; Parent "GBI_15418-RA"; gene_name "GBI_15418";
Scaffold164	maker	exon	980873	980880	.	+	.	gene_id "GBIG_006038"; transcript_id "GBI_15418-RA"; Parent "GBI_15418-RA"; gene_name "GBI_15418";
Scaffold164	maker	exon	982609	982661	.	+	.	gene_id "GBIG_006038"; transcript_id "GBI_15418-RA"; Parent "GBI_15418-RA"; gene_name "GBI_15418";
Scaffold164	maker	exon	982684	982689	.	+	.	gene_id "GBIG_006038"; transcript_id "GBI_15418-RA"; Parent "GBI_15418-RA"; gene_name "GBI_15418";
Scaffold164	maker	exon	982711	982834	.	+	.	gene_id "GBIG_006038"; transcript_id "GBI_15418-RA"; Parent "GBI_15418-RA"; gene_name "GBI_15418";
Scaffold164	maker	exon	982855	982868	.	+	.	gene_id "GBIG_006038"; transcript_id "GBI_15418-RA"; Parent "GBI_15418-RA"; gene_name "GBI_15418";
Scaffold164	maker	exon	982893	982898	.	+	.	gene_id "GBIG_006038"; transcript_id "GBI_15418-RA"; Parent "GBI_15418-RA"; gene_name "GBI_15418";
Scaffold164	maker	exon	982921	982952	.	+	.	gene_id "GBIG_006038"; transcript_id "GBI_15418-RA"; Parent "GBI_15418-RA"; gene_name "GBI_15418";
Scaffold164	maker	exon	982975	983061	.	+	.	gene_id "GBIG_006038"; transcript_id "GBI_15418-RA"; Parent "GBI_15418-RA"; gene_name "GBI_15418";
Scaffold164	maker	exon	983082	983114	.	+	.	gene_id "GBIG_006038"; transcript_id "GBI_15418-RA"; Parent "GBI_15418-RA"; gene_name "GBI_15418";
Scaffold164	maker	exon	983135	983173	.	+	.	gene_id "GBIG_006038"; transcript_id "GBI_15418-RA"; Parent "GBI_15418-RA"; gene_name "GBI_15418";
Scaffold164	maker	exon	983197	983245	.	+	.	gene_id "GBIG_006038"; transcript_id "GBI_15418-RA"; Parent "GBI_15418-RA"; gene_name "GBI_15418";
Scaffold164	maker	CDS	979245	979362	.	+	0	gene_id "GBIG_006038"; transcript_id "GBI_15418-RA"; Parent "GBI_15418-RA"; gene_name "GBI_15418";
Scaffold164	maker	CDS	979387	979399	.	+	2	gene_id "GBIG_006038"; transcript_id "GBI_15418-RA"; Parent "GBI_15418-RA"; gene_name "GBI_15418";
Scaffold164	maker	CDS	979427	979489	.	+	1	gene_id "GBIG_006038"; transcript_id "GBI_15418-RA"; Parent "GBI_15418-RA"; gene_name "GBI_15418";
Scaffold164	maker	CDS	979510	979521	.	+	1	gene_id "GBIG_006038"; transcript_id "GBI_15418-RA"; Parent "GBI_15418-RA"; gene_name "GBI_15418";
Scaffold164	maker	CDS	979543	979566	.	+	1	gene_id "GBIG_006038"; transcript_id "GBI_15418-RA"; Parent "GBI_15418-RA"; gene_name "GBI_15418";
Scaffold164	maker	CDS	979589	979625	.	+	1	gene_id "GBIG_006038"; transcript_id "GBI_15418-RA"; Parent "GBI_15418-RA"; gene_name "GBI_15418";
Scaffold164	maker	CDS	979653	979688	.	+	0	gene_id "GBIG_006038"; transcript_id "GBI_15418-RA"; Parent "GBI_15418-RA"; gene_name "GBI_15418";
Scaffold164	maker	CDS	979709	979722	.	+	0	gene_id "GBIG_006038"; transcript_id "GBI_15418-RA"; Parent "GBI_15418-RA"; gene_name "GBI_15418";
Scaffold164	maker	CDS	979745	979805	.	+	1	gene_id "GBIG_006038"; transcript_id "GBI_15418-RA"; Parent "GBI_15418-RA"; gene_name "GBI_15418";
Scaffold164	maker	CDS	979827	979867	.	+	0	gene_id "GBIG_006038"; transcript_id "GBI_15418-RA"; Parent "GBI_15418-RA"; gene_name "GBI_15418";
Scaffold164	maker	CDS	979891	979981	.	+	1	gene_id "GBIG_006038"; transcript_id "GBI_15418-RA"; Parent "GBI_15418-RA"; gene_name "GBI_15418";
Scaffold164	maker	CDS	980003	980100	.	+	0	gene_id "GBIG_006038"; transcript_id "GBI_15418-RA"; Parent "GBI_15418-RA"; gene_name "GBI_15418";
Scaffold164	maker	CDS	980121	980146	.	+	1	gene_id "GBIG_006038"; transcript_id "GBI_15418-RA"; Parent "GBI_15418-RA"; gene_name "GBI_15418";
Scaffold164	maker	CDS	980806	980848	.	+	2	gene_id "GBIG_006038"; transcript_id "GBI_15418-RA"; Parent "GBI_15418-RA"; gene_name "GBI_15418";
Scaffold164	maker	CDS	980873	980880	.	+	1	gene_id "GBIG_006038"; transcript_id "GBI_15418-RA"; Parent "GBI_15418-RA"; gene_name "GBI_15418";
Scaffold164	maker	CDS	982609	982661	.	+	2	gene_id "GBIG_006038"; transcript_id "GBI_15418-RA"; Parent "GBI_15418-RA"; gene_name "GBI_15418";
Scaffold164	maker	CDS	982684	982689	.	+	0	gene_id "GBIG_006038"; transcript_id "GBI_15418-RA"; Parent "GBI_15418-RA"; gene_name "GBI_15418";
Scaffold164	maker	CDS	982711	982834	.	+	0	gene_id "GBIG_006038"; transcript_id "GBI_15418-RA"; Parent "GBI_15418-RA"; gene_name "GBI_15418";
Scaffold164	maker	CDS	982855	982868	.	+	2	gene_id "GBIG_006038"; transcript_id "GBI_15418-RA"; Parent "GBI_15418-RA"; gene_name "GBI_15418";
Scaffold164	maker	CDS	982893	982898	.	+	0	gene_id "GBIG_006038"; transcript_id "GBI_15418-RA"; Parent "GBI_15418-RA"; gene_name "GBI_15418";
Scaffold164	maker	CDS	982921	982952	.	+	0	gene_id "GBIG_006038"; transcript_id "GBI_15418-RA"; Parent "GBI_15418-RA"; gene_name "GBI_15418";
Scaffold164	maker	CDS	982975	983061	.	+	1	gene_id "GBIG_006038"; transcript_id "GBI_15418-RA"; Parent "GBI_15418-RA"; gene_name "GBI_15418";
Scaffold164	maker	CDS	983082	983114	.	+	1	gene_id "GBIG_006038"; transcript_id "GBI_15418-RA"; Parent "GBI_15418-RA"; gene_name "GBI_15418";
Scaffold164	maker	CDS	983135	983173	.	+	1	gene_id "GBIG_006038"; transcript_id "GBI_15418-RA"; Parent "GBI_15418-RA"; gene_name "GBI_15418";
Scaffold164	maker	CDS	983197	983245	.	+	1	gene_id "GBIG_006038"; transcript_id "GBI_15418-RA"; Parent "GBI_15418-RA"; gene_name "GBI_15418";
Scaffold164	AGAT	transcript	1012380	1020316	.	+	.	gene_id "GBIG_006038"; transcript_id "GBI_15419-RA"; Parent "GBI_15419"; gene_name "GBI_15419";
Scaffold164	maker	exon	1012380	1012460	.	+	.	gene_id "GBIG_006038"; transcript_id "GBI_15419-RA"; Parent "GBI_15419-RA"; gene_name "GBI_15419";
Scaffold164	maker	exon	1015142	1015303	.	+	.	gene_id "GBIG_006038"; transcript_id "GBI_15419-RA"; Parent "GBI_15419-RA"; gene_name "GBI_15419";
Scaffold164	maker	exon	1017204	1017521	.	+	.	gene_id "GBIG_006038"; transcript_id "GBI_15419-RA"; Parent "GBI_15419-RA"; gene_name "GBI_15419";
Scaffold164	maker	exon	1017892	1018033	.	+	.	gene_id "GBIG_006038"; transcript_id "GBI_15419-RA"; Parent "GBI_15419-RA"; gene_name "GBI_15419";
Scaffold164	maker	exon	1018252	1018370	.	+	.	gene_id "GBIG_006038"; transcript_id "GBI_15419-RA"; Parent "GBI_15419-RA"; gene_name "GBI_15419";
Scaffold164	maker	exon	1018480	1018635	.	+	.	gene_id "GBIG_006038"; transcript_id "GBI_15419-RA"; Parent "GBI_15419-RA"; gene_name "GBI_15419";
Scaffold164	maker	exon	1018714	1020316	.	+	.	gene_id "GBIG_006038"; transcript_id "GBI_15419-RA"; Parent "GBI_15419-RA"; gene_name "GBI_15419";
Scaffold164	maker	CDS	1012380	1012460	.	+	0	gene_id "GBIG_006038"; transcript_id "GBI_15419-RA"; Parent "GBI_15419-RA"; gene_name "GBI_15419";
Scaffold164	maker	CDS	1015142	1015303	.	+	0	gene_id "GBIG_006038"; transcript_id "GBI_15419-RA"; Parent "GBI_15419-RA"; gene_name "GBI_15419";
Scaffold164	maker	CDS	1017204	1017521	.	+	0	gene_id "GBIG_006038"; transcript_id "GBI_15419-RA"; Parent "GBI_15419-RA"; gene_name "GBI_15419";
Scaffold164	maker	CDS	1017892	1018033	.	+	0	gene_id "GBIG_006038"; transcript_id "GBI_15419-RA"; Parent "GBI_15419-RA"; gene_name "GBI_15419";
Scaffold164	maker	CDS	1018252	1018370	.	+	2	gene_id "GBIG_006038"; transcript_id "GBI_15419-RA"; Parent "GBI_15419-RA"; gene_name "GBI_15419";
Scaffold164	maker	CDS	1018480	1018635	.	+	0	gene_id "GBIG_006038"; transcript_id "GBI_15419-RA"; Parent "GBI_15419-RA"; gene_name "GBI_15419";
Scaffold164	maker	CDS	1018714	1018911	.	+	0	gene_id "GBIG_006038"; transcript_id "GBI_15419-RA"; Parent "GBI_15419-RA"; gene_name "GBI_15419";
Scaffold164	AGAT	three_prime_UTR	1018912	1020316	.	+	.	gene_id "GBIG_006038"; transcript_id "GBI_15419-RA"; Parent "GBI_15419-RA"; gene_name "GBI_15419";
Scaffold164	StringTie	transcript	1013340	1020316	.	+	.	gene_id "GBIG_006038"; transcript_id "GBIG_006038.5"; gene_name "GBI_15419"; oId "STRG.21267.2"; cmp_ref "GBI_15419-RA"; class_code "j"; tss_id "TSS8979";
Scaffold164	StringTie	exon	1013340	1015303	.	+	.	gene_id "GBIG_006038"; transcript_id "GBIG_006038.5"; exon_number "1";
Scaffold164	StringTie	exon	1017204	1017521	.	+	.	gene_id "GBIG_006038"; transcript_id "GBIG_006038.5"; exon_number "2";
Scaffold164	StringTie	exon	1017892	1018033	.	+	.	gene_id "GBIG_006038"; transcript_id "GBIG_006038.5"; exon_number "3";
Scaffold164	StringTie	exon	1018252	1018370	.	+	.	gene_id "GBIG_006038"; transcript_id "GBIG_006038.5"; exon_number "4";
Scaffold164	StringTie	exon	1018480	1018635	.	+	.	gene_id "GBIG_006038"; transcript_id "GBIG_006038.5"; exon_number "5";
Scaffold164	StringTie	exon	1018714	1020316	.	+	.	gene_id "GBIG_006038"; transcript_id "GBIG_006038.5"; exon_number "6";
Scaffold164	StringTie	gene	113440	497677	.	-	.	gene_id "GBIG_006057"; gene_name "GBI_M__0001G_006057"; combined_IDs "GBI_15409,GBI_15407,GBI_15410,GBI_15411"
Scaffold164	StringTie	transcript	113440	497669	.	-	.	gene_id "GBIG_006057"; transcript_id "GBIG_006057.1"; gene_name "GBI_15409"; oId "STRG.21253.1"; cmp_ref "GBI_15409-RA"; class_code "j"; tss_id "TSS9013";
Scaffold164	StringTie	exon	113440	118921	.	-	.	gene_id "GBIG_006057"; transcript_id "GBIG_006057.1"; exon_number "1";
Scaffold164	StringTie	exon	119001	119140	.	-	.	gene_id "GBIG_006057"; transcript_id "GBIG_006057.1"; exon_number "2";
Scaffold164	StringTie	exon	121204	121866	.	-	.	gene_id "GBIG_006057"; transcript_id "GBIG_006057.1"; exon_number "3";
Scaffold164	StringTie	exon	345640	345804	.	-	.	gene_id "GBIG_006057"; transcript_id "GBIG_006057.1"; exon_number "4";
Scaffold164	StringTie	exon	346090	346183	.	-	.	gene_id "GBIG_006057"; transcript_id "GBIG_006057.1"; exon_number "5";
Scaffold164	StringTie	exon	348376	348525	.	-	.	gene_id "GBIG_006057"; transcript_id "GBIG_006057.1"; exon_number "6";
Scaffold164	StringTie	exon	349263	349451	.	-	.	gene_id "GBIG_006057"; transcript_id "GBIG_006057.1"; exon_number "7";
Scaffold164	StringTie	exon	349959	350164	.	-	.	gene_id "GBIG_006057"; transcript_id "GBIG_006057.1"; exon_number "8";
Scaffold164	StringTie	exon	421871	421980	.	-	.	gene_id "GBIG_006057"; transcript_id "GBIG_006057.1"; exon_number "9";
Scaffold164	StringTie	exon	497321	497669	.	-	.	gene_id "GBIG_006057"; transcript_id "GBIG_006057.1"; exon_number "10";
Scaffold164	AGAT	transcript	115003	123907	.	-	.	gene_id "GBIG_006057"; transcript_id "GBI_15407-RA"; Parent "GBI_15407"; gene_name "GBI_15407";
Scaffold164	maker	exon	115003	118921	.	-	.	gene_id "GBIG_006057"; transcript_id "GBI_15407-RA"; Parent "GBI_15407-RA"; gene_name "GBI_15407";
Scaffold164	maker	exon	119001	119140	.	-	.	gene_id "GBIG_006057"; transcript_id "GBI_15407-RA"; Parent "GBI_15407-RA"; gene_name "GBI_15407";
Scaffold164	maker	exon	121204	121866	.	-	.	gene_id "GBIG_006057"; transcript_id "GBI_15407-RA"; Parent "GBI_15407-RA"; gene_name "GBI_15407";
Scaffold164	maker	exon	123616	123907	.	-	.	gene_id "GBIG_006057"; transcript_id "GBI_15407-RA"; Parent "GBI_15407-RA"; gene_name "GBI_15407";
Scaffold164	maker	CDS	115781	118921	.	-	0	gene_id "GBIG_006057"; transcript_id "GBI_15407-RA"; Parent "GBI_15407-RA"; gene_name "GBI_15407";
Scaffold164	maker	CDS	119001	119140	.	-	2	gene_id "GBIG_006057"; transcript_id "GBI_15407-RA"; Parent "GBI_15407-RA"; gene_name "GBI_15407";
Scaffold164	maker	CDS	121204	121866	.	-	2	gene_id "GBIG_006057"; transcript_id "GBI_15407-RA"; Parent "GBI_15407-RA"; gene_name "GBI_15407";
Scaffold164	maker	CDS	123616	123907	.	-	0	gene_id "GBIG_006057"; transcript_id "GBI_15407-RA"; Parent "GBI_15407-RA"; gene_name "GBI_15407";
Scaffold164	AGAT	three_prime_UTR	115003	115780	.	-	.	gene_id "GBIG_006057"; transcript_id "GBI_15407-RA"; Parent "GBI_15407-RA"; gene_name "GBI_15407";
Scaffold164	AGAT	transcript	115003	123907	.	-	.	gene_id "GBIG_006057"; transcript_id "GBI_15407-RB"; Parent "GBI_15407"; gene_name "GBI_15407";
Scaffold164	maker	exon	115003	118921	.	-	.	gene_id "GBIG_006057"; transcript_id "GBI_15407-RB"; Parent "GBI_15407-RB"; gene_name "GBI_15407"; previous_transcript_id "GBI_15407-RB";
Scaffold164	maker	exon	119001	119140	.	-	.	gene_id "GBIG_006057"; transcript_id "GBI_15407-RB"; Parent "GBI_15407-RB"; gene_name "GBI_15407"; previous_transcript_id "GBI_15407-RB";
Scaffold164	maker	exon	121204	121923	.	-	.	gene_id "GBIG_006057"; transcript_id "GBI_15407-RB"; Parent "GBI_15407-RB"; gene_name "GBI_15407"; previous_transcript_id "GBI_15407-RB";
Scaffold164	maker	exon	123616	123907	.	-	.	gene_id "GBIG_006057"; transcript_id "GBI_15407-RB"; Parent "GBI_15407-RB"; gene_name "GBI_15407"; previous_transcript_id "GBI_15407-RB";
Scaffold164	maker	CDS	115781	118921	.	-	0	gene_id "GBIG_006057"; transcript_id "GBI_15407-RB"; Parent "GBI_15407-RB"; gene_name "GBI_15407"; previous_transcript_id "GBI_15407-RB";
Scaffold164	maker	CDS	119001	119140	.	-	2	gene_id "GBIG_006057"; transcript_id "GBI_15407-RB"; Parent "GBI_15407-RB"; gene_name "GBI_15407"; previous_transcript_id "GBI_15407-RB";
Scaffold164	maker	CDS	121204	121923	.	-	2	gene_id "GBIG_006057"; transcript_id "GBI_15407-RB"; Parent "GBI_15407-RB"; gene_name "GBI_15407"; previous_transcript_id "GBI_15407-RB";
Scaffold164	maker	CDS	123616	123907	.	-	0	gene_id "GBIG_006057"; transcript_id "GBI_15407-RB"; Parent "GBI_15407-RB"; gene_name "GBI_15407"; previous_transcript_id "GBI_15407-RB";
Scaffold164	AGAT	three_prime_UTR	115003	115780	.	-	.	gene_id "GBIG_006057"; transcript_id "GBI_15407-RB"; Parent "GBI_15407-RB"; gene_name "GBI_15407"; previous_transcript_id "GBI_15407-RB";
Scaffold164	StringTie	transcript	118745	120064	.	-	.	gene_id "GBIG_006057"; transcript_id "GBIG_006057.4"; gene_name "GBI_15407"; oId "STRG.21253.3"; cmp_ref "GBI_15407-RB"; class_code "j"; tss_id "TSS9014";
Scaffold164	StringTie	exon	118745	118921	.	-	.	gene_id "GBIG_006057"; transcript_id "GBIG_006057.4"; exon_number "1";
Scaffold164	StringTie	exon	119001	119140	.	-	.	gene_id "GBIG_006057"; transcript_id "GBIG_006057.4"; exon_number "2";
Scaffold164	StringTie	exon	119869	120064	.	-	.	gene_id "GBIG_006057"; transcript_id "GBIG_006057.4"; exon_number "3";
Scaffold164	StringTie	transcript	118745	133203	.	-	.	gene_id "GBIG_006057"; transcript_id "GBIG_006057.5"; gene_name "GBI_15407"; oId "STRG.21253.2"; cmp_ref "GBI_15407-RA"; class_code "j"; tss_id "TSS9015";
Scaffold164	StringTie	exon	118745	118921	.	-	.	gene_id "GBIG_006057"; transcript_id "GBIG_006057.5"; exon_number "1";
Scaffold164	StringTie	exon	119001	119140	.	-	.	gene_id "GBIG_006057"; transcript_id "GBIG_006057.5"; exon_number "2";
Scaffold164	StringTie	exon	121204	121866	.	-	.	gene_id "GBIG_006057"; transcript_id "GBIG_006057.5"; exon_number "3";
Scaffold164	StringTie	exon	132949	133203	.	-	.	gene_id "GBIG_006057"; transcript_id "GBIG_006057.5"; exon_number "4";
Scaffold164	StringTie	transcript	120468	180845	.	-	.	gene_id "GBIG_006057"; transcript_id "GBIG_006057.6"; gene_name "GBI_15407"; oId "STRG.21253.4"; cmp_ref "GBI_15407-RA"; class_code "j"; tss_id "TSS9016";
Scaffold164	StringTie	exon	120468	121866	.	-	.	gene_id "GBIG_006057"; transcript_id "GBIG_006057.6"; exon_number "1";
Scaffold164	StringTie	exon	180625	180680	.	-	.	gene_id "GBIG_006057"; transcript_id "GBIG_006057.6"; exon_number "2";
Scaffold164	StringTie	exon	180768	180845	.	-	.	gene_id "GBIG_006057"; transcript_id "GBIG_006057.6"; exon_number "3";
Scaffold164	AGAT	transcript	344219	351936	.	-	.	gene_id "GBIG_006057"; transcript_id "GBI_15409-RA"; Parent "GBI_15409"; gene_name "GBI_15409";
Scaffold164	maker	exon	344219	344229	.	-	.	gene_id "GBIG_006057"; transcript_id "GBI_15409-RA"; Parent "GBI_15409-RA"; gene_name "GBI_15409";
Scaffold164	maker	exon	345640	345804	.	-	.	gene_id "GBIG_006057"; transcript_id "GBI_15409-RA"; Parent "GBI_15409-RA"; gene_name "GBI_15409";
Scaffold164	maker	exon	346090	346183	.	-	.	gene_id "GBIG_006057"; transcript_id "GBI_15409-RA"; Parent "GBI_15409-RA"; gene_name "GBI_15409";
Scaffold164	maker	exon	348376	348525	.	-	.	gene_id "GBIG_006057"; transcript_id "GBI_15409-RA"; Parent "GBI_15409-RA"; gene_name "GBI_15409";
Scaffold164	maker	exon	349263	349451	.	-	.	gene_id "GBIG_006057"; transcript_id "GBI_15409-RA"; Parent "GBI_15409-RA"; gene_name "GBI_15409";
Scaffold164	maker	exon	349959	350164	.	-	.	gene_id "GBIG_006057"; transcript_id "GBI_15409-RA"; Parent "GBI_15409-RA"; gene_name "GBI_15409";
Scaffold164	maker	exon	351858	351936	.	-	.	gene_id "GBIG_006057"; transcript_id "GBI_15409-RA"; Parent "GBI_15409-RA"; gene_name "GBI_15409";
Scaffold164	maker	CDS	344219	344229	.	-	2	gene_id "GBIG_006057"; transcript_id "GBI_15409-RA"; Parent "GBI_15409-RA"; gene_name "GBI_15409";
Scaffold164	maker	CDS	345640	345804	.	-	2	gene_id "GBIG_006057"; transcript_id "GBI_15409-RA"; Parent "GBI_15409-RA"; gene_name "GBI_15409";
Scaffold164	maker	CDS	346090	346183	.	-	0	gene_id "GBIG_006057"; transcript_id "GBI_15409-RA"; Parent "GBI_15409-RA"; gene_name "GBI_15409";
Scaffold164	maker	CDS	348376	348525	.	-	0	gene_id "GBIG_006057"; transcript_id "GBI_15409-RA"; Parent "GBI_15409-RA"; gene_name "GBI_15409";
Scaffold164	maker	CDS	349263	349451	.	-	0	gene_id "GBIG_006057"; transcript_id "GBI_15409-RA"; Parent "GBI_15409-RA"; gene_name "GBI_15409";
Scaffold164	maker	CDS	349959	350164	.	-	2	gene_id "GBIG_006057"; transcript_id "GBI_15409-RA"; Parent "GBI_15409-RA"; gene_name "GBI_15409";
Scaffold164	maker	CDS	351858	351936	.	-	0	gene_id "GBIG_006057"; transcript_id "GBI_15409-RA"; Parent "GBI_15409-RA"; gene_name "GBI_15409";
Scaffold164	AGAT	transcript	420034	424400	.	-	.	gene_id "GBIG_006057"; transcript_id "GBI_15410-RA"; Parent "GBI_15410"; gene_name "GBI_15410";
Scaffold164	maker	exon	420034	420164	.	-	.	gene_id "GBIG_006057"; transcript_id "GBI_15410-RA"; Parent "GBI_15410-RA"; gene_name "GBI_15410";
Scaffold164	maker	exon	421871	422042	.	-	.	gene_id "GBIG_006057"; transcript_id "GBI_15410-RA"; Parent "GBI_15410-RA"; gene_name "GBI_15410";
Scaffold164	maker	exon	424281	424400	.	-	.	gene_id "GBIG_006057"; transcript_id "GBI_15410-RA"; Parent "GBI_15410-RA"; gene_name "GBI_15410";
Scaffold164	maker	CDS	420034	420164	.	-	2	gene_id "GBIG_006057"; transcript_id "GBI_15410-RA"; Parent "GBI_15410-RA"; gene_name "GBI_15410";
Scaffold164	maker	CDS	421871	422042	.	-	0	gene_id "GBIG_006057"; transcript_id "GBI_15410-RA"; Parent "GBI_15410-RA"; gene_name "GBI_15410";
Scaffold164	maker	CDS	424281	424400	.	-	0	gene_id "GBIG_006057"; transcript_id "GBI_15410-RA"; Parent "GBI_15410-RA"; gene_name "GBI_15410";
Scaffold164	AGAT	transcript	471697	497677	.	-	.	gene_id "GBIG_006057"; transcript_id "GBI_15411-RA"; Parent "GBI_15411"; gene_name "GBI_15411";
Scaffold164	maker	exon	471697	471743	.	-	.	gene_id "GBIG_006057"; transcript_id "GBI_15411-RA"; Parent "GBI_15411-RA"; gene_name "GBI_15411";
Scaffold164	maker	exon	476605	476893	.	-	.	gene_id "GBIG_006057"; transcript_id "GBI_15411-RA"; Parent "GBI_15411-RA"; gene_name "GBI_15411";
Scaffold164	maker	exon	481319	481465	.	-	.	gene_id "GBIG_006057"; transcript_id "GBI_15411-RA"; Parent "GBI_15411-RA"; gene_name "GBI_15411";
Scaffold164	maker	exon	484359	484426	.	-	.	gene_id "GBIG_006057"; transcript_id "GBI_15411-RA"; Parent "GBI_15411-RA"; gene_name "GBI_15411";
Scaffold164	maker	exon	488254	488619	.	-	.	gene_id "GBIG_006057"; transcript_id "GBI_15411-RA"; Parent "GBI_15411-RA"; gene_name "GBI_15411";
Scaffold164	maker	exon	491912	492234	.	-	.	gene_id "GBIG_006057"; transcript_id "GBI_15411-RA"; Parent "GBI_15411-RA"; gene_name "GBI_15411";
Scaffold164	maker	exon	497321	497677	.	-	.	gene_id "GBIG_006057"; transcript_id "GBI_15411-RA"; Parent "GBI_15411-RA"; gene_name "GBI_15411";
Scaffold164	maker	CDS	471697	471743	.	-	2	gene_id "GBIG_006057"; transcript_id "GBI_15411-RA"; Parent "GBI_15411-RA"; gene_name "GBI_15411";
Scaffold164	maker	CDS	476605	476893	.	-	0	gene_id "GBIG_006057"; transcript_id "GBI_15411-RA"; Parent "GBI_15411-RA"; gene_name "GBI_15411";
Scaffold164	maker	CDS	481319	481465	.	-	0	gene_id "GBIG_006057"; transcript_id "GBI_15411-RA"; Parent "GBI_15411-RA"; gene_name "GBI_15411";
Scaffold164	maker	CDS	484359	484426	.	-	2	gene_id "GBIG_006057"; transcript_id "GBI_15411-RA"; Parent "GBI_15411-RA"; gene_name "GBI_15411";
Scaffold164	maker	CDS	488254	488619	.	-	2	gene_id "GBIG_006057"; transcript_id "GBI_15411-RA"; Parent "GBI_15411-RA"; gene_name "GBI_15411";
Scaffold164	maker	CDS	491912	492234	.	-	1	gene_id "GBIG_006057"; transcript_id "GBI_15411-RA"; Parent "GBI_15411-RA"; gene_name "GBI_15411";
Scaffold164	maker	CDS	497321	497490	.	-	0	gene_id "GBIG_006057"; transcript_id "GBI_15411-RA"; Parent "GBI_15411-RA"; gene_name "GBI_15411";
Scaffold164	AGAT	five_prime_UTR	497491	497677	.	-	.	gene_id "GBIG_006057"; transcript_id "GBI_15411-RA"; Parent "GBI_15411-RA"; gene_name "GBI_15411";
Scaffold164	StringTie	gene	1318704	1334881	.	-	.	gene_id "GBIG_006062"; gene_name "GBI_M__0001G_006062"; combined_IDs "GBI_15422,GBI_15423"
Scaffold164	StringTie	transcript	1318704	1326519	.	-	.	gene_id "GBIG_006062"; transcript_id "GBIG_006062.1"; gene_name "GBI_15422"; oId "STRG.21273.2"; cmp_ref "GBI_15422-RA"; class_code "j"; tss_id "TSS9022";
Scaffold164	StringTie	exon	1318704	1325140	.	-	.	gene_id "GBIG_006062"; transcript_id "GBIG_006062.1"; exon_number "1";
Scaffold164	StringTie	exon	1325511	1325571	.	-	.	gene_id "GBIG_006062"; transcript_id "GBIG_006062.1"; exon_number "2";
Scaffold164	StringTie	exon	1325656	1326519	.	-	.	gene_id "GBIG_006062"; transcript_id "GBIG_006062.1"; exon_number "3";
Scaffold164	StringTie	transcript	1318704	1334881	.	-	.	gene_id "GBIG_006062"; transcript_id "GBIG_006062.2"; gene_name "GBI_15423"; oId "STRG.21273.1"; cmp_ref "GBI_15423-RA"; class_code "k"; tss_id "TSS9023";
Scaffold164	StringTie	exon	1318704	1325571	.	-	.	gene_id "GBIG_006062"; transcript_id "GBIG_006062.2"; exon_number "1";
Scaffold164	StringTie	exon	1325656	1325810	.	-	.	gene_id "GBIG_006062"; transcript_id "GBIG_006062.2"; exon_number "2";
Scaffold164	StringTie	exon	1327616	1334881	.	-	.	gene_id "GBIG_006062"; transcript_id "GBIG_006062.2"; exon_number "3";
Scaffold164	AGAT	transcript	1321204	1326519	.	-	.	gene_id "GBIG_006062"; transcript_id "GBI_15422-RA"; Parent "GBI_15422"; gene_name "GBI_15422";
Scaffold164	maker	exon	1321204	1325140	.	-	.	gene_id "GBIG_006062"; transcript_id "GBI_15422-RA"; Parent "GBI_15422-RA"; gene_name "GBI_15422";
Scaffold164	maker	exon	1325402	1325571	.	-	.	gene_id "GBIG_006062"; transcript_id "GBI_15422-RA"; Parent "GBI_15422-RA"; gene_name "GBI_15422";
Scaffold164	maker	exon	1325656	1325810	.	-	.	gene_id "GBIG_006062"; transcript_id "GBI_15422-RA"; Parent "GBI_15422-RA"; gene_name "GBI_15422";
Scaffold164	maker	exon	1326189	1326519	.	-	.	gene_id "GBIG_006062"; transcript_id "GBI_15422-RA"; Parent "GBI_15422-RA"; gene_name "GBI_15422";
Scaffold164	maker	CDS	1325021	1325140	.	-	0	gene_id "GBIG_006062"; transcript_id "GBI_15422-RA"; Parent "GBI_15422-RA"; gene_name "GBI_15422";
Scaffold164	maker	CDS	1325402	1325571	.	-	2	gene_id "GBIG_006062"; transcript_id "GBI_15422-RA"; Parent "GBI_15422-RA"; gene_name "GBI_15422";
Scaffold164	maker	CDS	1325656	1325810	.	-	1	gene_id "GBIG_006062"; transcript_id "GBI_15422-RA"; Parent "GBI_15422-RA"; gene_name "GBI_15422";
Scaffold164	maker	CDS	1326189	1326208	.	-	0	gene_id "GBIG_006062"; transcript_id "GBI_15422-RA"; Parent "GBI_15422-RA"; gene_name "GBI_15422";
Scaffold164	AGAT	five_prime_UTR	1326209	1326519	.	-	.	gene_id "GBIG_006062"; transcript_id "GBI_15422-RA"; Parent "GBI_15422-RA"; gene_name "GBI_15422";
Scaffold164	AGAT	three_prime_UTR	1321204	1325020	.	-	.	gene_id "GBIG_006062"; transcript_id "GBI_15422-RA"; Parent "GBI_15422-RA"; gene_name "GBI_15422";
Scaffold164	AGAT	transcript	1321204	1327943	.	-	.	gene_id "GBIG_006062"; transcript_id "GBI_15422-RB"; Parent "GBI_15422"; gene_name "GBI_15422";
Scaffold164	maker	exon	1321204	1325140	.	-	.	gene_id "GBIG_006062"; transcript_id "GBI_15422-RB"; Parent "GBI_15422-RB"; gene_name "GBI_15422"; previous_transcript_id "GBI_15422-RB";
Scaffold164	maker	exon	1325402	1325571	.	-	.	gene_id "GBIG_006062"; transcript_id "GBI_15422-RB"; Parent "GBI_15422-RB"; gene_name "GBI_15422"; previous_transcript_id "GBI_15422-RB";
Scaffold164	maker	exon	1325656	1325810	.	-	.	gene_id "GBIG_006062"; transcript_id "GBI_15422-RB"; Parent "GBI_15422-RB"; gene_name "GBI_15422"; previous_transcript_id "GBI_15422-RB";
Scaffold164	maker	exon	1326189	1326210	.	-	.	gene_id "GBIG_006062"; transcript_id "GBI_15422-RB"; Parent "GBI_15422-RB"; gene_name "GBI_15422"; previous_transcript_id "GBI_15422-RB";
Scaffold164	maker	exon	1327853	1327943	.	-	.	gene_id "GBIG_006062"; transcript_id "GBI_15422-RB"; Parent "GBI_15422-RB"; gene_name "GBI_15422"; previous_transcript_id "GBI_15422-RB";
Scaffold164	maker	CDS	1325021	1325140	.	-	0	gene_id "GBIG_006062"; transcript_id "GBI_15422-RB"; Parent "GBI_15422-RB"; gene_name "GBI_15422"; previous_transcript_id "GBI_15422-RB";
Scaffold164	maker	CDS	1325402	1325571	.	-	2	gene_id "GBIG_006062"; transcript_id "GBI_15422-RB"; Parent "GBI_15422-RB"; gene_name "GBI_15422"; previous_transcript_id "GBI_15422-RB";
Scaffold164	maker	CDS	1325656	1325810	.	-	1	gene_id "GBIG_006062"; transcript_id "GBI_15422-RB"; Parent "GBI_15422-RB"; gene_name "GBI_15422"; previous_transcript_id "GBI_15422-RB";
Scaffold164	maker	CDS	1326189	1326210	.	-	2	gene_id "GBIG_006062"; transcript_id "GBI_15422-RB"; Parent "GBI_15422-RB"; gene_name "GBI_15422"; previous_transcript_id "GBI_15422-RB";
Scaffold164	maker	CDS	1327853	1327943	.	-	0	gene_id "GBIG_006062"; transcript_id "GBI_15422-RB"; Parent "GBI_15422-RB"; gene_name "GBI_15422"; previous_transcript_id "GBI_15422-RB";
Scaffold164	AGAT	three_prime_UTR	1321204	1325020	.	-	.	gene_id "GBIG_006062"; transcript_id "GBI_15422-RB"; Parent "GBI_15422-RB"; gene_name "GBI_15422"; previous_transcript_id "GBI_15422-RB";
Scaffold164	AGAT	transcript	1333636	1334709	.	-	.	gene_id "GBIG_006062"; transcript_id "GBI_15423-RA"; Parent "GBI_15423"; gene_name "GBI_15423";
Scaffold164	maker	exon	1333636	1334709	.	-	.	gene_id "GBIG_006062"; transcript_id "GBI_15423-RA"; Parent "GBI_15423-RA"; gene_name "GBI_15423";
Scaffold164	maker	CDS	1333636	1334709	.	-	0	gene_id "GBIG_006062"; transcript_id "GBI_15423-RA"; Parent "GBI_15423-RA"; gene_name "GBI_15423";
Scaffold165	StringTie	gene	56258	568071	.	-	.	gene_id "GBIG_006090"; gene_name "GBI_M__0001G_006090"; combined_IDs "GBI_15446,GBI_15444"
Scaffold165	StringTie	transcript	56258	567998	.	-	.	gene_id "GBIG_006090"; transcript_id "GBIG_006090.1"; gene_name "GBI_15444"; oId "STRG.21291.1"; cmp_ref "GBI_15444-RB"; class_code "n"; tss_id "TSS9059";
Scaffold165	StringTie	exon	56258	58780	.	-	.	gene_id "GBIG_006090"; transcript_id "GBIG_006090.1"; exon_number "1";
Scaffold165	StringTie	exon	58881	61595	.	-	.	gene_id "GBIG_006090"; transcript_id "GBIG_006090.1"; exon_number "2";
Scaffold165	StringTie	exon	61876	62051	.	-	.	gene_id "GBIG_006090"; transcript_id "GBIG_006090.1"; exon_number "3";
Scaffold165	StringTie	exon	62183	62327	.	-	.	gene_id "GBIG_006090"; transcript_id "GBIG_006090.1"; exon_number "4";
Scaffold165	StringTie	exon	62401	62688	.	-	.	gene_id "GBIG_006090"; transcript_id "GBIG_006090.1"; exon_number "5";
Scaffold165	StringTie	exon	62945	63130	.	-	.	gene_id "GBIG_006090"; transcript_id "GBIG_006090.1"; exon_number "6";
Scaffold165	StringTie	exon	63222	63602	.	-	.	gene_id "GBIG_006090"; transcript_id "GBIG_006090.1"; exon_number "7";
Scaffold165	StringTie	exon	63692	63851	.	-	.	gene_id "GBIG_006090"; transcript_id "GBIG_006090.1"; exon_number "8";
Scaffold165	StringTie	exon	64050	64192	.	-	.	gene_id "GBIG_006090"; transcript_id "GBIG_006090.1"; exon_number "9";
Scaffold165	StringTie	exon	64273	64428	.	-	.	gene_id "GBIG_006090"; transcript_id "GBIG_006090.1"; exon_number "10";
Scaffold165	StringTie	exon	64939	65085	.	-	.	gene_id "GBIG_006090"; transcript_id "GBIG_006090.1"; exon_number "11";
Scaffold165	StringTie	exon	66391	66631	.	-	.	gene_id "GBIG_006090"; transcript_id "GBIG_006090.1"; exon_number "12";
Scaffold165	StringTie	exon	66711	66781	.	-	.	gene_id "GBIG_006090"; transcript_id "GBIG_006090.1"; exon_number "13";
Scaffold165	StringTie	exon	67326	67616	.	-	.	gene_id "GBIG_006090"; transcript_id "GBIG_006090.1"; exon_number "14";
Scaffold165	StringTie	exon	67898	68185	.	-	.	gene_id "GBIG_006090"; transcript_id "GBIG_006090.1"; exon_number "15";
Scaffold165	StringTie	exon	70548	70721	.	-	.	gene_id "GBIG_006090"; transcript_id "GBIG_006090.1"; exon_number "16";
Scaffold165	StringTie	exon	70810	70929	.	-	.	gene_id "GBIG_006090"; transcript_id "GBIG_006090.1"; exon_number "17";
Scaffold165	StringTie	exon	71032	71313	.	-	.	gene_id "GBIG_006090"; transcript_id "GBIG_006090.1"; exon_number "18";
Scaffold165	StringTie	exon	80311	80583	.	-	.	gene_id "GBIG_006090"; transcript_id "GBIG_006090.1"; exon_number "19";
Scaffold165	StringTie	exon	81515	81808	.	-	.	gene_id "GBIG_006090"; transcript_id "GBIG_006090.1"; exon_number "20";
Scaffold165	StringTie	exon	84117	84318	.	-	.	gene_id "GBIG_006090"; transcript_id "GBIG_006090.1"; exon_number "21";
Scaffold165	StringTie	exon	85476	85647	.	-	.	gene_id "GBIG_006090"; transcript_id "GBIG_006090.1"; exon_number "22";
Scaffold165	StringTie	exon	86648	86765	.	-	.	gene_id "GBIG_006090"; transcript_id "GBIG_006090.1"; exon_number "23";
Scaffold165	StringTie	exon	87553	87692	.	-	.	gene_id "GBIG_006090"; transcript_id "GBIG_006090.1"; exon_number "24";
Scaffold165	StringTie	exon	90843	91011	.	-	.	gene_id "GBIG_006090"; transcript_id "GBIG_006090.1"; exon_number "25";
Scaffold165	StringTie	exon	130456	130598	.	-	.	gene_id "GBIG_006090"; transcript_id "GBIG_006090.1"; exon_number "26";
Scaffold165	StringTie	exon	505622	505796	.	-	.	gene_id "GBIG_006090"; transcript_id "GBIG_006090.1"; exon_number "27";
Scaffold165	StringTie	exon	567998	567998	.	-	.	gene_id "GBIG_006090"; transcript_id "GBIG_006090.1"; exon_number "28";
Scaffold165	AGAT	transcript	56288	86586	.	-	.	gene_id "GBIG_006090"; transcript_id "GBI_15444-RA"; Parent "GBI_15444"; gene_name "GBI_15444";
Scaffold165	maker	exon	56288	57013	.	-	.	gene_id "GBIG_006090"; transcript_id "GBI_15444-RA"; Parent "GBI_15444-RA"; gene_name "GBI_15444";
Scaffold165	maker	exon	58595	58780	.	-	.	gene_id "GBIG_006090"; transcript_id "GBI_15444-RA"; Parent "GBI_15444-RA"; gene_name "GBI_15444";
Scaffold165	maker	exon	58881	58986	.	-	.	gene_id "GBIG_006090"; transcript_id "GBI_15444-RA"; Parent "GBI_15444-RA"; gene_name "GBI_15444";
Scaffold165	maker	exon	59528	59824	.	-	.	gene_id "GBIG_006090"; transcript_id "GBI_15444-RA"; Parent "GBI_15444-RA"; gene_name "GBI_15444";
Scaffold165	maker	exon	61326	61595	.	-	.	gene_id "GBIG_006090"; transcript_id "GBI_15444-RA"; Parent "GBI_15444-RA"; gene_name "GBI_15444";
Scaffold165	maker	exon	61876	62051	.	-	.	gene_id "GBIG_006090"; transcript_id "GBI_15444-RA"; Parent "GBI_15444-RA"; gene_name "GBI_15444";
Scaffold165	maker	exon	62183	62327	.	-	.	gene_id "GBIG_006090"; transcript_id "GBI_15444-RA"; Parent "GBI_15444-RA"; gene_name "GBI_15444";
Scaffold165	maker	exon	62401	62688	.	-	.	gene_id "GBIG_006090"; transcript_id "GBI_15444-RA"; Parent "GBI_15444-RA"; gene_name "GBI_15444";
Scaffold165	maker	exon	62945	63130	.	-	.	gene_id "GBIG_006090"; transcript_id "GBI_15444-RA"; Parent "GBI_15444-RA"; gene_name "GBI_15444";
Scaffold165	maker	exon	63222	63602	.	-	.	gene_id "GBIG_006090"; transcript_id "GBI_15444-RA"; Parent "GBI_15444-RA"; gene_name "GBI_15444";
Scaffold165	maker	exon	63692	63851	.	-	.	gene_id "GBIG_006090"; transcript_id "GBI_15444-RA"; Parent "GBI_15444-RA"; gene_name "GBI_15444";
Scaffold165	maker	exon	64050	64192	.	-	.	gene_id "GBIG_006090"; transcript_id "GBI_15444-RA"; Parent "GBI_15444-RA"; gene_name "GBI_15444";
Scaffold165	maker	exon	64939	65130	.	-	.	gene_id "GBIG_006090"; transcript_id "GBI_15444-RA"; Parent "GBI_15444-RA"; gene_name "GBI_15444";
Scaffold165	maker	exon	66391	66631	.	-	.	gene_id "GBIG_006090"; transcript_id "GBI_15444-RA"; Parent "GBI_15444-RA"; gene_name "GBI_15444";
Scaffold165	maker	exon	66711	66781	.	-	.	gene_id "GBIG_006090"; transcript_id "GBI_15444-RA"; Parent "GBI_15444-RA"; gene_name "GBI_15444";
Scaffold165	maker	exon	67326	67616	.	-	.	gene_id "GBIG_006090"; transcript_id "GBI_15444-RA"; Parent "GBI_15444-RA"; gene_name "GBI_15444";
Scaffold165	maker	exon	67898	68185	.	-	.	gene_id "GBIG_006090"; transcript_id "GBI_15444-RA"; Parent "GBI_15444-RA"; gene_name "GBI_15444";
Scaffold165	maker	exon	70548	70721	.	-	.	gene_id "GBIG_006090"; transcript_id "GBI_15444-RA"; Parent "GBI_15444-RA"; gene_name "GBI_15444";
Scaffold165	maker	exon	70810	70929	.	-	.	gene_id "GBIG_006090"; transcript_id "GBI_15444-RA"; Parent "GBI_15444-RA"; gene_name "GBI_15444";
Scaffold165	maker	exon	71032	71313	.	-	.	gene_id "GBIG_006090"; transcript_id "GBI_15444-RA"; Parent "GBI_15444-RA"; gene_name "GBI_15444";
Scaffold165	maker	exon	80311	80583	.	-	.	gene_id "GBIG_006090"; transcript_id "GBI_15444-RA"; Parent "GBI_15444-RA"; gene_name "GBI_15444";
Scaffold165	maker	exon	81515	81808	.	-	.	gene_id "GBIG_006090"; transcript_id "GBI_15444-RA"; Parent "GBI_15444-RA"; gene_name "GBI_15444";
Scaffold165	maker	exon	84117	84318	.	-	.	gene_id "GBIG_006090"; transcript_id "GBI_15444-RA"; Parent "GBI_15444-RA"; gene_name "GBI_15444";
Scaffold165	maker	exon	85476	85703	.	-	.	gene_id "GBIG_006090"; transcript_id "GBI_15444-RA"; Parent "GBI_15444-RA"; gene_name "GBI_15444";
Scaffold165	maker	exon	86452	86586	.	-	.	gene_id "GBIG_006090"; transcript_id "GBI_15444-RA"; Parent "GBI_15444-RA"; gene_name "GBI_15444";
Scaffold165	maker	CDS	56962	57013	.	-	1	gene_id "GBIG_006090"; transcript_id "GBI_15444-RA"; Parent "GBI_15444-RA"; gene_name "GBI_15444";
Scaffold165	maker	CDS	58595	58780	.	-	1	gene_id "GBIG_006090"; transcript_id "GBI_15444-RA"; Parent "GBI_15444-RA"; gene_name "GBI_15444";
Scaffold165	maker	CDS	58881	58986	.	-	2	gene_id "GBIG_006090"; transcript_id "GBI_15444-RA"; Parent "GBI_15444-RA"; gene_name "GBI_15444";
Scaffold165	maker	CDS	59528	59824	.	-	2	gene_id "GBIG_006090"; transcript_id "GBI_15444-RA"; Parent "GBI_15444-RA"; gene_name "GBI_15444";
Scaffold165	maker	CDS	61326	61595	.	-	2	gene_id "GBIG_006090"; transcript_id "GBI_15444-RA"; Parent "GBI_15444-RA"; gene_name "GBI_15444";
Scaffold165	maker	CDS	61876	62051	.	-	1	gene_id "GBIG_006090"; transcript_id "GBI_15444-RA"; Parent "GBI_15444-RA"; gene_name "GBI_15444";
Scaffold165	maker	CDS	62183	62327	.	-	2	gene_id "GBIG_006090"; transcript_id "GBI_15444-RA"; Parent "GBI_15444-RA"; gene_name "GBI_15444";
Scaffold165	maker	CDS	62401	62688	.	-	2	gene_id "GBIG_006090"; transcript_id "GBI_15444-RA"; Parent "GBI_15444-RA"; gene_name "GBI_15444";
Scaffold165	maker	CDS	62945	63130	.	-	2	gene_id "GBIG_006090"; transcript_id "GBI_15444-RA"; Parent "GBI_15444-RA"; gene_name "GBI_15444";
Scaffold165	maker	CDS	63222	63602	.	-	2	gene_id "GBIG_006090"; transcript_id "GBI_15444-RA"; Parent "GBI_15444-RA"; gene_name "GBI_15444";
Scaffold165	maker	CDS	63692	63851	.	-	0	gene_id "GBIG_006090"; transcript_id "GBI_15444-RA"; Parent "GBI_15444-RA"; gene_name "GBI_15444";
Scaffold165	maker	CDS	64050	64192	.	-	2	gene_id "GBIG_006090"; transcript_id "GBI_15444-RA"; Parent "GBI_15444-RA"; gene_name "GBI_15444";
Scaffold165	maker	CDS	64939	65130	.	-	2	gene_id "GBIG_006090"; transcript_id "GBI_15444-RA"; Parent "GBI_15444-RA"; gene_name "GBI_15444";
Scaffold165	maker	CDS	66391	66631	.	-	0	gene_id "GBIG_006090"; transcript_id "GBI_15444-RA"; Parent "GBI_15444-RA"; gene_name "GBI_15444";
Scaffold165	maker	CDS	66711	66781	.	-	2	gene_id "GBIG_006090"; transcript_id "GBI_15444-RA"; Parent "GBI_15444-RA"; gene_name "GBI_15444";
Scaffold165	maker	CDS	67326	67616	.	-	2	gene_id "GBIG_006090"; transcript_id "GBI_15444-RA"; Parent "GBI_15444-RA"; gene_name "GBI_15444";
Scaffold165	maker	CDS	67898	68185	.	-	2	gene_id "GBIG_006090"; transcript_id "GBI_15444-RA"; Parent "GBI_15444-RA"; gene_name "GBI_15444";
Scaffold165	maker	CDS	70548	70721	.	-	2	gene_id "GBIG_006090"; transcript_id "GBI_15444-RA"; Parent "GBI_15444-RA"; gene_name "GBI_15444";
Scaffold165	maker	CDS	70810	70929	.	-	2	gene_id "GBIG_006090"; transcript_id "GBI_15444-RA"; Parent "GBI_15444-RA"; gene_name "GBI_15444";
Scaffold165	maker	CDS	71032	71313	.	-	2	gene_id "GBIG_006090"; transcript_id "GBI_15444-RA"; Parent "GBI_15444-RA"; gene_name "GBI_15444";
Scaffold165	maker	CDS	80311	80583	.	-	2	gene_id "GBIG_006090"; transcript_id "GBI_15444-RA"; Parent "GBI_15444-RA"; gene_name "GBI_15444";
Scaffold165	maker	CDS	81515	81808	.	-	2	gene_id "GBIG_006090"; transcript_id "GBI_15444-RA"; Parent "GBI_15444-RA"; gene_name "GBI_15444";
Scaffold165	maker	CDS	84117	84318	.	-	0	gene_id "GBIG_006090"; transcript_id "GBI_15444-RA"; Parent "GBI_15444-RA"; gene_name "GBI_15444";
Scaffold165	maker	CDS	85476	85703	.	-	0	gene_id "GBIG_006090"; transcript_id "GBI_15444-RA"; Parent "GBI_15444-RA"; gene_name "GBI_15444";
Scaffold165	maker	CDS	86452	86586	.	-	0	gene_id "GBIG_006090"; transcript_id "GBI_15444-RA"; Parent "GBI_15444-RA"; gene_name "GBI_15444";
Scaffold165	AGAT	three_prime_UTR	56288	56961	.	-	.	gene_id "GBIG_006090"; transcript_id "GBI_15444-RA"; Parent "GBI_15444-RA"; gene_name "GBI_15444";
Scaffold165	AGAT	transcript	56288	86586	.	-	.	gene_id "GBIG_006090"; transcript_id "GBI_15444-RB"; Parent "GBI_15444"; gene_name "GBI_15444";
Scaffold165	maker	exon	56288	57013	.	-	.	gene_id "GBIG_006090"; transcript_id "GBI_15444-RB"; Parent "GBI_15444-RB"; gene_name "GBI_15444"; previous_transcript_id "GBI_15444-RB";
Scaffold165	maker	exon	58595	58780	.	-	.	gene_id "GBIG_006090"; transcript_id "GBI_15444-RB"; Parent "GBI_15444-RB"; gene_name "GBI_15444"; previous_transcript_id "GBI_15444-RB";
Scaffold165	maker	exon	58881	58986	.	-	.	gene_id "GBIG_006090"; transcript_id "GBI_15444-RB"; Parent "GBI_15444-RB"; gene_name "GBI_15444"; previous_transcript_id "GBI_15444-RB";
Scaffold165	maker	exon	59528	59839	.	-	.	gene_id "GBIG_006090"; transcript_id "GBI_15444-RB"; Parent "GBI_15444-RB"; gene_name "GBI_15444"; previous_transcript_id "GBI_15444-RB";
Scaffold165	maker	exon	61326	61595	.	-	.	gene_id "GBIG_006090"; transcript_id "GBI_15444-RB"; Parent "GBI_15444-RB"; gene_name "GBI_15444"; previous_transcript_id "GBI_15444-RB";
Scaffold165	maker	exon	61876	62051	.	-	.	gene_id "GBIG_006090"; transcript_id "GBI_15444-RB"; Parent "GBI_15444-RB"; gene_name "GBI_15444"; previous_transcript_id "GBI_15444-RB";
Scaffold165	maker	exon	62183	62327	.	-	.	gene_id "GBIG_006090"; transcript_id "GBI_15444-RB"; Parent "GBI_15444-RB"; gene_name "GBI_15444"; previous_transcript_id "GBI_15444-RB";
Scaffold165	maker	exon	62401	62688	.	-	.	gene_id "GBIG_006090"; transcript_id "GBI_15444-RB"; Parent "GBI_15444-RB"; gene_name "GBI_15444"; previous_transcript_id "GBI_15444-RB";
Scaffold165	maker	exon	62945	63130	.	-	.	gene_id "GBIG_006090"; transcript_id "GBI_15444-RB"; Parent "GBI_15444-RB"; gene_name "GBI_15444"; previous_transcript_id "GBI_15444-RB";
Scaffold165	maker	exon	63222	63602	.	-	.	gene_id "GBIG_006090"; transcript_id "GBI_15444-RB"; Parent "GBI_15444-RB"; gene_name "GBI_15444"; previous_transcript_id "GBI_15444-RB";
Scaffold165	maker	exon	63692	63851	.	-	.	gene_id "GBIG_006090"; transcript_id "GBI_15444-RB"; Parent "GBI_15444-RB"; gene_name "GBI_15444"; previous_transcript_id "GBI_15444-RB";
Scaffold165	maker	exon	64050	64192	.	-	.	gene_id "GBIG_006090"; transcript_id "GBI_15444-RB"; Parent "GBI_15444-RB"; gene_name "GBI_15444"; previous_transcript_id "GBI_15444-RB";
Scaffold165	maker	exon	64939	65130	.	-	.	gene_id "GBIG_006090"; transcript_id "GBI_15444-RB"; Parent "GBI_15444-RB"; gene_name "GBI_15444"; previous_transcript_id "GBI_15444-RB";
Scaffold165	maker	exon	66391	66631	.	-	.	gene_id "GBIG_006090"; transcript_id "GBI_15444-RB"; Parent "GBI_15444-RB"; gene_name "GBI_15444"; previous_transcript_id "GBI_15444-RB";
Scaffold165	maker	exon	66711	66781	.	-	.	gene_id "GBIG_006090"; transcript_id "GBI_15444-RB"; Parent "GBI_15444-RB"; gene_name "GBI_15444"; previous_transcript_id "GBI_15444-RB";
Scaffold165	maker	exon	67326	67616	.	-	.	gene_id "GBIG_006090"; transcript_id "GBI_15444-RB"; Parent "GBI_15444-RB"; gene_name "GBI_15444"; previous_transcript_id "GBI_15444-RB";
Scaffold165	maker	exon	67898	68185	.	-	.	gene_id "GBIG_006090"; transcript_id "GBI_15444-RB"; Parent "GBI_15444-RB"; gene_name "GBI_15444"; previous_transcript_id "GBI_15444-RB";
Scaffold165	maker	exon	70548	70721	.	-	.	gene_id "GBIG_006090"; transcript_id "GBI_15444-RB"; Parent "GBI_15444-RB"; gene_name "GBI_15444"; previous_transcript_id "GBI_15444-RB";
Scaffold165	maker	exon	70810	70929	.	-	.	gene_id "GBIG_006090"; transcript_id "GBI_15444-RB"; Parent "GBI_15444-RB"; gene_name "GBI_15444"; previous_transcript_id "GBI_15444-RB";
Scaffold165	maker	exon	71032	71313	.	-	.	gene_id "GBIG_006090"; transcript_id "GBI_15444-RB"; Parent "GBI_15444-RB"; gene_name "GBI_15444"; previous_transcript_id "GBI_15444-RB";
Scaffold165	maker	exon	80311	80583	.	-	.	gene_id "GBIG_006090"; transcript_id "GBI_15444-RB"; Parent "GBI_15444-RB"; gene_name "GBI_15444"; previous_transcript_id "GBI_15444-RB";
Scaffold165	maker	exon	81515	81808	.	-	.	gene_id "GBIG_006090"; transcript_id "GBI_15444-RB"; Parent "GBI_15444-RB"; gene_name "GBI_15444"; previous_transcript_id "GBI_15444-RB";
Scaffold165	maker	exon	84117	84318	.	-	.	gene_id "GBIG_006090"; transcript_id "GBI_15444-RB"; Parent "GBI_15444-RB"; gene_name "GBI_15444"; previous_transcript_id "GBI_15444-RB";
Scaffold165	maker	exon	85476	85703	.	-	.	gene_id "GBIG_006090"; transcript_id "GBI_15444-RB"; Parent "GBI_15444-RB"; gene_name "GBI_15444"; previous_transcript_id "GBI_15444-RB";
Scaffold165	maker	exon	86452	86586	.	-	.	gene_id "GBIG_006090"; transcript_id "GBI_15444-RB"; Parent "GBI_15444-RB"; gene_name "GBI_15444"; previous_transcript_id "GBI_15444-RB";
Scaffold165	maker	CDS	56962	57013	.	-	1	gene_id "GBIG_006090"; transcript_id "GBI_15444-RB"; Parent "GBI_15444-RB"; gene_name "GBI_15444"; previous_transcript_id "GBI_15444-RB";
Scaffold165	maker	CDS	58595	58780	.	-	1	gene_id "GBIG_006090"; transcript_id "GBI_15444-RB"; Parent "GBI_15444-RB"; gene_name "GBI_15444"; previous_transcript_id "GBI_15444-RB";
Scaffold165	maker	CDS	58881	58986	.	-	2	gene_id "GBIG_006090"; transcript_id "GBI_15444-RB"; Parent "GBI_15444-RB"; gene_name "GBI_15444"; previous_transcript_id "GBI_15444-RB";
Scaffold165	maker	CDS	59528	59839	.	-	2	gene_id "GBIG_006090"; transcript_id "GBI_15444-RB"; Parent "GBI_15444-RB"; gene_name "GBI_15444"; previous_transcript_id "GBI_15444-RB";
Scaffold165	maker	CDS	61326	61595	.	-	2	gene_id "GBIG_006090"; transcript_id "GBI_15444-RB"; Parent "GBI_15444-RB"; gene_name "GBI_15444"; previous_transcript_id "GBI_15444-RB";
Scaffold165	maker	CDS	61876	62051	.	-	1	gene_id "GBIG_006090"; transcript_id "GBI_15444-RB"; Parent "GBI_15444-RB"; gene_name "GBI_15444"; previous_transcript_id "GBI_15444-RB";
Scaffold165	maker	CDS	62183	62327	.	-	2	gene_id "GBIG_006090"; transcript_id "GBI_15444-RB"; Parent "GBI_15444-RB"; gene_name "GBI_15444"; previous_transcript_id "GBI_15444-RB";
Scaffold165	maker	CDS	62401	62688	.	-	2	gene_id "GBIG_006090"; transcript_id "GBI_15444-RB"; Parent "GBI_15444-RB"; gene_name "GBI_15444"; previous_transcript_id "GBI_15444-RB";
Scaffold165	maker	CDS	62945	63130	.	-	2	gene_id "GBIG_006090"; transcript_id "GBI_15444-RB"; Parent "GBI_15444-RB"; gene_name "GBI_15444"; previous_transcript_id "GBI_15444-RB";
Scaffold165	maker	CDS	63222	63602	.	-	2	gene_id "GBIG_006090"; transcript_id "GBI_15444-RB"; Parent "GBI_15444-RB"; gene_name "GBI_15444"; previous_transcript_id "GBI_15444-RB";
Scaffold165	maker	CDS	63692	63851	.	-	0	gene_id "GBIG_006090"; transcript_id "GBI_15444-RB"; Parent "GBI_15444-RB"; gene_name "GBI_15444"; previous_transcript_id "GBI_15444-RB";
Scaffold165	maker	CDS	64050	64192	.	-	2	gene_id "GBIG_006090"; transcript_id "GBI_15444-RB"; Parent "GBI_15444-RB"; gene_name "GBI_15444"; previous_transcript_id "GBI_15444-RB";
Scaffold165	maker	CDS	64939	65130	.	-	2	gene_id "GBIG_006090"; transcript_id "GBI_15444-RB"; Parent "GBI_15444-RB"; gene_name "GBI_15444"; previous_transcript_id "GBI_15444-RB";
Scaffold165	maker	CDS	66391	66631	.	-	0	gene_id "GBIG_006090"; transcript_id "GBI_15444-RB"; Parent "GBI_15444-RB"; gene_name "GBI_15444"; previous_transcript_id "GBI_15444-RB";
Scaffold165	maker	CDS	66711	66781	.	-	2	gene_id "GBIG_006090"; transcript_id "GBI_15444-RB"; Parent "GBI_15444-RB"; gene_name "GBI_15444"; previous_transcript_id "GBI_15444-RB";
Scaffold165	maker	CDS	67326	67616	.	-	2	gene_id "GBIG_006090"; transcript_id "GBI_15444-RB"; Parent "GBI_15444-RB"; gene_name "GBI_15444"; previous_transcript_id "GBI_15444-RB";
Scaffold165	maker	CDS	67898	68185	.	-	2	gene_id "GBIG_006090"; transcript_id "GBI_15444-RB"; Parent "GBI_15444-RB"; gene_name "GBI_15444"; previous_transcript_id "GBI_15444-RB";
Scaffold165	maker	CDS	70548	70721	.	-	2	gene_id "GBIG_006090"; transcript_id "GBI_15444-RB"; Parent "GBI_15444-RB"; gene_name "GBI_15444"; previous_transcript_id "GBI_15444-RB";
Scaffold165	maker	CDS	70810	70929	.	-	2	gene_id "GBIG_006090"; transcript_id "GBI_15444-RB"; Parent "GBI_15444-RB"; gene_name "GBI_15444"; previous_transcript_id "GBI_15444-RB";
Scaffold165	maker	CDS	71032	71313	.	-	2	gene_id "GBIG_006090"; transcript_id "GBI_15444-RB"; Parent "GBI_15444-RB"; gene_name "GBI_15444"; previous_transcript_id "GBI_15444-RB";
Scaffold165	maker	CDS	80311	80583	.	-	2	gene_id "GBIG_006090"; transcript_id "GBI_15444-RB"; Parent "GBI_15444-RB"; gene_name "GBI_15444"; previous_transcript_id "GBI_15444-RB";
Scaffold165	maker	CDS	81515	81808	.	-	2	gene_id "GBIG_006090"; transcript_id "GBI_15444-RB"; Parent "GBI_15444-RB"; gene_name "GBI_15444"; previous_transcript_id "GBI_15444-RB";
Scaffold165	maker	CDS	84117	84318	.	-	0	gene_id "GBIG_006090"; transcript_id "GBI_15444-RB"; Parent "GBI_15444-RB"; gene_name "GBI_15444"; previous_transcript_id "GBI_15444-RB";
Scaffold165	maker	CDS	85476	85703	.	-	0	gene_id "GBIG_006090"; transcript_id "GBI_15444-RB"; Parent "GBI_15444-RB"; gene_name "GBI_15444"; previous_transcript_id "GBI_15444-RB";
Scaffold165	maker	CDS	86452	86586	.	-	0	gene_id "GBIG_006090"; transcript_id "GBI_15444-RB"; Parent "GBI_15444-RB"; gene_name "GBI_15444"; previous_transcript_id "GBI_15444-RB";
Scaffold165	AGAT	three_prime_UTR	56288	56961	.	-	.	gene_id "GBIG_006090"; transcript_id "GBI_15444-RB"; Parent "GBI_15444-RB"; gene_name "GBI_15444"; previous_transcript_id "GBI_15444-RB";
Scaffold165	AGAT	transcript	500870	568071	.	-	.	gene_id "GBIG_006090"; transcript_id "GBI_15446-RA"; Parent "GBI_15446"; gene_name "GBI_15446";
Scaffold165	maker	exon	500870	500954	.	-	.	gene_id "GBIG_006090"; transcript_id "GBI_15446-RA"; Parent "GBI_15446-RA"; gene_name "GBI_15446";
Scaffold165	maker	exon	503237	503328	.	-	.	gene_id "GBIG_006090"; transcript_id "GBI_15446-RA"; Parent "GBI_15446-RA"; gene_name "GBI_15446";
Scaffold165	maker	exon	504478	504550	.	-	.	gene_id "GBIG_006090"; transcript_id "GBI_15446-RA"; Parent "GBI_15446-RA"; gene_name "GBI_15446";
Scaffold165	maker	exon	505622	505796	.	-	.	gene_id "GBIG_006090"; transcript_id "GBI_15446-RA"; Parent "GBI_15446-RA"; gene_name "GBI_15446";
Scaffold165	maker	exon	567998	568071	.	-	.	gene_id "GBIG_006090"; transcript_id "GBI_15446-RA"; Parent "GBI_15446-RA"; gene_name "GBI_15446";
Scaffold165	maker	CDS	500870	500954	.	-	1	gene_id "GBIG_006090"; transcript_id "GBI_15446-RA"; Parent "GBI_15446-RA"; gene_name "GBI_15446";
Scaffold165	maker	CDS	503237	503328	.	-	0	gene_id "GBIG_006090"; transcript_id "GBI_15446-RA"; Parent "GBI_15446-RA"; gene_name "GBI_15446";
Scaffold165	maker	CDS	504478	504550	.	-	1	gene_id "GBIG_006090"; transcript_id "GBI_15446-RA"; Parent "GBI_15446-RA"; gene_name "GBI_15446";
Scaffold165	maker	CDS	505622	505791	.	-	0	gene_id "GBIG_006090"; transcript_id "GBI_15446-RA"; Parent "GBI_15446-RA"; gene_name "GBI_15446";
Scaffold165	AGAT	five_prime_UTR	505792	505796	.	-	.	gene_id "GBIG_006090"; transcript_id "GBI_15446-RA"; Parent "GBI_15446-RA"; gene_name "GBI_15446";
Scaffold165	AGAT	five_prime_UTR	567998	568071	.	-	.	gene_id "GBIG_006090"; transcript_id "GBI_15446-RA"; Parent "GBI_15446-RA"; gene_name "GBI_15446";
Scaffold166	StringTie	gene	520433	1263078	.	-	.	gene_id "GBIG_006129"; gene_name "GBI_M__0001G_006129"; combined_IDs "GBI_15463,GBI_15461,GBI_15460"
Scaffold166	StringTie	transcript	520433	1263008	.	-	.	gene_id "GBIG_006129"; transcript_id "GBIG_006129.1"; gene_name "GBI_15460"; oId "STRG.21314.1"; cmp_ref "GBI_15460-RA"; class_code "j"; tss_id "TSS9103";
Scaffold166	StringTie	exon	520433	520576	.	-	.	gene_id "GBIG_006129"; transcript_id "GBIG_006129.1"; exon_number "1";
Scaffold166	StringTie	exon	522055	522181	.	-	.	gene_id "GBIG_006129"; transcript_id "GBIG_006129.1"; exon_number "2";
Scaffold166	StringTie	exon	680897	681268	.	-	.	gene_id "GBIG_006129"; transcript_id "GBIG_006129.1"; exon_number "3";
Scaffold166	StringTie	exon	1262669	1263008	.	-	.	gene_id "GBIG_006129"; transcript_id "GBIG_006129.1"; exon_number "4";
Scaffold166	AGAT	transcript	520447	522329	.	-	.	gene_id "GBIG_006129"; transcript_id "GBI_15460-RA"; Parent "GBI_15460"; gene_name "GBI_15460";
Scaffold166	maker	exon	520447	520576	.	-	.	gene_id "GBIG_006129"; transcript_id "GBI_15460-RA"; Parent "GBI_15460-RA"; gene_name "GBI_15460";
Scaffold166	maker	exon	522055	522204	.	-	.	gene_id "GBIG_006129"; transcript_id "GBI_15460-RA"; Parent "GBI_15460-RA"; gene_name "GBI_15460";
Scaffold166	maker	exon	522286	522329	.	-	.	gene_id "GBIG_006129"; transcript_id "GBI_15460-RA"; Parent "GBI_15460-RA"; gene_name "GBI_15460";
Scaffold166	maker	CDS	520447	520576	.	-	1	gene_id "GBIG_006129"; transcript_id "GBI_15460-RA"; Parent "GBI_15460-RA"; gene_name "GBI_15460";
Scaffold166	maker	CDS	522055	522204	.	-	1	gene_id "GBIG_006129"; transcript_id "GBI_15460-RA"; Parent "GBI_15460-RA"; gene_name "GBI_15460";
Scaffold166	maker	CDS	522286	522329	.	-	0	gene_id "GBIG_006129"; transcript_id "GBI_15460-RA"; Parent "GBI_15460-RA"; gene_name "GBI_15460";
Scaffold166	AGAT	transcript	680871	686286	.	-	.	gene_id "GBIG_006129"; transcript_id "GBI_15461-RA"; Parent "GBI_15461"; gene_name "GBI_15461";
Scaffold166	maker	exon	680871	681268	.	-	.	gene_id "GBIG_006129"; transcript_id "GBI_15461-RA"; Parent "GBI_15461-RA"; gene_name "GBI_15461";
Scaffold166	maker	exon	686091	686286	.	-	.	gene_id "GBIG_006129"; transcript_id "GBI_15461-RA"; Parent "GBI_15461-RA"; gene_name "GBI_15461";
Scaffold166	maker	CDS	680871	681268	.	-	2	gene_id "GBIG_006129"; transcript_id "GBI_15461-RA"; Parent "GBI_15461-RA"; gene_name "GBI_15461";
Scaffold166	maker	CDS	686091	686286	.	-	0	gene_id "GBIG_006129"; transcript_id "GBI_15461-RA"; Parent "GBI_15461-RA"; gene_name "GBI_15461";
Scaffold166	AGAT	transcript	1009653	1263078	.	-	.	gene_id "GBIG_006129"; transcript_id "GBI_15463-RA"; Parent "GBI_15463"; gene_name "GBI_15463";
Scaffold166	maker	exon	1009653	1009668	.	-	.	gene_id "GBIG_006129"; transcript_id "GBI_15463-RA"; Parent "GBI_15463-RA"; gene_name "GBI_15463";
Scaffold166	maker	exon	1262669	1263078	.	-	.	gene_id "GBIG_006129"; transcript_id "GBI_15463-RA"; Parent "GBI_15463-RA"; gene_name "GBI_15463";
Scaffold166	maker	CDS	1009653	1009668	.	-	1	gene_id "GBIG_006129"; transcript_id "GBI_15463-RA"; Parent "GBI_15463-RA"; gene_name "GBI_15463";
Scaffold166	maker	CDS	1262669	1263078	.	-	0	gene_id "GBIG_006129"; transcript_id "GBI_15463-RA"; Parent "GBI_15463-RA"; gene_name "GBI_15463";
Scaffold166	StringTie	gene	1886861	2325763	.	-	.	gene_id "GBIG_006137"; gene_name "GBI_M__0001G_006137"; combined_IDs "GBI_15476,GBI_15477"
Scaffold166	AGAT	transcript	1886861	1888252	.	-	.	gene_id "GBIG_006137"; transcript_id "GBI_15476-RA"; Parent "GBI_15476"; gene_name "GBI_15476";
Scaffold166	maker	exon	1886861	1886970	.	-	.	gene_id "GBIG_006137"; transcript_id "GBI_15476-RA"; Parent "GBI_15476-RA"; gene_name "GBI_15476";
Scaffold166	maker	exon	1888090	1888252	.	-	.	gene_id "GBIG_006137"; transcript_id "GBI_15476-RA"; Parent "GBI_15476-RA"; gene_name "GBI_15476";
Scaffold166	maker	CDS	1886861	1886970	.	-	2	gene_id "GBIG_006137"; transcript_id "GBI_15476-RA"; Parent "GBI_15476-RA"; gene_name "GBI_15476";
Scaffold166	maker	CDS	1888090	1888252	.	-	0	gene_id "GBIG_006137"; transcript_id "GBI_15476-RA"; Parent "GBI_15476-RA"; gene_name "GBI_15476";
Scaffold166	StringTie	transcript	1886864	2325763	.	-	.	gene_id "GBIG_006137"; transcript_id "GBIG_006137.2"; gene_name "GBI_15476"; oId "STRG.21339.1"; cmp_ref "GBI_15476-RA"; class_code "k"; tss_id "TSS9115";
Scaffold166	StringTie	exon	1886864	1886970	.	-	.	gene_id "GBIG_006137"; transcript_id "GBIG_006137.2"; exon_number "1";
Scaffold166	StringTie	exon	1888090	1888252	.	-	.	gene_id "GBIG_006137"; transcript_id "GBIG_006137.2"; exon_number "2";
Scaffold166	StringTie	exon	1937792	1937821	.	-	.	gene_id "GBIG_006137"; transcript_id "GBIG_006137.2"; exon_number "3";
Scaffold166	StringTie	exon	2314672	2314756	.	-	.	gene_id "GBIG_006137"; transcript_id "GBIG_006137.2"; exon_number "4";
Scaffold166	StringTie	exon	2325126	2325763	.	-	.	gene_id "GBIG_006137"; transcript_id "GBIG_006137.2"; exon_number "5";
Scaffold166	AGAT	transcript	1932872	1940521	.	-	.	gene_id "GBIG_006137"; transcript_id "GBI_15477-RA"; Parent "GBI_15477"; gene_name "GBI_15477";
Scaffold166	maker	exon	1932872	1933044	.	-	.	gene_id "GBIG_006137"; transcript_id "GBI_15477-RA"; Parent "GBI_15477-RA"; gene_name "GBI_15477";
Scaffold166	maker	exon	1937792	1937821	.	-	.	gene_id "GBIG_006137"; transcript_id "GBI_15477-RA"; Parent "GBI_15477-RA"; gene_name "GBI_15477";
Scaffold166	maker	exon	1940515	1940521	.	-	.	gene_id "GBIG_006137"; transcript_id "GBI_15477-RA"; Parent "GBI_15477-RA"; gene_name "GBI_15477";
Scaffold166	maker	CDS	1932872	1933044	.	-	2	gene_id "GBIG_006137"; transcript_id "GBI_15477-RA"; Parent "GBI_15477-RA"; gene_name "GBI_15477";
Scaffold166	maker	CDS	1937792	1937821	.	-	2	gene_id "GBIG_006137"; transcript_id "GBI_15477-RA"; Parent "GBI_15477-RA"; gene_name "GBI_15477";
Scaffold166	maker	CDS	1940515	1940521	.	-	0	gene_id "GBIG_006137"; transcript_id "GBI_15477-RA"; Parent "GBI_15477-RA"; gene_name "GBI_15477";
Scaffold166	StringTie	gene	2488697	2556755	.	-	.	gene_id "GBIG_006139"; gene_name "GBI_M__0001G_006139"; combined_IDs "GBI_15486,GBI_15484"
Scaffold166	AGAT	transcript	2488697	2514769	.	-	.	gene_id "GBIG_006139"; transcript_id "GBI_15484-RA"; Parent "GBI_15484"; gene_name "GBI_15484";
Scaffold166	maker	exon	2488697	2491316	.	-	.	gene_id "GBIG_006139"; transcript_id "GBI_15484-RA"; Parent "GBI_15484-RA"; gene_name "GBI_15484";
Scaffold166	maker	exon	2491429	2491517	.	-	.	gene_id "GBIG_006139"; transcript_id "GBI_15484-RA"; Parent "GBI_15484-RA"; gene_name "GBI_15484";
Scaffold166	maker	exon	2491589	2491785	.	-	.	gene_id "GBIG_006139"; transcript_id "GBI_15484-RA"; Parent "GBI_15484-RA"; gene_name "GBI_15484";
Scaffold166	maker	exon	2492894	2493025	.	-	.	gene_id "GBIG_006139"; transcript_id "GBI_15484-RA"; Parent "GBI_15484-RA"; gene_name "GBI_15484";
Scaffold166	maker	exon	2494137	2494247	.	-	.	gene_id "GBIG_006139"; transcript_id "GBI_15484-RA"; Parent "GBI_15484-RA"; gene_name "GBI_15484";
Scaffold166	maker	exon	2495186	2495360	.	-	.	gene_id "GBIG_006139"; transcript_id "GBI_15484-RA"; Parent "GBI_15484-RA"; gene_name "GBI_15484";
Scaffold166	maker	exon	2497139	2497323	.	-	.	gene_id "GBIG_006139"; transcript_id "GBI_15484-RA"; Parent "GBI_15484-RA"; gene_name "GBI_15484";
Scaffold166	maker	exon	2497806	2497870	.	-	.	gene_id "GBIG_006139"; transcript_id "GBI_15484-RA"; Parent "GBI_15484-RA"; gene_name "GBI_15484";
Scaffold166	maker	exon	2505245	2505388	.	-	.	gene_id "GBIG_006139"; transcript_id "GBI_15484-RA"; Parent "GBI_15484-RA"; gene_name "GBI_15484";
Scaffold166	maker	exon	2507151	2507188	.	-	.	gene_id "GBIG_006139"; transcript_id "GBI_15484-RA"; Parent "GBI_15484-RA"; gene_name "GBI_15484";
Scaffold166	maker	exon	2513531	2513768	.	-	.	gene_id "GBIG_006139"; transcript_id "GBI_15484-RA"; Parent "GBI_15484-RA"; gene_name "GBI_15484";
Scaffold166	maker	exon	2513965	2514097	.	-	.	gene_id "GBIG_006139"; transcript_id "GBI_15484-RA"; Parent "GBI_15484-RA"; gene_name "GBI_15484";
Scaffold166	maker	exon	2514725	2514769	.	-	.	gene_id "GBIG_006139"; transcript_id "GBI_15484-RA"; Parent "GBI_15484-RA"; gene_name "GBI_15484";
Scaffold166	maker	CDS	2491111	2491316	.	-	2	gene_id "GBIG_006139"; transcript_id "GBI_15484-RA"; Parent "GBI_15484-RA"; gene_name "GBI_15484";
Scaffold166	maker	CDS	2491429	2491517	.	-	1	gene_id "GBIG_006139"; transcript_id "GBI_15484-RA"; Parent "GBI_15484-RA"; gene_name "GBI_15484";
Scaffold166	maker	CDS	2491589	2491785	.	-	0	gene_id "GBIG_006139"; transcript_id "GBI_15484-RA"; Parent "GBI_15484-RA"; gene_name "GBI_15484";
Scaffold166	maker	CDS	2492894	2493025	.	-	0	gene_id "GBIG_006139"; transcript_id "GBI_15484-RA"; Parent "GBI_15484-RA"; gene_name "GBI_15484";
Scaffold166	maker	CDS	2494137	2494247	.	-	0	gene_id "GBIG_006139"; transcript_id "GBI_15484-RA"; Parent "GBI_15484-RA"; gene_name "GBI_15484";
Scaffold166	maker	CDS	2495186	2495360	.	-	1	gene_id "GBIG_006139"; transcript_id "GBI_15484-RA"; Parent "GBI_15484-RA"; gene_name "GBI_15484";
Scaffold166	maker	CDS	2497139	2497323	.	-	0	gene_id "GBIG_006139"; transcript_id "GBI_15484-RA"; Parent "GBI_15484-RA"; gene_name "GBI_15484";
Scaffold166	maker	CDS	2497806	2497870	.	-	2	gene_id "GBIG_006139"; transcript_id "GBI_15484-RA"; Parent "GBI_15484-RA"; gene_name "GBI_15484";
Scaffold166	maker	CDS	2505245	2505388	.	-	2	gene_id "GBIG_006139"; transcript_id "GBI_15484-RA"; Parent "GBI_15484-RA"; gene_name "GBI_15484";
Scaffold166	maker	CDS	2507151	2507188	.	-	1	gene_id "GBIG_006139"; transcript_id "GBI_15484-RA"; Parent "GBI_15484-RA"; gene_name "GBI_15484";
Scaffold166	maker	CDS	2513531	2513768	.	-	2	gene_id "GBIG_006139"; transcript_id "GBI_15484-RA"; Parent "GBI_15484-RA"; gene_name "GBI_15484";
Scaffold166	maker	CDS	2513965	2514097	.	-	0	gene_id "GBIG_006139"; transcript_id "GBI_15484-RA"; Parent "GBI_15484-RA"; gene_name "GBI_15484";
Scaffold166	maker	CDS	2514725	2514769	.	-	0	gene_id "GBIG_006139"; transcript_id "GBI_15484-RA"; Parent "GBI_15484-RA"; gene_name "GBI_15484";
Scaffold166	AGAT	three_prime_UTR	2488697	2491110	.	-	.	gene_id "GBIG_006139"; transcript_id "GBI_15484-RA"; Parent "GBI_15484-RA"; gene_name "GBI_15484";
Scaffold166	AGAT	transcript	2488697	2514769	.	-	.	gene_id "GBIG_006139"; transcript_id "GBI_15484-RB"; Parent "GBI_15484"; gene_name "GBI_15484";
Scaffold166	maker	exon	2488697	2491316	.	-	.	gene_id "GBIG_006139"; transcript_id "GBI_15484-RB"; Parent "GBI_15484-RB"; gene_name "GBI_15484"; previous_transcript_id "GBI_15484-RB";
Scaffold166	maker	exon	2491429	2491517	.	-	.	gene_id "GBIG_006139"; transcript_id "GBI_15484-RB"; Parent "GBI_15484-RB"; gene_name "GBI_15484"; previous_transcript_id "GBI_15484-RB";
Scaffold166	maker	exon	2491589	2491785	.	-	.	gene_id "GBIG_006139"; transcript_id "GBI_15484-RB"; Parent "GBI_15484-RB"; gene_name "GBI_15484"; previous_transcript_id "GBI_15484-RB";
Scaffold166	maker	exon	2492894	2493025	.	-	.	gene_id "GBIG_006139"; transcript_id "GBI_15484-RB"; Parent "GBI_15484-RB"; gene_name "GBI_15484"; previous_transcript_id "GBI_15484-RB";
Scaffold166	maker	exon	2494137	2494247	.	-	.	gene_id "GBIG_006139"; transcript_id "GBI_15484-RB"; Parent "GBI_15484-RB"; gene_name "GBI_15484"; previous_transcript_id "GBI_15484-RB";
Scaffold166	maker	exon	2495186	2495360	.	-	.	gene_id "GBIG_006139"; transcript_id "GBI_15484-RB"; Parent "GBI_15484-RB"; gene_name "GBI_15484"; previous_transcript_id "GBI_15484-RB";
Scaffold166	maker	exon	2497139	2497323	.	-	.	gene_id "GBIG_006139"; transcript_id "GBI_15484-RB"; Parent "GBI_15484-RB"; gene_name "GBI_15484"; previous_transcript_id "GBI_15484-RB";
Scaffold166	maker	exon	2497806	2497870	.	-	.	gene_id "GBIG_006139"; transcript_id "GBI_15484-RB"; Parent "GBI_15484-RB"; gene_name "GBI_15484"; previous_transcript_id "GBI_15484-RB";
Scaffold166	maker	exon	2505245	2505388	.	-	.	gene_id "GBIG_006139"; transcript_id "GBI_15484-RB"; Parent "GBI_15484-RB"; gene_name "GBI_15484"; previous_transcript_id "GBI_15484-RB";
Scaffold166	maker	exon	2507151	2507188	.	-	.	gene_id "GBIG_006139"; transcript_id "GBI_15484-RB"; Parent "GBI_15484-RB"; gene_name "GBI_15484"; previous_transcript_id "GBI_15484-RB";
Scaffold166	maker	exon	2513531	2513739	.	-	.	gene_id "GBIG_006139"; transcript_id "GBI_15484-RB"; Parent "GBI_15484-RB"; gene_name "GBI_15484"; previous_transcript_id "GBI_15484-RB";
Scaffold166	maker	exon	2514725	2514769	.	-	.	gene_id "GBIG_006139"; transcript_id "GBI_15484-RB"; Parent "GBI_15484-RB"; gene_name "GBI_15484"; previous_transcript_id "GBI_15484-RB";
Scaffold166	maker	CDS	2491111	2491316	.	-	2	gene_id "GBIG_006139"; transcript_id "GBI_15484-RB"; Parent "GBI_15484-RB"; gene_name "GBI_15484"; previous_transcript_id "GBI_15484-RB";
Scaffold166	maker	CDS	2491429	2491517	.	-	1	gene_id "GBIG_006139"; transcript_id "GBI_15484-RB"; Parent "GBI_15484-RB"; gene_name "GBI_15484"; previous_transcript_id "GBI_15484-RB";
Scaffold166	maker	CDS	2491589	2491785	.	-	0	gene_id "GBIG_006139"; transcript_id "GBI_15484-RB"; Parent "GBI_15484-RB"; gene_name "GBI_15484"; previous_transcript_id "GBI_15484-RB";
Scaffold166	maker	CDS	2492894	2493025	.	-	0	gene_id "GBIG_006139"; transcript_id "GBI_15484-RB"; Parent "GBI_15484-RB"; gene_name "GBI_15484"; previous_transcript_id "GBI_15484-RB";
Scaffold166	maker	CDS	2494137	2494247	.	-	0	gene_id "GBIG_006139"; transcript_id "GBI_15484-RB"; Parent "GBI_15484-RB"; gene_name "GBI_15484"; previous_transcript_id "GBI_15484-RB";
Scaffold166	maker	CDS	2495186	2495360	.	-	1	gene_id "GBIG_006139"; transcript_id "GBI_15484-RB"; Parent "GBI_15484-RB"; gene_name "GBI_15484"; previous_transcript_id "GBI_15484-RB";
Scaffold166	maker	CDS	2497139	2497323	.	-	0	gene_id "GBIG_006139"; transcript_id "GBI_15484-RB"; Parent "GBI_15484-RB"; gene_name "GBI_15484"; previous_transcript_id "GBI_15484-RB";
Scaffold166	maker	CDS	2497806	2497870	.	-	2	gene_id "GBIG_006139"; transcript_id "GBI_15484-RB"; Parent "GBI_15484-RB"; gene_name "GBI_15484"; previous_transcript_id "GBI_15484-RB";
Scaffold166	maker	CDS	2505245	2505388	.	-	2	gene_id "GBIG_006139"; transcript_id "GBI_15484-RB"; Parent "GBI_15484-RB"; gene_name "GBI_15484"; previous_transcript_id "GBI_15484-RB";
Scaffold166	maker	CDS	2507151	2507188	.	-	1	gene_id "GBIG_006139"; transcript_id "GBI_15484-RB"; Parent "GBI_15484-RB"; gene_name "GBI_15484"; previous_transcript_id "GBI_15484-RB";
Scaffold166	maker	CDS	2513531	2513739	.	-	0	gene_id "GBIG_006139"; transcript_id "GBI_15484-RB"; Parent "GBI_15484-RB"; gene_name "GBI_15484"; previous_transcript_id "GBI_15484-RB";
Scaffold166	maker	CDS	2514725	2514769	.	-	0	gene_id "GBIG_006139"; transcript_id "GBI_15484-RB"; Parent "GBI_15484-RB"; gene_name "GBI_15484"; previous_transcript_id "GBI_15484-RB";
Scaffold166	AGAT	three_prime_UTR	2488697	2491110	.	-	.	gene_id "GBIG_006139"; transcript_id "GBI_15484-RB"; Parent "GBI_15484-RB"; gene_name "GBI_15484"; previous_transcript_id "GBI_15484-RB";
Scaffold166	StringTie	transcript	2491251	2556755	.	-	.	gene_id "GBIG_006139"; transcript_id "GBIG_006139.3"; gene_name "GBI_15484"; oId "STRG.21343.1"; cmp_ref "GBI_15484-RB"; class_code "j"; tss_id "TSS9117";
Scaffold166	StringTie	exon	2491251	2491316	.	-	.	gene_id "GBIG_006139"; transcript_id "GBIG_006139.3"; exon_number "1";
Scaffold166	StringTie	exon	2491429	2491517	.	-	.	gene_id "GBIG_006139"; transcript_id "GBIG_006139.3"; exon_number "2";
Scaffold166	StringTie	exon	2491589	2491785	.	-	.	gene_id "GBIG_006139"; transcript_id "GBIG_006139.3"; exon_number "3";
Scaffold166	StringTie	exon	2492894	2493025	.	-	.	gene_id "GBIG_006139"; transcript_id "GBIG_006139.3"; exon_number "4";
Scaffold166	StringTie	exon	2494137	2494247	.	-	.	gene_id "GBIG_006139"; transcript_id "GBIG_006139.3"; exon_number "5";
Scaffold166	StringTie	exon	2495186	2495360	.	-	.	gene_id "GBIG_006139"; transcript_id "GBIG_006139.3"; exon_number "6";
Scaffold166	StringTie	exon	2497139	2497323	.	-	.	gene_id "GBIG_006139"; transcript_id "GBIG_006139.3"; exon_number "7";
Scaffold166	StringTie	exon	2497806	2497870	.	-	.	gene_id "GBIG_006139"; transcript_id "GBIG_006139.3"; exon_number "8";
Scaffold166	StringTie	exon	2505245	2505388	.	-	.	gene_id "GBIG_006139"; transcript_id "GBIG_006139.3"; exon_number "9";
Scaffold166	StringTie	exon	2507151	2507188	.	-	.	gene_id "GBIG_006139"; transcript_id "GBIG_006139.3"; exon_number "10";
Scaffold166	StringTie	exon	2513531	2513739	.	-	.	gene_id "GBIG_006139"; transcript_id "GBIG_006139.3"; exon_number "11";
Scaffold166	StringTie	exon	2556263	2556755	.	-	.	gene_id "GBIG_006139"; transcript_id "GBIG_006139.3"; exon_number "12";
Scaffold166	StringTie	transcript	2493913	2556755	.	-	.	gene_id "GBIG_006139"; transcript_id "GBIG_006139.4"; gene_name "GBI_15484"; oId "STRG.21343.5"; cmp_ref "GBI_15484-RB"; class_code "j"; tss_id "TSS9117";
Scaffold166	StringTie	exon	2493913	2494247	.	-	.	gene_id "GBIG_006139"; transcript_id "GBIG_006139.4"; exon_number "1";
Scaffold166	StringTie	exon	2495186	2495360	.	-	.	gene_id "GBIG_006139"; transcript_id "GBIG_006139.4"; exon_number "2";
Scaffold166	StringTie	exon	2497139	2497323	.	-	.	gene_id "GBIG_006139"; transcript_id "GBIG_006139.4"; exon_number "3";
Scaffold166	StringTie	exon	2497806	2502914	.	-	.	gene_id "GBIG_006139"; transcript_id "GBIG_006139.4"; exon_number "4";
Scaffold166	StringTie	exon	2505245	2505388	.	-	.	gene_id "GBIG_006139"; transcript_id "GBIG_006139.4"; exon_number "5";
Scaffold166	StringTie	exon	2507151	2507188	.	-	.	gene_id "GBIG_006139"; transcript_id "GBIG_006139.4"; exon_number "6";
Scaffold166	StringTie	exon	2513531	2513739	.	-	.	gene_id "GBIG_006139"; transcript_id "GBIG_006139.4"; exon_number "7";
Scaffold166	StringTie	exon	2556263	2556755	.	-	.	gene_id "GBIG_006139"; transcript_id "GBIG_006139.4"; exon_number "8";
Scaffold166	StringTie	transcript	2493913	2556755	.	-	.	gene_id "GBIG_006139"; transcript_id "GBIG_006139.5"; gene_name "GBI_15484"; oId "STRG.21343.4"; cmp_ref "GBI_15484-RB"; class_code "j"; tss_id "TSS9117";
Scaffold166	StringTie	exon	2493913	2494247	.	-	.	gene_id "GBIG_006139"; transcript_id "GBIG_006139.5"; exon_number "1";
Scaffold166	StringTie	exon	2495186	2495360	.	-	.	gene_id "GBIG_006139"; transcript_id "GBIG_006139.5"; exon_number "2";
Scaffold166	StringTie	exon	2497139	2497323	.	-	.	gene_id "GBIG_006139"; transcript_id "GBIG_006139.5"; exon_number "3";
Scaffold166	StringTie	exon	2497806	2501966	.	-	.	gene_id "GBIG_006139"; transcript_id "GBIG_006139.5"; exon_number "4";
Scaffold166	StringTie	exon	2505245	2505388	.	-	.	gene_id "GBIG_006139"; transcript_id "GBIG_006139.5"; exon_number "5";
Scaffold166	StringTie	exon	2507151	2507188	.	-	.	gene_id "GBIG_006139"; transcript_id "GBIG_006139.5"; exon_number "6";
Scaffold166	StringTie	exon	2513531	2513739	.	-	.	gene_id "GBIG_006139"; transcript_id "GBIG_006139.5"; exon_number "7";
Scaffold166	StringTie	exon	2556263	2556755	.	-	.	gene_id "GBIG_006139"; transcript_id "GBIG_006139.5"; exon_number "8";
Scaffold166	StringTie	transcript	2493913	2556755	.	-	.	gene_id "GBIG_006139"; transcript_id "GBIG_006139.6"; gene_name "GBI_15484"; oId "STRG.21343.3"; cmp_ref "GBI_15484-RB"; class_code "j"; tss_id "TSS9117";
Scaffold166	StringTie	exon	2493913	2494247	.	-	.	gene_id "GBIG_006139"; transcript_id "GBIG_006139.6"; exon_number "1";
Scaffold166	StringTie	exon	2495186	2495360	.	-	.	gene_id "GBIG_006139"; transcript_id "GBIG_006139.6"; exon_number "2";
Scaffold166	StringTie	exon	2497139	2497323	.	-	.	gene_id "GBIG_006139"; transcript_id "GBIG_006139.6"; exon_number "3";
Scaffold166	StringTie	exon	2497806	2503066	.	-	.	gene_id "GBIG_006139"; transcript_id "GBIG_006139.6"; exon_number "4";
Scaffold166	StringTie	exon	2505245	2505388	.	-	.	gene_id "GBIG_006139"; transcript_id "GBIG_006139.6"; exon_number "5";
Scaffold166	StringTie	exon	2507151	2507188	.	-	.	gene_id "GBIG_006139"; transcript_id "GBIG_006139.6"; exon_number "6";
Scaffold166	StringTie	exon	2513531	2513739	.	-	.	gene_id "GBIG_006139"; transcript_id "GBIG_006139.6"; exon_number "7";
Scaffold166	StringTie	exon	2556263	2556755	.	-	.	gene_id "GBIG_006139"; transcript_id "GBIG_006139.6"; exon_number "8";
Scaffold166	StringTie	transcript	2493913	2556755	.	-	.	gene_id "GBIG_006139"; transcript_id "GBIG_006139.7"; gene_name "GBI_15484"; oId "STRG.21343.2"; cmp_ref "GBI_15484-RB"; class_code "n"; tss_id "TSS9117";
Scaffold166	StringTie	exon	2493913	2494247	.	-	.	gene_id "GBIG_006139"; transcript_id "GBIG_006139.7"; exon_number "1";
Scaffold166	StringTie	exon	2495186	2495360	.	-	.	gene_id "GBIG_006139"; transcript_id "GBIG_006139.7"; exon_number "2";
Scaffold166	StringTie	exon	2497139	2497323	.	-	.	gene_id "GBIG_006139"; transcript_id "GBIG_006139.7"; exon_number "3";
Scaffold166	StringTie	exon	2497806	2505388	.	-	.	gene_id "GBIG_006139"; transcript_id "GBIG_006139.7"; exon_number "4";
Scaffold166	StringTie	exon	2507151	2507188	.	-	.	gene_id "GBIG_006139"; transcript_id "GBIG_006139.7"; exon_number "5";
Scaffold166	StringTie	exon	2513531	2513739	.	-	.	gene_id "GBIG_006139"; transcript_id "GBIG_006139.7"; exon_number "6";
Scaffold166	StringTie	exon	2556263	2556755	.	-	.	gene_id "GBIG_006139"; transcript_id "GBIG_006139.7"; exon_number "7";
Scaffold166	AGAT	transcript	2550986	2556755	.	-	.	gene_id "GBIG_006139"; transcript_id "GBI_15486-RA"; Parent "GBI_15486"; gene_name "GBI_15486";
Scaffold166	maker	exon	2550986	2551192	.	-	.	gene_id "GBIG_006139"; transcript_id "GBI_15486-RA"; Parent "GBI_15486-RA"; gene_name "GBI_15486";
Scaffold166	maker	exon	2556263	2556755	.	-	.	gene_id "GBIG_006139"; transcript_id "GBI_15486-RA"; Parent "GBI_15486-RA"; gene_name "GBI_15486";
Scaffold166	maker	CDS	2550986	2551192	.	-	0	gene_id "GBIG_006139"; transcript_id "GBI_15486-RA"; Parent "GBI_15486-RA"; gene_name "GBI_15486";
Scaffold166	maker	CDS	2556263	2556598	.	-	0	gene_id "GBIG_006139"; transcript_id "GBI_15486-RA"; Parent "GBI_15486-RA"; gene_name "GBI_15486";
Scaffold166	AGAT	five_prime_UTR	2556599	2556755	.	-	.	gene_id "GBIG_006139"; transcript_id "GBI_15486-RA"; Parent "GBI_15486-RA"; gene_name "GBI_15486";
Scaffold167	StringTie	gene	634181	645672	.	-	.	gene_id "GBIG_006216"; gene_name "GBI_M__0001G_006216"; combined_IDs "GBI_15505,GBI_15506"
Scaffold167	AGAT	transcript	634181	635432	.	-	.	gene_id "GBIG_006216"; transcript_id "GBI_15505-RA"; Parent "GBI_15505"; gene_name "GBI_15505";
Scaffold167	maker	exon	634181	634366	.	-	.	gene_id "GBIG_006216"; transcript_id "GBI_15505-RA"; Parent "GBI_15505-RA"; gene_name "GBI_15505";
Scaffold167	maker	exon	635241	635432	.	-	.	gene_id "GBIG_006216"; transcript_id "GBI_15505-RA"; Parent "GBI_15505-RA"; gene_name "GBI_15505";
Scaffold167	maker	CDS	634181	634366	.	-	0	gene_id "GBIG_006216"; transcript_id "GBI_15505-RA"; Parent "GBI_15505-RA"; gene_name "GBI_15505";
Scaffold167	maker	CDS	635241	635432	.	-	0	gene_id "GBIG_006216"; transcript_id "GBI_15505-RA"; Parent "GBI_15505-RA"; gene_name "GBI_15505";
Scaffold167	StringTie	transcript	634262	645672	.	-	.	gene_id "GBIG_006216"; transcript_id "GBIG_006216.2"; gene_name "GBI_15506"; oId "STRG.21425.1"; cmp_ref "GBI_15506-RA"; class_code "j"; tss_id "TSS9222";
Scaffold167	StringTie	exon	634262	634549	.	-	.	gene_id "GBIG_006216"; transcript_id "GBIG_006216.2"; exon_number "1";
Scaffold167	StringTie	exon	635241	635408	.	-	.	gene_id "GBIG_006216"; transcript_id "GBIG_006216.2"; exon_number "2";
Scaffold167	StringTie	exon	636439	636746	.	-	.	gene_id "GBIG_006216"; transcript_id "GBIG_006216.2"; exon_number "3";
Scaffold167	StringTie	exon	639507	639590	.	-	.	gene_id "GBIG_006216"; transcript_id "GBIG_006216.2"; exon_number "4";
Scaffold167	StringTie	exon	645433	645672	.	-	.	gene_id "GBIG_006216"; transcript_id "GBIG_006216.2"; exon_number "5";
Scaffold167	AGAT	transcript	636439	639648	.	-	.	gene_id "GBIG_006216"; transcript_id "GBI_15506-RA"; Parent "GBI_15506"; gene_name "GBI_15506";
Scaffold167	maker	exon	636439	636746	.	-	.	gene_id "GBIG_006216"; transcript_id "GBI_15506-RA"; Parent "GBI_15506-RA"; gene_name "GBI_15506";
Scaffold167	maker	exon	639507	639648	.	-	.	gene_id "GBIG_006216"; transcript_id "GBI_15506-RA"; Parent "GBI_15506-RA"; gene_name "GBI_15506";
Scaffold167	maker	CDS	636439	636746	.	-	2	gene_id "GBIG_006216"; transcript_id "GBI_15506-RA"; Parent "GBI_15506-RA"; gene_name "GBI_15506";
Scaffold167	maker	CDS	639507	639648	.	-	0	gene_id "GBIG_006216"; transcript_id "GBI_15506-RA"; Parent "GBI_15506-RA"; gene_name "GBI_15506";
Scaffold167	StringTie	gene	1076676	1109072	.	-	.	gene_id "GBIG_006223"; gene_name "GBI_M__0001G_006223"; combined_IDs "GBI_15513,GBI_15512"
Scaffold167	StringTie	transcript	1076676	1083692	.	-	.	gene_id "GBIG_006223"; transcript_id "GBIG_006223.1"; gene_name "GBI_15512"; oId "STRG.21445.5"; cmp_ref "GBI_15512-RA"; class_code "j"; tss_id "TSS9231";
Scaffold167	StringTie	exon	1076676	1080523	.	-	.	gene_id "GBIG_006223"; transcript_id "GBIG_006223.1"; exon_number "1";
Scaffold167	StringTie	exon	1082190	1082571	.	-	.	gene_id "GBIG_006223"; transcript_id "GBIG_006223.1"; exon_number "2";
Scaffold167	StringTie	exon	1083103	1083692	.	-	.	gene_id "GBIG_006223"; transcript_id "GBIG_006223.1"; exon_number "3";
Scaffold167	StringTie	transcript	1076676	1083692	.	-	.	gene_id "GBIG_006223"; transcript_id "GBIG_006223.2"; gene_name "GBI_15512"; oId "STRG.21445.3"; cmp_ref "GBI_15512-RA"; class_code "m"; tss_id "TSS9231";
Scaffold167	StringTie	exon	1076676	1080523	.	-	.	gene_id "GBIG_006223"; transcript_id "GBIG_006223.2"; exon_number "1";
Scaffold167	StringTie	exon	1082190	1083692	.	-	.	gene_id "GBIG_006223"; transcript_id "GBIG_006223.2"; exon_number "2";
Scaffold167	StringTie	transcript	1076676	1083692	.	-	.	gene_id "GBIG_006223"; transcript_id "GBIG_006223.3"; gene_name "GBI_15512"; oId "STRG.21445.2"; cmp_ref "GBI_15512-RA"; class_code "j"; tss_id "TSS9231";
Scaffold167	StringTie	exon	1076676	1080523	.	-	.	gene_id "GBIG_006223"; transcript_id "GBIG_006223.3"; exon_number "1";
Scaffold167	StringTie	exon	1082190	1082571	.	-	.	gene_id "GBIG_006223"; transcript_id "GBIG_006223.3"; exon_number "2";
Scaffold167	StringTie	exon	1083381	1083692	.	-	.	gene_id "GBIG_006223"; transcript_id "GBIG_006223.3"; exon_number "3";
Scaffold167	StringTie	transcript	1076676	1109072	.	-	.	gene_id "GBIG_006223"; transcript_id "GBIG_006223.4"; gene_name "GBI_15512"; oId "STRG.21445.4"; cmp_ref "GBI_15512-RA"; class_code "j"; tss_id "TSS9232";
Scaffold167	StringTie	exon	1076676	1080523	.	-	.	gene_id "GBIG_006223"; transcript_id "GBIG_006223.4"; exon_number "1";
Scaffold167	StringTie	exon	1082190	1082571	.	-	.	gene_id "GBIG_006223"; transcript_id "GBIG_006223.4"; exon_number "2";
Scaffold167	StringTie	exon	1106432	1106616	.	-	.	gene_id "GBIG_006223"; transcript_id "GBIG_006223.4"; exon_number "3";
Scaffold167	StringTie	exon	1108958	1109072	.	-	.	gene_id "GBIG_006223"; transcript_id "GBIG_006223.4"; exon_number "4";
Scaffold167	AGAT	transcript	1076676	1083696	.	-	.	gene_id "GBIG_006223"; transcript_id "GBI_15512-RA"; Parent "GBI_15512"; gene_name "GBI_15512";
Scaffold167	maker	exon	1076676	1080523	.	-	.	gene_id "GBIG_006223"; transcript_id "GBI_15512-RA"; Parent "GBI_15512-RA"; gene_name "GBI_15512";
Scaffold167	maker	exon	1082190	1082571	.	-	.	gene_id "GBIG_006223"; transcript_id "GBI_15512-RA"; Parent "GBI_15512-RA"; gene_name "GBI_15512";
Scaffold167	maker	exon	1083228	1083696	.	-	.	gene_id "GBIG_006223"; transcript_id "GBI_15512-RA"; Parent "GBI_15512-RA"; gene_name "GBI_15512";
Scaffold167	maker	CDS	1079576	1080523	.	-	0	gene_id "GBIG_006223"; transcript_id "GBI_15512-RA"; Parent "GBI_15512-RA"; gene_name "GBI_15512";
Scaffold167	maker	CDS	1082190	1082522	.	-	0	gene_id "GBIG_006223"; transcript_id "GBI_15512-RA"; Parent "GBI_15512-RA"; gene_name "GBI_15512";
Scaffold167	AGAT	five_prime_UTR	1082523	1082571	.	-	.	gene_id "GBIG_006223"; transcript_id "GBI_15512-RA"; Parent "GBI_15512-RA"; gene_name "GBI_15512";
Scaffold167	AGAT	five_prime_UTR	1083228	1083696	.	-	.	gene_id "GBIG_006223"; transcript_id "GBI_15512-RA"; Parent "GBI_15512-RA"; gene_name "GBI_15512";
Scaffold167	AGAT	three_prime_UTR	1076676	1079575	.	-	.	gene_id "GBIG_006223"; transcript_id "GBI_15512-RA"; Parent "GBI_15512-RA"; gene_name "GBI_15512";
Scaffold167	AGAT	transcript	1088613	1089190	.	-	.	gene_id "GBIG_006223"; transcript_id "GBI_15513-RA"; Parent "GBI_15513"; gene_name "GBI_15513";
Scaffold167	maker	exon	1088613	1089028	.	-	.	gene_id "GBIG_006223"; transcript_id "GBI_15513-RA"; Parent "GBI_15513-RA"; gene_name "GBI_15513";
Scaffold167	maker	exon	1089113	1089190	.	-	.	gene_id "GBIG_006223"; transcript_id "GBI_15513-RA"; Parent "GBI_15513-RA"; gene_name "GBI_15513";
Scaffold167	maker	CDS	1088828	1089028	.	-	0	gene_id "GBIG_006223"; transcript_id "GBI_15513-RA"; Parent "GBI_15513-RA"; gene_name "GBI_15513";
Scaffold167	maker	CDS	1089113	1089190	.	-	0	gene_id "GBIG_006223"; transcript_id "GBI_15513-RA"; Parent "GBI_15513-RA"; gene_name "GBI_15513";
Scaffold167	AGAT	three_prime_UTR	1088613	1088827	.	-	.	gene_id "GBIG_006223"; transcript_id "GBI_15513-RA"; Parent "GBI_15513-RA"; gene_name "GBI_15513";
Scaffold167	StringTie	transcript	1088663	1109072	.	-	.	gene_id "GBIG_006223"; transcript_id "GBIG_006223.7"; gene_name "GBI_15513"; oId "STRG.21445.8"; cmp_ref "GBI_15513-RA"; class_code "n"; tss_id "TSS9232";
Scaffold167	StringTie	exon	1088663	1089349	.	-	.	gene_id "GBIG_006223"; transcript_id "GBIG_006223.7"; exon_number "1";
Scaffold167	StringTie	exon	1089496	1089732	.	-	.	gene_id "GBIG_006223"; transcript_id "GBIG_006223.7"; exon_number "2";
Scaffold167	StringTie	exon	1106432	1106616	.	-	.	gene_id "GBIG_006223"; transcript_id "GBIG_006223.7"; exon_number "3";
Scaffold167	StringTie	exon	1108958	1109072	.	-	.	gene_id "GBIG_006223"; transcript_id "GBIG_006223.7"; exon_number "4";
Scaffold167	StringTie	transcript	1088663	1109072	.	-	.	gene_id "GBIG_006223"; transcript_id "GBIG_006223.8"; gene_name "GBI_15513"; oId "STRG.21445.7"; cmp_ref "GBI_15513-RA"; class_code "k"; tss_id "TSS9232";
Scaffold167	StringTie	exon	1088663	1089028	.	-	.	gene_id "GBIG_006223"; transcript_id "GBIG_006223.8"; exon_number "1";
Scaffold167	StringTie	exon	1089113	1089732	.	-	.	gene_id "GBIG_006223"; transcript_id "GBIG_006223.8"; exon_number "2";
Scaffold167	StringTie	exon	1106432	1106616	.	-	.	gene_id "GBIG_006223"; transcript_id "GBIG_006223.8"; exon_number "3";
Scaffold167	StringTie	exon	1108958	1109072	.	-	.	gene_id "GBIG_006223"; transcript_id "GBIG_006223.8"; exon_number "4";
Scaffold167	StringTie	gene	2294374	2345701	.	-	.	gene_id "GBIG_006236"; gene_name "GBI_M__0001G_006236"; combined_IDs "GBI_15534,GBI_15535"
Scaffold167	AGAT	transcript	2294374	2296814	.	-	.	gene_id "GBIG_006236"; transcript_id "GBI_15534-RA"; Parent "GBI_15534"; gene_name "GBI_15534";
Scaffold167	maker	exon	2294374	2294463	.	-	.	gene_id "GBIG_006236"; transcript_id "GBI_15534-RA"; Parent "GBI_15534-RA"; gene_name "GBI_15534";
Scaffold167	maker	exon	2296500	2296814	.	-	.	gene_id "GBIG_006236"; transcript_id "GBI_15534-RA"; Parent "GBI_15534-RA"; gene_name "GBI_15534";
Scaffold167	maker	CDS	2294374	2294463	.	-	0	gene_id "GBIG_006236"; transcript_id "GBI_15534-RA"; Parent "GBI_15534-RA"; gene_name "GBI_15534";
Scaffold167	maker	CDS	2296500	2296814	.	-	0	gene_id "GBIG_006236"; transcript_id "GBI_15534-RA"; Parent "GBI_15534-RA"; gene_name "GBI_15534";
Scaffold167	StringTie	transcript	2294378	2296918	.	-	.	gene_id "GBIG_006236"; transcript_id "GBIG_006236.2"; gene_name "GBI_15534"; oId "STRG.21482.2"; cmp_ref "GBI_15534-RA"; class_code "j"; tss_id "TSS9248";
Scaffold167	StringTie	exon	2294378	2294999	.	-	.	gene_id "GBIG_006236"; transcript_id "GBIG_006236.2"; exon_number "1";
Scaffold167	StringTie	exon	2296500	2296918	.	-	.	gene_id "GBIG_006236"; transcript_id "GBIG_006236.2"; exon_number "2";
Scaffold167	StringTie	transcript	2294378	2345701	.	-	.	gene_id "GBIG_006236"; transcript_id "GBIG_006236.3"; gene_name "GBI_15535"; oId "STRG.21482.1"; cmp_ref "GBI_15535-RA"; class_code "j"; tss_id "TSS9249";
Scaffold167	StringTie	exon	2294378	2294999	.	-	.	gene_id "GBIG_006236"; transcript_id "GBIG_006236.3"; exon_number "1";
Scaffold167	StringTie	exon	2296500	2296754	.	-	.	gene_id "GBIG_006236"; transcript_id "GBIG_006236.3"; exon_number "2";
Scaffold167	StringTie	exon	2301048	2301262	.	-	.	gene_id "GBIG_006236"; transcript_id "GBIG_006236.3"; exon_number "3";
Scaffold167	StringTie	exon	2302683	2302768	.	-	.	gene_id "GBIG_006236"; transcript_id "GBIG_006236.3"; exon_number "4";
Scaffold167	StringTie	exon	2309356	2309425	.	-	.	gene_id "GBIG_006236"; transcript_id "GBIG_006236.3"; exon_number "5";
Scaffold167	StringTie	exon	2345462	2345701	.	-	.	gene_id "GBIG_006236"; transcript_id "GBIG_006236.3"; exon_number "6";
Scaffold167	StringTie	transcript	2300024	2317237	.	-	.	gene_id "GBIG_006236"; transcript_id "GBIG_006236.4"; gene_name "GBI_15535"; oId "STRG.21482.4"; cmp_ref "GBI_15535-RA"; class_code "j"; tss_id "TSS9250";
Scaffold167	StringTie	exon	2300024	2301262	.	-	.	gene_id "GBIG_006236"; transcript_id "GBIG_006236.4"; exon_number "1";
Scaffold167	StringTie	exon	2302683	2302768	.	-	.	gene_id "GBIG_006236"; transcript_id "GBIG_006236.4"; exon_number "2";
Scaffold167	StringTie	exon	2309356	2309425	.	-	.	gene_id "GBIG_006236"; transcript_id "GBIG_006236.4"; exon_number "3";
Scaffold167	StringTie	exon	2316284	2317237	.	-	.	gene_id "GBIG_006236"; transcript_id "GBIG_006236.4"; exon_number "4";
Scaffold167	StringTie	transcript	2300024	2317237	.	-	.	gene_id "GBIG_006236"; transcript_id "GBIG_006236.5"; gene_name "GBI_15535"; oId "STRG.21482.3"; cmp_ref "GBI_15535-RA"; class_code "j"; tss_id "TSS9250";
Scaffold167	StringTie	exon	2300024	2301262	.	-	.	gene_id "GBIG_006236"; transcript_id "GBIG_006236.5"; exon_number "1";
Scaffold167	StringTie	exon	2302683	2302801	.	-	.	gene_id "GBIG_006236"; transcript_id "GBIG_006236.5"; exon_number "2";
Scaffold167	StringTie	exon	2309356	2309425	.	-	.	gene_id "GBIG_006236"; transcript_id "GBIG_006236.5"; exon_number "3";
Scaffold167	StringTie	exon	2316284	2317237	.	-	.	gene_id "GBIG_006236"; transcript_id "GBIG_006236.5"; exon_number "4";
Scaffold167	StringTie	transcript	2302448	2317237	.	-	.	gene_id "GBIG_006236"; transcript_id "GBIG_006236.6"; gene_name "GBI_15535"; oId "STRG.21482.5"; cmp_ref "GBI_15535-RA"; class_code "n"; tss_id "TSS9250";
Scaffold167	StringTie	exon	2302448	2302768	.	-	.	gene_id "GBIG_006236"; transcript_id "GBIG_006236.6"; exon_number "1";
Scaffold167	StringTie	exon	2309356	2309425	.	-	.	gene_id "GBIG_006236"; transcript_id "GBIG_006236.6"; exon_number "2";
Scaffold167	StringTie	exon	2316284	2317237	.	-	.	gene_id "GBIG_006236"; transcript_id "GBIG_006236.6"; exon_number "3";
Scaffold167	AGAT	transcript	2302477	2317278	.	-	.	gene_id "GBIG_006236"; transcript_id "GBI_15535-RA"; Parent "GBI_15535"; gene_name "GBI_15535";
Scaffold167	maker	exon	2302477	2302509	.	-	.	gene_id "GBIG_006236"; transcript_id "GBI_15535-RA"; Parent "GBI_15535-RA"; gene_name "GBI_15535";
Scaffold167	maker	exon	2302683	2302877	.	-	.	gene_id "GBIG_006236"; transcript_id "GBI_15535-RA"; Parent "GBI_15535-RA"; gene_name "GBI_15535";
Scaffold167	maker	exon	2308206	2308246	.	-	.	gene_id "GBIG_006236"; transcript_id "GBI_15535-RA"; Parent "GBI_15535-RA"; gene_name "GBI_15535";
Scaffold167	maker	exon	2309356	2309425	.	-	.	gene_id "GBIG_006236"; transcript_id "GBI_15535-RA"; Parent "GBI_15535-RA"; gene_name "GBI_15535";
Scaffold167	maker	exon	2316284	2316690	.	-	.	gene_id "GBIG_006236"; transcript_id "GBI_15535-RA"; Parent "GBI_15535-RA"; gene_name "GBI_15535";
Scaffold167	maker	exon	2317218	2317278	.	-	.	gene_id "GBIG_006236"; transcript_id "GBI_15535-RA"; Parent "GBI_15535-RA"; gene_name "GBI_15535";
Scaffold167	maker	CDS	2302477	2302509	.	-	0	gene_id "GBIG_006236"; transcript_id "GBI_15535-RA"; Parent "GBI_15535-RA"; gene_name "GBI_15535";
Scaffold167	maker	CDS	2302683	2302877	.	-	0	gene_id "GBIG_006236"; transcript_id "GBI_15535-RA"; Parent "GBI_15535-RA"; gene_name "GBI_15535";
Scaffold167	maker	CDS	2308206	2308246	.	-	2	gene_id "GBIG_006236"; transcript_id "GBI_15535-RA"; Parent "GBI_15535-RA"; gene_name "GBI_15535";
Scaffold167	maker	CDS	2309356	2309425	.	-	0	gene_id "GBIG_006236"; transcript_id "GBI_15535-RA"; Parent "GBI_15535-RA"; gene_name "GBI_15535";
Scaffold167	maker	CDS	2316284	2316690	.	-	2	gene_id "GBIG_006236"; transcript_id "GBI_15535-RA"; Parent "GBI_15535-RA"; gene_name "GBI_15535";
Scaffold167	maker	CDS	2317218	2317278	.	-	0	gene_id "GBIG_006236"; transcript_id "GBI_15535-RA"; Parent "GBI_15535-RA"; gene_name "GBI_15535";
Scaffold167	StringTie	transcript	2303787	2317237	.	-	.	gene_id "GBIG_006236"; transcript_id "GBIG_006236.8"; gene_name "GBI_15535"; oId "STRG.21482.6"; cmp_ref "GBI_15535-RA"; class_code "n"; tss_id "TSS9250";
Scaffold167	StringTie	exon	2303787	2309425	.	-	.	gene_id "GBIG_006236"; transcript_id "GBIG_006236.8"; exon_number "1";
Scaffold167	StringTie	exon	2317155	2317237	.	-	.	gene_id "GBIG_006236"; transcript_id "GBIG_006236.8"; exon_number "2";
Scaffold168	StringTie	gene	151300	270710	.	+	.	gene_id "GBIG_006252"; gene_name "GBI_M__0001G_006252"; combined_IDs "GBI_15558,GBI_15559,GBI_15560,GBI_15561"
Scaffold168	StringTie	transcript	151300	187400	.	+	.	gene_id "GBIG_006252"; transcript_id "GBIG_006252.1"; gene_name "GBI_15558"; oId "STRG.21380.3"; cmp_ref "GBI_15558-RA"; class_code "n"; tss_id "TSS9273";
Scaffold168	StringTie	exon	151300	151911	.	+	.	gene_id "GBIG_006252"; transcript_id "GBIG_006252.1"; exon_number "1";
Scaffold168	StringTie	exon	160455	160553	.	+	.	gene_id "GBIG_006252"; transcript_id "GBIG_006252.1"; exon_number "2";
Scaffold168	StringTie	exon	162521	162664	.	+	.	gene_id "GBIG_006252"; transcript_id "GBIG_006252.1"; exon_number "3";
Scaffold168	StringTie	exon	167045	167201	.	+	.	gene_id "GBIG_006252"; transcript_id "GBIG_006252.1"; exon_number "4";
Scaffold168	StringTie	exon	187351	187400	.	+	.	gene_id "GBIG_006252"; transcript_id "GBIG_006252.1"; exon_number "5";
Scaffold168	StringTie	transcript	151300	187400	.	+	.	gene_id "GBIG_006252"; transcript_id "GBIG_006252.2"; gene_name "GBI_15558"; oId "STRG.21380.2"; cmp_ref "GBI_15558-RA"; class_code "j"; tss_id "TSS9273";
Scaffold168	StringTie	exon	151300	151642	.	+	.	gene_id "GBIG_006252"; transcript_id "GBIG_006252.2"; exon_number "1";
Scaffold168	StringTie	exon	151725	151911	.	+	.	gene_id "GBIG_006252"; transcript_id "GBIG_006252.2"; exon_number "2";
Scaffold168	StringTie	exon	160455	160553	.	+	.	gene_id "GBIG_006252"; transcript_id "GBIG_006252.2"; exon_number "3";
Scaffold168	StringTie	exon	162521	162564	.	+	.	gene_id "GBIG_006252"; transcript_id "GBIG_006252.2"; exon_number "4";
Scaffold168	StringTie	exon	162606	162664	.	+	.	gene_id "GBIG_006252"; transcript_id "GBIG_006252.2"; exon_number "5";
Scaffold168	StringTie	exon	167045	167201	.	+	.	gene_id "GBIG_006252"; transcript_id "GBIG_006252.2"; exon_number "6";
Scaffold168	StringTie	exon	187351	187400	.	+	.	gene_id "GBIG_006252"; transcript_id "GBIG_006252.2"; exon_number "7";
Scaffold168	StringTie	transcript	151300	187400	.	+	.	gene_id "GBIG_006252"; transcript_id "GBIG_006252.3"; gene_name "GBI_15558"; oId "STRG.21380.1"; cmp_ref "GBI_15558-RA"; class_code "j"; tss_id "TSS9273";
Scaffold168	StringTie	exon	151300	151642	.	+	.	gene_id "GBIG_006252"; transcript_id "GBIG_006252.3"; exon_number "1";
Scaffold168	StringTie	exon	151725	151911	.	+	.	gene_id "GBIG_006252"; transcript_id "GBIG_006252.3"; exon_number "2";
Scaffold168	StringTie	exon	160455	160553	.	+	.	gene_id "GBIG_006252"; transcript_id "GBIG_006252.3"; exon_number "3";
Scaffold168	StringTie	exon	162521	162664	.	+	.	gene_id "GBIG_006252"; transcript_id "GBIG_006252.3"; exon_number "4";
Scaffold168	StringTie	exon	167045	167201	.	+	.	gene_id "GBIG_006252"; transcript_id "GBIG_006252.3"; exon_number "5";
Scaffold168	StringTie	exon	187351	187400	.	+	.	gene_id "GBIG_006252"; transcript_id "GBIG_006252.3"; exon_number "6";
Scaffold168	AGAT	transcript	151322	162688	.	+	.	gene_id "GBIG_006252"; transcript_id "GBI_15558-RA"; Parent "GBI_15558"; gene_name "GBI_15558";
Scaffold168	maker	exon	151322	151642	.	+	.	gene_id "GBIG_006252"; transcript_id "GBI_15558-RA"; Parent "GBI_15558-RA"; gene_name "GBI_15558";
Scaffold168	maker	exon	151725	151911	.	+	.	gene_id "GBIG_006252"; transcript_id "GBI_15558-RA"; Parent "GBI_15558-RA"; gene_name "GBI_15558";
Scaffold168	maker	exon	162521	162688	.	+	.	gene_id "GBIG_006252"; transcript_id "GBI_15558-RA"; Parent "GBI_15558-RA"; gene_name "GBI_15558";
Scaffold168	maker	CDS	151768	151911	.	+	0	gene_id "GBIG_006252"; transcript_id "GBI_15558-RA"; Parent "GBI_15558-RA"; gene_name "GBI_15558";
Scaffold168	maker	CDS	162521	162688	.	+	0	gene_id "GBIG_006252"; transcript_id "GBI_15558-RA"; Parent "GBI_15558-RA"; gene_name "GBI_15558";
Scaffold168	AGAT	five_prime_UTR	151322	151642	.	+	.	gene_id "GBIG_006252"; transcript_id "GBI_15558-RA"; Parent "GBI_15558-RA"; gene_name "GBI_15558";
Scaffold168	AGAT	five_prime_UTR	151725	151767	.	+	.	gene_id "GBIG_006252"; transcript_id "GBI_15558-RA"; Parent "GBI_15558-RA"; gene_name "GBI_15558";
Scaffold168	StringTie	transcript	159631	187400	.	+	.	gene_id "GBIG_006252"; transcript_id "GBIG_006252.5"; gene_name "GBI_15558"; oId "STRG.21380.5"; cmp_ref "GBI_15558-RA"; class_code "j"; tss_id "TSS9274";
Scaffold168	StringTie	exon	159631	159882	.	+	.	gene_id "GBIG_006252"; transcript_id "GBIG_006252.5"; exon_number "1";
Scaffold168	StringTie	exon	160455	160553	.	+	.	gene_id "GBIG_006252"; transcript_id "GBIG_006252.5"; exon_number "2";
Scaffold168	StringTie	exon	162521	162664	.	+	.	gene_id "GBIG_006252"; transcript_id "GBIG_006252.5"; exon_number "3";
Scaffold168	StringTie	exon	167045	167201	.	+	.	gene_id "GBIG_006252"; transcript_id "GBIG_006252.5"; exon_number "4";
Scaffold168	StringTie	exon	187351	187400	.	+	.	gene_id "GBIG_006252"; transcript_id "GBIG_006252.5"; exon_number "5";
Scaffold168	StringTie	transcript	159631	222147	.	+	.	gene_id "GBIG_006252"; transcript_id "GBIG_006252.6"; gene_name "GBI_15560"; oId "STRG.21380.4"; cmp_ref "GBI_15560-RA"; class_code "j"; tss_id "TSS9274";
Scaffold168	StringTie	exon	159631	159882	.	+	.	gene_id "GBIG_006252"; transcript_id "GBIG_006252.6"; exon_number "1";
Scaffold168	StringTie	exon	160455	160553	.	+	.	gene_id "GBIG_006252"; transcript_id "GBIG_006252.6"; exon_number "2";
Scaffold168	StringTie	exon	162521	162664	.	+	.	gene_id "GBIG_006252"; transcript_id "GBIG_006252.6"; exon_number "3";
Scaffold168	StringTie	exon	167045	167201	.	+	.	gene_id "GBIG_006252"; transcript_id "GBIG_006252.6"; exon_number "4";
Scaffold168	StringTie	exon	206725	206893	.	+	.	gene_id "GBIG_006252"; transcript_id "GBIG_006252.6"; exon_number "5";
Scaffold168	StringTie	exon	221279	222147	.	+	.	gene_id "GBIG_006252"; transcript_id "GBIG_006252.6"; exon_number "6";
Scaffold168	AGAT	transcript	179543	200095	.	+	.	gene_id "GBIG_006252"; transcript_id "GBI_15559-RA"; Parent "GBI_15559"; gene_name "GBI_15559";
Scaffold168	maker	exon	179543	179807	.	+	.	gene_id "GBIG_006252"; transcript_id "GBI_15559-RA"; Parent "GBI_15559-RA"; gene_name "GBI_15559";
Scaffold168	maker	exon	187316	187772	.	+	.	gene_id "GBIG_006252"; transcript_id "GBI_15559-RA"; Parent "GBI_15559-RA"; gene_name "GBI_15559";
Scaffold168	maker	exon	195633	195684	.	+	.	gene_id "GBIG_006252"; transcript_id "GBI_15559-RA"; Parent "GBI_15559-RA"; gene_name "GBI_15559";
Scaffold168	maker	exon	196515	196914	.	+	.	gene_id "GBIG_006252"; transcript_id "GBI_15559-RA"; Parent "GBI_15559-RA"; gene_name "GBI_15559";
Scaffold168	maker	exon	200076	200095	.	+	.	gene_id "GBIG_006252"; transcript_id "GBI_15559-RA"; Parent "GBI_15559-RA"; gene_name "GBI_15559";
Scaffold168	maker	CDS	179543	179807	.	+	0	gene_id "GBIG_006252"; transcript_id "GBI_15559-RA"; Parent "GBI_15559-RA"; gene_name "GBI_15559";
Scaffold168	maker	CDS	187316	187772	.	+	2	gene_id "GBIG_006252"; transcript_id "GBI_15559-RA"; Parent "GBI_15559-RA"; gene_name "GBI_15559";
Scaffold168	maker	CDS	195633	195684	.	+	1	gene_id "GBIG_006252"; transcript_id "GBI_15559-RA"; Parent "GBI_15559-RA"; gene_name "GBI_15559";
Scaffold168	maker	CDS	196515	196914	.	+	0	gene_id "GBIG_006252"; transcript_id "GBI_15559-RA"; Parent "GBI_15559-RA"; gene_name "GBI_15559";
Scaffold168	maker	CDS	200076	200095	.	+	2	gene_id "GBIG_006252"; transcript_id "GBI_15559-RA"; Parent "GBI_15559-RA"; gene_name "GBI_15559";
Scaffold168	StringTie	transcript	187539	269199	.	+	.	gene_id "GBIG_006252"; transcript_id "GBIG_006252.8"; gene_name "GBI_15560"; oId "STRG.21380.6"; cmp_ref "GBI_15560-RA"; class_code "j"; tss_id "TSS9275";
Scaffold168	StringTie	exon	187539	187772	.	+	.	gene_id "GBIG_006252"; transcript_id "GBIG_006252.8"; exon_number "1";
Scaffold168	StringTie	exon	206725	206893	.	+	.	gene_id "GBIG_006252"; transcript_id "GBIG_006252.8"; exon_number "2";
Scaffold168	StringTie	exon	221279	221477	.	+	.	gene_id "GBIG_006252"; transcript_id "GBIG_006252.8"; exon_number "3";
Scaffold168	StringTie	exon	244623	245023	.	+	.	gene_id "GBIG_006252"; transcript_id "GBIG_006252.8"; exon_number "4";
Scaffold168	StringTie	exon	259779	259996	.	+	.	gene_id "GBIG_006252"; transcript_id "GBIG_006252.8"; exon_number "5";
Scaffold168	StringTie	exon	268895	269199	.	+	.	gene_id "GBIG_006252"; transcript_id "GBIG_006252.8"; exon_number "6";
Scaffold168	AGAT	transcript	206246	221500	.	+	.	gene_id "GBIG_006252"; transcript_id "GBI_15560-RA"; Parent "GBI_15560"; gene_name "GBI_15560";
Scaffold168	maker	exon	206246	206397	.	+	.	gene_id "GBIG_006252"; transcript_id "GBI_15560-RA"; Parent "GBI_15560-RA"; gene_name "GBI_15560";
Scaffold168	maker	exon	206725	206893	.	+	.	gene_id "GBIG_006252"; transcript_id "GBI_15560-RA"; Parent "GBI_15560-RA"; gene_name "GBI_15560";
Scaffold168	maker	exon	221279	221500	.	+	.	gene_id "GBIG_006252"; transcript_id "GBI_15560-RA"; Parent "GBI_15560-RA"; gene_name "GBI_15560";
Scaffold168	maker	CDS	206246	206397	.	+	0	gene_id "GBIG_006252"; transcript_id "GBI_15560-RA"; Parent "GBI_15560-RA"; gene_name "GBI_15560";
Scaffold168	maker	CDS	206725	206893	.	+	1	gene_id "GBIG_006252"; transcript_id "GBI_15560-RA"; Parent "GBI_15560-RA"; gene_name "GBI_15560";
Scaffold168	maker	CDS	221279	221500	.	+	0	gene_id "GBIG_006252"; transcript_id "GBI_15560-RA"; Parent "GBI_15560-RA"; gene_name "GBI_15560";
Scaffold168	AGAT	transcript	259806	270710	.	+	.	gene_id "GBIG_006252"; transcript_id "GBI_15561-RA"; Parent "GBI_15561"; gene_name "GBI_15561";
Scaffold168	maker	exon	259806	259972	.	+	.	gene_id "GBIG_006252"; transcript_id "GBI_15561-RA"; Parent "GBI_15561-RA"; gene_name "GBI_15561";
Scaffold168	maker	exon	260865	260998	.	+	.	gene_id "GBIG_006252"; transcript_id "GBI_15561-RA"; Parent "GBI_15561-RA"; gene_name "GBI_15561";
Scaffold168	maker	exon	264714	264865	.	+	.	gene_id "GBIG_006252"; transcript_id "GBI_15561-RA"; Parent "GBI_15561-RA"; gene_name "GBI_15561";
Scaffold168	maker	exon	267469	267573	.	+	.	gene_id "GBIG_006252"; transcript_id "GBI_15561-RA"; Parent "GBI_15561-RA"; gene_name "GBI_15561";
Scaffold168	maker	exon	268895	268972	.	+	.	gene_id "GBIG_006252"; transcript_id "GBI_15561-RA"; Parent "GBI_15561-RA"; gene_name "GBI_15561";
Scaffold168	maker	exon	270615	270710	.	+	.	gene_id "GBIG_006252"; transcript_id "GBI_15561-RA"; Parent "GBI_15561-RA"; gene_name "GBI_15561";
Scaffold168	maker	CDS	259806	259972	.	+	0	gene_id "GBIG_006252"; transcript_id "GBI_15561-RA"; Parent "GBI_15561-RA"; gene_name "GBI_15561";
Scaffold168	maker	CDS	260865	260998	.	+	1	gene_id "GBIG_006252"; transcript_id "GBI_15561-RA"; Parent "GBI_15561-RA"; gene_name "GBI_15561";
Scaffold168	maker	CDS	264714	264865	.	+	2	gene_id "GBIG_006252"; transcript_id "GBI_15561-RA"; Parent "GBI_15561-RA"; gene_name "GBI_15561";
Scaffold168	maker	CDS	267469	267573	.	+	0	gene_id "GBIG_006252"; transcript_id "GBI_15561-RA"; Parent "GBI_15561-RA"; gene_name "GBI_15561";
Scaffold168	maker	CDS	268895	268972	.	+	0	gene_id "GBIG_006252"; transcript_id "GBI_15561-RA"; Parent "GBI_15561-RA"; gene_name "GBI_15561";
Scaffold168	maker	CDS	270615	270710	.	+	0	gene_id "GBIG_006252"; transcript_id "GBI_15561-RA"; Parent "GBI_15561-RA"; gene_name "GBI_15561";
Scaffold168	StringTie	gene	347337	364288	.	+	.	gene_id "GBIG_006254"; gene_name "GBI_M__0001G_006254"; combined_IDs "GBI_15568,GBI_15569"
Scaffold168	AGAT	transcript	347337	352805	.	+	.	gene_id "GBIG_006254"; transcript_id "GBI_15568-RA"; Parent "GBI_15568"; gene_name "GBI_15568";
Scaffold168	maker	exon	347337	348244	.	+	.	gene_id "GBIG_006254"; transcript_id "GBI_15568-RA"; Parent "GBI_15568-RA"; gene_name "GBI_15568";
Scaffold168	maker	exon	348487	348670	.	+	.	gene_id "GBIG_006254"; transcript_id "GBI_15568-RA"; Parent "GBI_15568-RA"; gene_name "GBI_15568";
Scaffold168	maker	exon	351211	351356	.	+	.	gene_id "GBIG_006254"; transcript_id "GBI_15568-RA"; Parent "GBI_15568-RA"; gene_name "GBI_15568";
Scaffold168	maker	exon	351682	351914	.	+	.	gene_id "GBIG_006254"; transcript_id "GBI_15568-RA"; Parent "GBI_15568-RA"; gene_name "GBI_15568";
Scaffold168	maker	exon	352557	352805	.	+	.	gene_id "GBIG_006254"; transcript_id "GBI_15568-RA"; Parent "GBI_15568-RA"; gene_name "GBI_15568";
Scaffold168	maker	CDS	347626	348244	.	+	0	gene_id "GBIG_006254"; transcript_id "GBI_15568-RA"; Parent "GBI_15568-RA"; gene_name "GBI_15568";
Scaffold168	maker	CDS	348487	348670	.	+	2	gene_id "GBIG_006254"; transcript_id "GBI_15568-RA"; Parent "GBI_15568-RA"; gene_name "GBI_15568";
Scaffold168	maker	CDS	351211	351356	.	+	1	gene_id "GBIG_006254"; transcript_id "GBI_15568-RA"; Parent "GBI_15568-RA"; gene_name "GBI_15568";
Scaffold168	maker	CDS	351682	351914	.	+	2	gene_id "GBIG_006254"; transcript_id "GBI_15568-RA"; Parent "GBI_15568-RA"; gene_name "GBI_15568";
Scaffold168	maker	CDS	352557	352805	.	+	0	gene_id "GBIG_006254"; transcript_id "GBI_15568-RA"; Parent "GBI_15568-RA"; gene_name "GBI_15568";
Scaffold168	AGAT	five_prime_UTR	347337	347625	.	+	.	gene_id "GBIG_006254"; transcript_id "GBI_15568-RA"; Parent "GBI_15568-RA"; gene_name "GBI_15568";
Scaffold168	StringTie	transcript	348058	353535	.	+	.	gene_id "GBIG_006254"; transcript_id "GBIG_006254.2"; gene_name "GBI_15568"; oId "STRG.21386.3"; cmp_ref "GBI_15568-RA"; class_code "j"; tss_id "TSS9278";
Scaffold168	StringTie	exon	348058	348244	.	+	.	gene_id "GBIG_006254"; transcript_id "GBIG_006254.2"; exon_number "1";
Scaffold168	StringTie	exon	348487	348593	.	+	.	gene_id "GBIG_006254"; transcript_id "GBIG_006254.2"; exon_number "2";
Scaffold168	StringTie	exon	351211	351356	.	+	.	gene_id "GBIG_006254"; transcript_id "GBIG_006254.2"; exon_number "3";
Scaffold168	StringTie	exon	351682	351914	.	+	.	gene_id "GBIG_006254"; transcript_id "GBIG_006254.2"; exon_number "4";
Scaffold168	StringTie	exon	352557	353535	.	+	.	gene_id "GBIG_006254"; transcript_id "GBIG_006254.2"; exon_number "5";
Scaffold168	StringTie	transcript	348058	363211	.	+	.	gene_id "GBIG_006254"; transcript_id "GBIG_006254.3"; gene_name "GBI_15568"; oId "STRG.21386.2"; cmp_ref "GBI_15568-RA"; class_code "k"; tss_id "TSS9278";
Scaffold168	StringTie	exon	348058	348244	.	+	.	gene_id "GBIG_006254"; transcript_id "GBIG_006254.3"; exon_number "1";
Scaffold168	StringTie	exon	348487	348670	.	+	.	gene_id "GBIG_006254"; transcript_id "GBIG_006254.3"; exon_number "2";
Scaffold168	StringTie	exon	351211	351356	.	+	.	gene_id "GBIG_006254"; transcript_id "GBIG_006254.3"; exon_number "3";
Scaffold168	StringTie	exon	351682	351914	.	+	.	gene_id "GBIG_006254"; transcript_id "GBIG_006254.3"; exon_number "4";
Scaffold168	StringTie	exon	352557	352848	.	+	.	gene_id "GBIG_006254"; transcript_id "GBIG_006254.3"; exon_number "5";
Scaffold168	StringTie	exon	354480	354731	.	+	.	gene_id "GBIG_006254"; transcript_id "GBIG_006254.3"; exon_number "6";
Scaffold168	StringTie	exon	361783	361960	.	+	.	gene_id "GBIG_006254"; transcript_id "GBIG_006254.3"; exon_number "7";
Scaffold168	StringTie	exon	362825	363007	.	+	.	gene_id "GBIG_006254"; transcript_id "GBIG_006254.3"; exon_number "8";
Scaffold168	StringTie	exon	363129	363211	.	+	.	gene_id "GBIG_006254"; transcript_id "GBIG_006254.3"; exon_number "9";
Scaffold168	StringTie	transcript	348130	351040	.	+	.	gene_id "GBIG_006254"; transcript_id "GBIG_006254.4"; gene_name "GBI_15568"; oId "STRG.21386.4"; cmp_ref "GBI_15568-RA"; class_code "j"; tss_id "TSS9278";
Scaffold168	StringTie	exon	348130	348244	.	+	.	gene_id "GBIG_006254"; transcript_id "GBIG_006254.4"; exon_number "1";
Scaffold168	StringTie	exon	348487	351040	.	+	.	gene_id "GBIG_006254"; transcript_id "GBIG_006254.4"; exon_number "2";
Scaffold168	AGAT	transcript	358908	364288	.	+	.	gene_id "GBIG_006254"; transcript_id "GBI_15569-RA"; Parent "GBI_15569"; gene_name "GBI_15569";
Scaffold168	maker	exon	358908	358988	.	+	.	gene_id "GBIG_006254"; transcript_id "GBI_15569-RA"; Parent "GBI_15569-RA"; gene_name "GBI_15569";
Scaffold168	maker	exon	361783	361960	.	+	.	gene_id "GBIG_006254"; transcript_id "GBI_15569-RA"; Parent "GBI_15569-RA"; gene_name "GBI_15569";
Scaffold168	maker	exon	362825	363007	.	+	.	gene_id "GBIG_006254"; transcript_id "GBI_15569-RA"; Parent "GBI_15569-RA"; gene_name "GBI_15569";
Scaffold168	maker	exon	363129	364288	.	+	.	gene_id "GBIG_006254"; transcript_id "GBI_15569-RA"; Parent "GBI_15569-RA"; gene_name "GBI_15569";
Scaffold168	maker	CDS	358908	358988	.	+	0	gene_id "GBIG_006254"; transcript_id "GBI_15569-RA"; Parent "GBI_15569-RA"; gene_name "GBI_15569";
Scaffold168	maker	CDS	361783	361960	.	+	0	gene_id "GBIG_006254"; transcript_id "GBI_15569-RA"; Parent "GBI_15569-RA"; gene_name "GBI_15569";
Scaffold168	maker	CDS	362825	363007	.	+	2	gene_id "GBIG_006254"; transcript_id "GBI_15569-RA"; Parent "GBI_15569-RA"; gene_name "GBI_15569";
Scaffold168	maker	CDS	363129	363268	.	+	2	gene_id "GBIG_006254"; transcript_id "GBI_15569-RA"; Parent "GBI_15569-RA"; gene_name "GBI_15569";
Scaffold168	AGAT	three_prime_UTR	363269	364288	.	+	.	gene_id "GBIG_006254"; transcript_id "GBI_15569-RA"; Parent "GBI_15569-RA"; gene_name "GBI_15569";
Scaffold168	AGAT	transcript	361779	364288	.	+	.	gene_id "GBIG_006254"; transcript_id "GBI_15569-RB"; Parent "GBI_15569"; gene_name "GBI_15569";
Scaffold168	maker	exon	361779	361960	.	+	.	gene_id "GBIG_006254"; transcript_id "GBI_15569-RB"; Parent "GBI_15569-RB"; gene_name "GBI_15569"; previous_transcript_id "GBI_15569-RB";
Scaffold168	maker	exon	362825	363007	.	+	.	gene_id "GBIG_006254"; transcript_id "GBI_15569-RB"; Parent "GBI_15569-RB"; gene_name "GBI_15569"; previous_transcript_id "GBI_15569-RB";
Scaffold168	maker	exon	363129	364288	.	+	.	gene_id "GBIG_006254"; transcript_id "GBI_15569-RB"; Parent "GBI_15569-RB"; gene_name "GBI_15569"; previous_transcript_id "GBI_15569-RB";
Scaffold168	maker	CDS	364106	364225	.	+	0	gene_id "GBIG_006254"; transcript_id "GBI_15569-RB"; Parent "GBI_15569-RB"; gene_name "GBI_15569"; previous_transcript_id "GBI_15569-RB";
Scaffold168	AGAT	five_prime_UTR	361779	361960	.	+	.	gene_id "GBIG_006254"; transcript_id "GBI_15569-RB"; Parent "GBI_15569-RB"; gene_name "GBI_15569"; previous_transcript_id "GBI_15569-RB";
Scaffold168	AGAT	five_prime_UTR	362825	363007	.	+	.	gene_id "GBIG_006254"; transcript_id "GBI_15569-RB"; Parent "GBI_15569-RB"; gene_name "GBI_15569"; previous_transcript_id "GBI_15569-RB";
Scaffold168	AGAT	five_prime_UTR	363129	364105	.	+	.	gene_id "GBIG_006254"; transcript_id "GBI_15569-RB"; Parent "GBI_15569-RB"; gene_name "GBI_15569"; previous_transcript_id "GBI_15569-RB";
Scaffold168	AGAT	three_prime_UTR	364226	364288	.	+	.	gene_id "GBIG_006254"; transcript_id "GBI_15569-RB"; Parent "GBI_15569-RB"; gene_name "GBI_15569"; previous_transcript_id "GBI_15569-RB";
Scaffold168	StringTie	gene	2276451	2363543	.	+	.	gene_id "GBIG_006270"; gene_name "GBI_M__0001G_006270"; combined_IDs "GBI_15604,GBI_15603"
Scaffold168	StringTie	transcript	2276451	2283478	.	+	.	gene_id "GBIG_006270"; transcript_id "GBIG_006270.1"; gene_name "GBI_15603"; oId "STRG.21526.2"; cmp_ref "GBI_15603-RA"; class_code "n"; tss_id "TSS9302";
Scaffold168	StringTie	exon	2276451	2277319	.	+	.	gene_id "GBIG_006270"; transcript_id "GBIG_006270.1"; exon_number "1";
Scaffold168	StringTie	exon	2278009	2278264	.	+	.	gene_id "GBIG_006270"; transcript_id "GBIG_006270.1"; exon_number "2";
Scaffold168	StringTie	exon	2280651	2283478	.	+	.	gene_id "GBIG_006270"; transcript_id "GBIG_006270.1"; exon_number "3";
Scaffold168	StringTie	transcript	2276451	2283478	.	+	.	gene_id "GBIG_006270"; transcript_id "GBIG_006270.2"; gene_name "GBI_15603"; oId "STRG.21526.1"; cmp_ref "GBI_15603-RA"; class_code "j"; tss_id "TSS9302";
Scaffold168	StringTie	exon	2276451	2276567	.	+	.	gene_id "GBIG_006270"; transcript_id "GBIG_006270.2"; exon_number "1";
Scaffold168	StringTie	exon	2277065	2277319	.	+	.	gene_id "GBIG_006270"; transcript_id "GBIG_006270.2"; exon_number "2";
Scaffold168	StringTie	exon	2278009	2278264	.	+	.	gene_id "GBIG_006270"; transcript_id "GBIG_006270.2"; exon_number "3";
Scaffold168	StringTie	exon	2280651	2283478	.	+	.	gene_id "GBIG_006270"; transcript_id "GBIG_006270.2"; exon_number "4";
Scaffold168	AGAT	transcript	2276451	2283507	.	+	.	gene_id "GBIG_006270"; transcript_id "GBI_15603-RA"; Parent "GBI_15603"; gene_name "GBI_15603";
Scaffold168	maker	exon	2276451	2276567	.	+	.	gene_id "GBIG_006270"; transcript_id "GBI_15603-RA"; Parent "GBI_15603-RA"; gene_name "GBI_15603";
Scaffold168	maker	exon	2277065	2277319	.	+	.	gene_id "GBIG_006270"; transcript_id "GBI_15603-RA"; Parent "GBI_15603-RA"; gene_name "GBI_15603";
Scaffold168	maker	exon	2278009	2278195	.	+	.	gene_id "GBIG_006270"; transcript_id "GBI_15603-RA"; Parent "GBI_15603-RA"; gene_name "GBI_15603";
Scaffold168	maker	exon	2280651	2283507	.	+	.	gene_id "GBIG_006270"; transcript_id "GBI_15603-RA"; Parent "GBI_15603-RA"; gene_name "GBI_15603";
Scaffold168	maker	CDS	2276451	2276567	.	+	0	gene_id "GBIG_006270"; transcript_id "GBI_15603-RA"; Parent "GBI_15603-RA"; gene_name "GBI_15603";
Scaffold168	maker	CDS	2277065	2277319	.	+	0	gene_id "GBIG_006270"; transcript_id "GBI_15603-RA"; Parent "GBI_15603-RA"; gene_name "GBI_15603";
Scaffold168	maker	CDS	2278009	2278195	.	+	0	gene_id "GBIG_006270"; transcript_id "GBI_15603-RA"; Parent "GBI_15603-RA"; gene_name "GBI_15603";
Scaffold168	maker	CDS	2280651	2281579	.	+	2	gene_id "GBIG_006270"; transcript_id "GBI_15603-RA"; Parent "GBI_15603-RA"; gene_name "GBI_15603";
Scaffold168	AGAT	three_prime_UTR	2281580	2283507	.	+	.	gene_id "GBIG_006270"; transcript_id "GBI_15603-RA"; Parent "GBI_15603-RA"; gene_name "GBI_15603";
Scaffold168	StringTie	transcript	2280214	2288077	.	+	.	gene_id "GBIG_006270"; transcript_id "GBIG_006270.4"; gene_name "GBI_15604"; oId "STRG.21526.3"; cmp_ref "GBI_15604-RA"; class_code "j"; tss_id "TSS9303";
Scaffold168	StringTie	exon	2280214	2284647	.	+	.	gene_id "GBIG_006270"; transcript_id "GBIG_006270.4"; exon_number "1";
Scaffold168	StringTie	exon	2287477	2288077	.	+	.	gene_id "GBIG_006270"; transcript_id "GBIG_006270.4"; exon_number "2";
Scaffold168	StringTie	transcript	2284049	2356588	.	+	.	gene_id "GBIG_006270"; transcript_id "GBIG_006270.5"; gene_name "GBI_15604"; oId "STRG.21526.5"; cmp_ref "GBI_15604-RB"; class_code "j"; tss_id "TSS9304";
Scaffold168	StringTie	exon	2284049	2284647	.	+	.	gene_id "GBIG_006270"; transcript_id "GBIG_006270.5"; exon_number "1";
Scaffold168	StringTie	exon	2297859	2298002	.	+	.	gene_id "GBIG_006270"; transcript_id "GBIG_006270.5"; exon_number "2";
Scaffold168	StringTie	exon	2302403	2302563	.	+	.	gene_id "GBIG_006270"; transcript_id "GBIG_006270.5"; exon_number "3";
Scaffold168	StringTie	exon	2306087	2306210	.	+	.	gene_id "GBIG_006270"; transcript_id "GBIG_006270.5"; exon_number "4";
Scaffold168	StringTie	exon	2306579	2306748	.	+	.	gene_id "GBIG_006270"; transcript_id "GBIG_006270.5"; exon_number "5";
Scaffold168	StringTie	exon	2308136	2308251	.	+	.	gene_id "GBIG_006270"; transcript_id "GBIG_006270.5"; exon_number "6";
Scaffold168	StringTie	exon	2308324	2308578	.	+	.	gene_id "GBIG_006270"; transcript_id "GBIG_006270.5"; exon_number "7";
Scaffold168	StringTie	exon	2308825	2308950	.	+	.	gene_id "GBIG_006270"; transcript_id "GBIG_006270.5"; exon_number "8";
Scaffold168	StringTie	exon	2311128	2311408	.	+	.	gene_id "GBIG_006270"; transcript_id "GBIG_006270.5"; exon_number "9";
Scaffold168	StringTie	exon	2311791	2311946	.	+	.	gene_id "GBIG_006270"; transcript_id "GBIG_006270.5"; exon_number "10";
Scaffold168	StringTie	exon	2313315	2313490	.	+	.	gene_id "GBIG_006270"; transcript_id "GBIG_006270.5"; exon_number "11";
Scaffold168	StringTie	exon	2313710	2313926	.	+	.	gene_id "GBIG_006270"; transcript_id "GBIG_006270.5"; exon_number "12";
Scaffold168	StringTie	exon	2315998	2316176	.	+	.	gene_id "GBIG_006270"; transcript_id "GBIG_006270.5"; exon_number "13";
Scaffold168	StringTie	exon	2321505	2321686	.	+	.	gene_id "GBIG_006270"; transcript_id "GBIG_006270.5"; exon_number "14";
Scaffold168	StringTie	exon	2321815	2322026	.	+	.	gene_id "GBIG_006270"; transcript_id "GBIG_006270.5"; exon_number "15";
Scaffold168	StringTie	exon	2325146	2325478	.	+	.	gene_id "GBIG_006270"; transcript_id "GBIG_006270.5"; exon_number "16";
Scaffold168	StringTie	exon	2325629	2325784	.	+	.	gene_id "GBIG_006270"; transcript_id "GBIG_006270.5"; exon_number "17";
Scaffold168	StringTie	exon	2327703	2327930	.	+	.	gene_id "GBIG_006270"; transcript_id "GBIG_006270.5"; exon_number "18";
Scaffold168	StringTie	exon	2330772	2331045	.	+	.	gene_id "GBIG_006270"; transcript_id "GBIG_006270.5"; exon_number "19";
Scaffold168	StringTie	exon	2332279	2332527	.	+	.	gene_id "GBIG_006270"; transcript_id "GBIG_006270.5"; exon_number "20";
Scaffold168	StringTie	exon	2341041	2341153	.	+	.	gene_id "GBIG_006270"; transcript_id "GBIG_006270.5"; exon_number "21";
Scaffold168	StringTie	exon	2344809	2345118	.	+	.	gene_id "GBIG_006270"; transcript_id "GBIG_006270.5"; exon_number "22";
Scaffold168	StringTie	exon	2353005	2356588	.	+	.	gene_id "GBIG_006270"; transcript_id "GBIG_006270.5"; exon_number "23";
Scaffold168	StringTie	transcript	2284049	2356588	.	+	.	gene_id "GBIG_006270"; transcript_id "GBIG_006270.6"; gene_name "GBI_15604"; oId "STRG.21526.4"; cmp_ref "GBI_15604-RB"; class_code "j"; tss_id "TSS9304";
Scaffold168	StringTie	exon	2284049	2284647	.	+	.	gene_id "GBIG_006270"; transcript_id "GBIG_006270.6"; exon_number "1";
Scaffold168	StringTie	exon	2296675	2297004	.	+	.	gene_id "GBIG_006270"; transcript_id "GBIG_006270.6"; exon_number "2";
Scaffold168	StringTie	exon	2297192	2297298	.	+	.	gene_id "GBIG_006270"; transcript_id "GBIG_006270.6"; exon_number "3";
Scaffold168	StringTie	exon	2297377	2297708	.	+	.	gene_id "GBIG_006270"; transcript_id "GBIG_006270.6"; exon_number "4";
Scaffold168	StringTie	exon	2297859	2298002	.	+	.	gene_id "GBIG_006270"; transcript_id "GBIG_006270.6"; exon_number "5";
Scaffold168	StringTie	exon	2302403	2302563	.	+	.	gene_id "GBIG_006270"; transcript_id "GBIG_006270.6"; exon_number "6";
Scaffold168	StringTie	exon	2306087	2306210	.	+	.	gene_id "GBIG_006270"; transcript_id "GBIG_006270.6"; exon_number "7";
Scaffold168	StringTie	exon	2306579	2306748	.	+	.	gene_id "GBIG_006270"; transcript_id "GBIG_006270.6"; exon_number "8";
Scaffold168	StringTie	exon	2308136	2308251	.	+	.	gene_id "GBIG_006270"; transcript_id "GBIG_006270.6"; exon_number "9";
Scaffold168	StringTie	exon	2308324	2308578	.	+	.	gene_id "GBIG_006270"; transcript_id "GBIG_006270.6"; exon_number "10";
Scaffold168	StringTie	exon	2308825	2308950	.	+	.	gene_id "GBIG_006270"; transcript_id "GBIG_006270.6"; exon_number "11";
Scaffold168	StringTie	exon	2311128	2311408	.	+	.	gene_id "GBIG_006270"; transcript_id "GBIG_006270.6"; exon_number "12";
Scaffold168	StringTie	exon	2311791	2311946	.	+	.	gene_id "GBIG_006270"; transcript_id "GBIG_006270.6"; exon_number "13";
Scaffold168	StringTie	exon	2313315	2313490	.	+	.	gene_id "GBIG_006270"; transcript_id "GBIG_006270.6"; exon_number "14";
Scaffold168	StringTie	exon	2313710	2313926	.	+	.	gene_id "GBIG_006270"; transcript_id "GBIG_006270.6"; exon_number "15";
Scaffold168	StringTie	exon	2315998	2316176	.	+	.	gene_id "GBIG_006270"; transcript_id "GBIG_006270.6"; exon_number "16";
Scaffold168	StringTie	exon	2321505	2321686	.	+	.	gene_id "GBIG_006270"; transcript_id "GBIG_006270.6"; exon_number "17";
Scaffold168	StringTie	exon	2321815	2322026	.	+	.	gene_id "GBIG_006270"; transcript_id "GBIG_006270.6"; exon_number "18";
Scaffold168	StringTie	exon	2325146	2325478	.	+	.	gene_id "GBIG_006270"; transcript_id "GBIG_006270.6"; exon_number "19";
Scaffold168	StringTie	exon	2325629	2325784	.	+	.	gene_id "GBIG_006270"; transcript_id "GBIG_006270.6"; exon_number "20";
Scaffold168	StringTie	exon	2327703	2327930	.	+	.	gene_id "GBIG_006270"; transcript_id "GBIG_006270.6"; exon_number "21";
Scaffold168	StringTie	exon	2330772	2331045	.	+	.	gene_id "GBIG_006270"; transcript_id "GBIG_006270.6"; exon_number "22";
Scaffold168	StringTie	exon	2332279	2332527	.	+	.	gene_id "GBIG_006270"; transcript_id "GBIG_006270.6"; exon_number "23";
Scaffold168	StringTie	exon	2341041	2341153	.	+	.	gene_id "GBIG_006270"; transcript_id "GBIG_006270.6"; exon_number "24";
Scaffold168	StringTie	exon	2344809	2345118	.	+	.	gene_id "GBIG_006270"; transcript_id "GBIG_006270.6"; exon_number "25";
Scaffold168	StringTie	exon	2353005	2356588	.	+	.	gene_id "GBIG_006270"; transcript_id "GBIG_006270.6"; exon_number "26";
Scaffold168	AGAT	transcript	2284088	2356812	.	+	.	gene_id "GBIG_006270"; transcript_id "GBI_15604-RA"; Parent "GBI_15604"; gene_name "GBI_15604";
Scaffold168	maker	exon	2284088	2284647	.	+	.	gene_id "GBIG_006270"; transcript_id "GBI_15604-RA"; Parent "GBI_15604-RA"; gene_name "GBI_15604";
Scaffold168	maker	exon	2297136	2297298	.	+	.	gene_id "GBIG_006270"; transcript_id "GBI_15604-RA"; Parent "GBI_15604-RA"; gene_name "GBI_15604";
Scaffold168	maker	exon	2297377	2297708	.	+	.	gene_id "GBIG_006270"; transcript_id "GBI_15604-RA"; Parent "GBI_15604-RA"; gene_name "GBI_15604";
Scaffold168	maker	exon	2297859	2298002	.	+	.	gene_id "GBIG_006270"; transcript_id "GBI_15604-RA"; Parent "GBI_15604-RA"; gene_name "GBI_15604";
Scaffold168	maker	exon	2302403	2302563	.	+	.	gene_id "GBIG_006270"; transcript_id "GBI_15604-RA"; Parent "GBI_15604-RA"; gene_name "GBI_15604";
Scaffold168	maker	exon	2306087	2306210	.	+	.	gene_id "GBIG_006270"; transcript_id "GBI_15604-RA"; Parent "GBI_15604-RA"; gene_name "GBI_15604";
Scaffold168	maker	exon	2306579	2306748	.	+	.	gene_id "GBIG_006270"; transcript_id "GBI_15604-RA"; Parent "GBI_15604-RA"; gene_name "GBI_15604";
Scaffold168	maker	exon	2308136	2308251	.	+	.	gene_id "GBIG_006270"; transcript_id "GBI_15604-RA"; Parent "GBI_15604-RA"; gene_name "GBI_15604";
Scaffold168	maker	exon	2308324	2308578	.	+	.	gene_id "GBIG_006270"; transcript_id "GBI_15604-RA"; Parent "GBI_15604-RA"; gene_name "GBI_15604";
Scaffold168	maker	exon	2308825	2308950	.	+	.	gene_id "GBIG_006270"; transcript_id "GBI_15604-RA"; Parent "GBI_15604-RA"; gene_name "GBI_15604";
Scaffold168	maker	exon	2311128	2311408	.	+	.	gene_id "GBIG_006270"; transcript_id "GBI_15604-RA"; Parent "GBI_15604-RA"; gene_name "GBI_15604";
Scaffold168	maker	exon	2311791	2311946	.	+	.	gene_id "GBIG_006270"; transcript_id "GBI_15604-RA"; Parent "GBI_15604-RA"; gene_name "GBI_15604";
Scaffold168	maker	exon	2313315	2313490	.	+	.	gene_id "GBIG_006270"; transcript_id "GBI_15604-RA"; Parent "GBI_15604-RA"; gene_name "GBI_15604";
Scaffold168	maker	exon	2313710	2313926	.	+	.	gene_id "GBIG_006270"; transcript_id "GBI_15604-RA"; Parent "GBI_15604-RA"; gene_name "GBI_15604";
Scaffold168	maker	exon	2315998	2316176	.	+	.	gene_id "GBIG_006270"; transcript_id "GBI_15604-RA"; Parent "GBI_15604-RA"; gene_name "GBI_15604";
Scaffold168	maker	exon	2321505	2321686	.	+	.	gene_id "GBIG_006270"; transcript_id "GBI_15604-RA"; Parent "GBI_15604-RA"; gene_name "GBI_15604";
Scaffold168	maker	exon	2321815	2322026	.	+	.	gene_id "GBIG_006270"; transcript_id "GBI_15604-RA"; Parent "GBI_15604-RA"; gene_name "GBI_15604";
Scaffold168	maker	exon	2325146	2325478	.	+	.	gene_id "GBIG_006270"; transcript_id "GBI_15604-RA"; Parent "GBI_15604-RA"; gene_name "GBI_15604";
Scaffold168	maker	exon	2325629	2325784	.	+	.	gene_id "GBIG_006270"; transcript_id "GBI_15604-RA"; Parent "GBI_15604-RA"; gene_name "GBI_15604";
Scaffold168	maker	exon	2327703	2327930	.	+	.	gene_id "GBIG_006270"; transcript_id "GBI_15604-RA"; Parent "GBI_15604-RA"; gene_name "GBI_15604";
Scaffold168	maker	exon	2330772	2331045	.	+	.	gene_id "GBIG_006270"; transcript_id "GBI_15604-RA"; Parent "GBI_15604-RA"; gene_name "GBI_15604";
Scaffold168	maker	exon	2332279	2332461	.	+	.	gene_id "GBIG_006270"; transcript_id "GBI_15604-RA"; Parent "GBI_15604-RA"; gene_name "GBI_15604";
Scaffold168	maker	exon	2341041	2341153	.	+	.	gene_id "GBIG_006270"; transcript_id "GBI_15604-RA"; Parent "GBI_15604-RA"; gene_name "GBI_15604";
Scaffold168	maker	exon	2344809	2345118	.	+	.	gene_id "GBIG_006270"; transcript_id "GBI_15604-RA"; Parent "GBI_15604-RA"; gene_name "GBI_15604";
Scaffold168	maker	exon	2353005	2355154	.	+	.	gene_id "GBIG_006270"; transcript_id "GBI_15604-RA"; Parent "GBI_15604-RA"; gene_name "GBI_15604";
Scaffold168	maker	exon	2355207	2356292	.	+	.	gene_id "GBIG_006270"; transcript_id "GBI_15604-RA"; Parent "GBI_15604-RA"; gene_name "GBI_15604";
Scaffold168	maker	exon	2356332	2356812	.	+	.	gene_id "GBIG_006270"; transcript_id "GBI_15604-RA"; Parent "GBI_15604-RA"; gene_name "GBI_15604";
Scaffold168	maker	CDS	2284597	2284647	.	+	0	gene_id "GBIG_006270"; transcript_id "GBI_15604-RA"; Parent "GBI_15604-RA"; gene_name "GBI_15604";
Scaffold168	maker	CDS	2297136	2297298	.	+	0	gene_id "GBIG_006270"; transcript_id "GBI_15604-RA"; Parent "GBI_15604-RA"; gene_name "GBI_15604";
Scaffold168	maker	CDS	2297377	2297708	.	+	2	gene_id "GBIG_006270"; transcript_id "GBI_15604-RA"; Parent "GBI_15604-RA"; gene_name "GBI_15604";
Scaffold168	maker	CDS	2297859	2298002	.	+	0	gene_id "GBIG_006270"; transcript_id "GBI_15604-RA"; Parent "GBI_15604-RA"; gene_name "GBI_15604";
Scaffold168	maker	CDS	2302403	2302563	.	+	0	gene_id "GBIG_006270"; transcript_id "GBI_15604-RA"; Parent "GBI_15604-RA"; gene_name "GBI_15604";
Scaffold168	maker	CDS	2306087	2306210	.	+	1	gene_id "GBIG_006270"; transcript_id "GBI_15604-RA"; Parent "GBI_15604-RA"; gene_name "GBI_15604";
Scaffold168	maker	CDS	2306579	2306748	.	+	0	gene_id "GBIG_006270"; transcript_id "GBI_15604-RA"; Parent "GBI_15604-RA"; gene_name "GBI_15604";
Scaffold168	maker	CDS	2308136	2308251	.	+	1	gene_id "GBIG_006270"; transcript_id "GBI_15604-RA"; Parent "GBI_15604-RA"; gene_name "GBI_15604";
Scaffold168	maker	CDS	2308324	2308578	.	+	2	gene_id "GBIG_006270"; transcript_id "GBI_15604-RA"; Parent "GBI_15604-RA"; gene_name "GBI_15604";
Scaffold168	maker	CDS	2308825	2308950	.	+	2	gene_id "GBIG_006270"; transcript_id "GBI_15604-RA"; Parent "GBI_15604-RA"; gene_name "GBI_15604";
Scaffold168	maker	CDS	2311128	2311408	.	+	2	gene_id "GBIG_006270"; transcript_id "GBI_15604-RA"; Parent "GBI_15604-RA"; gene_name "GBI_15604";
Scaffold168	maker	CDS	2311791	2311946	.	+	0	gene_id "GBIG_006270"; transcript_id "GBI_15604-RA"; Parent "GBI_15604-RA"; gene_name "GBI_15604";
Scaffold168	maker	CDS	2313315	2313490	.	+	0	gene_id "GBIG_006270"; transcript_id "GBI_15604-RA"; Parent "GBI_15604-RA"; gene_name "GBI_15604";
Scaffold168	maker	CDS	2313710	2313926	.	+	1	gene_id "GBIG_006270"; transcript_id "GBI_15604-RA"; Parent "GBI_15604-RA"; gene_name "GBI_15604";
Scaffold168	maker	CDS	2315998	2316176	.	+	0	gene_id "GBIG_006270"; transcript_id "GBI_15604-RA"; Parent "GBI_15604-RA"; gene_name "GBI_15604";
Scaffold168	maker	CDS	2321505	2321686	.	+	1	gene_id "GBIG_006270"; transcript_id "GBI_15604-RA"; Parent "GBI_15604-RA"; gene_name "GBI_15604";
Scaffold168	maker	CDS	2321815	2322026	.	+	2	gene_id "GBIG_006270"; transcript_id "GBI_15604-RA"; Parent "GBI_15604-RA"; gene_name "GBI_15604";
Scaffold168	maker	CDS	2325146	2325478	.	+	0	gene_id "GBIG_006270"; transcript_id "GBI_15604-RA"; Parent "GBI_15604-RA"; gene_name "GBI_15604";
Scaffold168	maker	CDS	2325629	2325784	.	+	0	gene_id "GBIG_006270"; transcript_id "GBI_15604-RA"; Parent "GBI_15604-RA"; gene_name "GBI_15604";
Scaffold168	maker	CDS	2327703	2327930	.	+	0	gene_id "GBIG_006270"; transcript_id "GBI_15604-RA"; Parent "GBI_15604-RA"; gene_name "GBI_15604";
Scaffold168	maker	CDS	2330772	2331045	.	+	0	gene_id "GBIG_006270"; transcript_id "GBI_15604-RA"; Parent "GBI_15604-RA"; gene_name "GBI_15604";
Scaffold168	maker	CDS	2332279	2332461	.	+	2	gene_id "GBIG_006270"; transcript_id "GBI_15604-RA"; Parent "GBI_15604-RA"; gene_name "GBI_15604";
Scaffold168	maker	CDS	2341041	2341153	.	+	2	gene_id "GBIG_006270"; transcript_id "GBI_15604-RA"; Parent "GBI_15604-RA"; gene_name "GBI_15604";
Scaffold168	maker	CDS	2344809	2345118	.	+	0	gene_id "GBIG_006270"; transcript_id "GBI_15604-RA"; Parent "GBI_15604-RA"; gene_name "GBI_15604";
Scaffold168	maker	CDS	2353005	2353054	.	+	2	gene_id "GBIG_006270"; transcript_id "GBI_15604-RA"; Parent "GBI_15604-RA"; gene_name "GBI_15604";
Scaffold168	AGAT	five_prime_UTR	2284088	2284596	.	+	.	gene_id "GBIG_006270"; transcript_id "GBI_15604-RA"; Parent "GBI_15604-RA"; gene_name "GBI_15604";
Scaffold168	AGAT	three_prime_UTR	2353055	2355154	.	+	.	gene_id "GBIG_006270"; transcript_id "GBI_15604-RA"; Parent "GBI_15604-RA"; gene_name "GBI_15604";
Scaffold168	AGAT	three_prime_UTR	2355207	2356292	.	+	.	gene_id "GBIG_006270"; transcript_id "GBI_15604-RA"; Parent "GBI_15604-RA"; gene_name "GBI_15604";
Scaffold168	AGAT	three_prime_UTR	2356332	2356812	.	+	.	gene_id "GBIG_006270"; transcript_id "GBI_15604-RA"; Parent "GBI_15604-RA"; gene_name "GBI_15604";
Scaffold168	AGAT	transcript	2284088	2363543	.	+	.	gene_id "GBIG_006270"; transcript_id "GBI_15604-RB"; Parent "GBI_15604"; gene_name "GBI_15604";
Scaffold168	maker	exon	2284088	2284647	.	+	.	gene_id "GBIG_006270"; transcript_id "GBI_15604-RB"; Parent "GBI_15604-RB"; gene_name "GBI_15604"; previous_transcript_id "GBI_15604-RB";
Scaffold168	maker	exon	2297136	2297298	.	+	.	gene_id "GBIG_006270"; transcript_id "GBI_15604-RB"; Parent "GBI_15604-RB"; gene_name "GBI_15604"; previous_transcript_id "GBI_15604-RB";
Scaffold168	maker	exon	2297377	2297708	.	+	.	gene_id "GBIG_006270"; transcript_id "GBI_15604-RB"; Parent "GBI_15604-RB"; gene_name "GBI_15604"; previous_transcript_id "GBI_15604-RB";
Scaffold168	maker	exon	2297859	2298002	.	+	.	gene_id "GBIG_006270"; transcript_id "GBI_15604-RB"; Parent "GBI_15604-RB"; gene_name "GBI_15604"; previous_transcript_id "GBI_15604-RB";
Scaffold168	maker	exon	2302403	2302563	.	+	.	gene_id "GBIG_006270"; transcript_id "GBI_15604-RB"; Parent "GBI_15604-RB"; gene_name "GBI_15604"; previous_transcript_id "GBI_15604-RB";
Scaffold168	maker	exon	2306087	2306210	.	+	.	gene_id "GBIG_006270"; transcript_id "GBI_15604-RB"; Parent "GBI_15604-RB"; gene_name "GBI_15604"; previous_transcript_id "GBI_15604-RB";
Scaffold168	maker	exon	2306579	2306748	.	+	.	gene_id "GBIG_006270"; transcript_id "GBI_15604-RB"; Parent "GBI_15604-RB"; gene_name "GBI_15604"; previous_transcript_id "GBI_15604-RB";
Scaffold168	maker	exon	2308136	2308251	.	+	.	gene_id "GBIG_006270"; transcript_id "GBI_15604-RB"; Parent "GBI_15604-RB"; gene_name "GBI_15604"; previous_transcript_id "GBI_15604-RB";
Scaffold168	maker	exon	2308324	2308578	.	+	.	gene_id "GBIG_006270"; transcript_id "GBI_15604-RB"; Parent "GBI_15604-RB"; gene_name "GBI_15604"; previous_transcript_id "GBI_15604-RB";
Scaffold168	maker	exon	2308825	2308950	.	+	.	gene_id "GBIG_006270"; transcript_id "GBI_15604-RB"; Parent "GBI_15604-RB"; gene_name "GBI_15604"; previous_transcript_id "GBI_15604-RB";
Scaffold168	maker	exon	2311128	2311408	.	+	.	gene_id "GBIG_006270"; transcript_id "GBI_15604-RB"; Parent "GBI_15604-RB"; gene_name "GBI_15604"; previous_transcript_id "GBI_15604-RB";
Scaffold168	maker	exon	2311791	2311946	.	+	.	gene_id "GBIG_006270"; transcript_id "GBI_15604-RB"; Parent "GBI_15604-RB"; gene_name "GBI_15604"; previous_transcript_id "GBI_15604-RB";
Scaffold168	maker	exon	2313315	2313490	.	+	.	gene_id "GBIG_006270"; transcript_id "GBI_15604-RB"; Parent "GBI_15604-RB"; gene_name "GBI_15604"; previous_transcript_id "GBI_15604-RB";
Scaffold168	maker	exon	2313710	2313926	.	+	.	gene_id "GBIG_006270"; transcript_id "GBI_15604-RB"; Parent "GBI_15604-RB"; gene_name "GBI_15604"; previous_transcript_id "GBI_15604-RB";
Scaffold168	maker	exon	2315998	2316176	.	+	.	gene_id "GBIG_006270"; transcript_id "GBI_15604-RB"; Parent "GBI_15604-RB"; gene_name "GBI_15604"; previous_transcript_id "GBI_15604-RB";
Scaffold168	maker	exon	2321505	2321686	.	+	.	gene_id "GBIG_006270"; transcript_id "GBI_15604-RB"; Parent "GBI_15604-RB"; gene_name "GBI_15604"; previous_transcript_id "GBI_15604-RB";
Scaffold168	maker	exon	2321815	2322026	.	+	.	gene_id "GBIG_006270"; transcript_id "GBI_15604-RB"; Parent "GBI_15604-RB"; gene_name "GBI_15604"; previous_transcript_id "GBI_15604-RB";
Scaffold168	maker	exon	2325146	2325478	.	+	.	gene_id "GBIG_006270"; transcript_id "GBI_15604-RB"; Parent "GBI_15604-RB"; gene_name "GBI_15604"; previous_transcript_id "GBI_15604-RB";
Scaffold168	maker	exon	2325629	2325784	.	+	.	gene_id "GBIG_006270"; transcript_id "GBI_15604-RB"; Parent "GBI_15604-RB"; gene_name "GBI_15604"; previous_transcript_id "GBI_15604-RB";
Scaffold168	maker	exon	2327703	2327930	.	+	.	gene_id "GBIG_006270"; transcript_id "GBI_15604-RB"; Parent "GBI_15604-RB"; gene_name "GBI_15604"; previous_transcript_id "GBI_15604-RB";
Scaffold168	maker	exon	2330772	2331045	.	+	.	gene_id "GBIG_006270"; transcript_id "GBI_15604-RB"; Parent "GBI_15604-RB"; gene_name "GBI_15604"; previous_transcript_id "GBI_15604-RB";
Scaffold168	maker	exon	2332279	2332461	.	+	.	gene_id "GBIG_006270"; transcript_id "GBI_15604-RB"; Parent "GBI_15604-RB"; gene_name "GBI_15604"; previous_transcript_id "GBI_15604-RB";
Scaffold168	maker	exon	2341041	2341153	.	+	.	gene_id "GBIG_006270"; transcript_id "GBI_15604-RB"; Parent "GBI_15604-RB"; gene_name "GBI_15604"; previous_transcript_id "GBI_15604-RB";
Scaffold168	maker	exon	2344809	2345118	.	+	.	gene_id "GBIG_006270"; transcript_id "GBI_15604-RB"; Parent "GBI_15604-RB"; gene_name "GBI_15604"; previous_transcript_id "GBI_15604-RB";
Scaffold168	maker	exon	2353005	2361049	.	+	.	gene_id "GBIG_006270"; transcript_id "GBI_15604-RB"; Parent "GBI_15604-RB"; gene_name "GBI_15604"; previous_transcript_id "GBI_15604-RB";
Scaffold168	maker	exon	2362870	2363006	.	+	.	gene_id "GBIG_006270"; transcript_id "GBI_15604-RB"; Parent "GBI_15604-RB"; gene_name "GBI_15604"; previous_transcript_id "GBI_15604-RB";
Scaffold168	maker	exon	2363084	2363215	.	+	.	gene_id "GBIG_006270"; transcript_id "GBI_15604-RB"; Parent "GBI_15604-RB"; gene_name "GBI_15604"; previous_transcript_id "GBI_15604-RB";
Scaffold168	maker	exon	2363310	2363543	.	+	.	gene_id "GBIG_006270"; transcript_id "GBI_15604-RB"; Parent "GBI_15604-RB"; gene_name "GBI_15604"; previous_transcript_id "GBI_15604-RB";
Scaffold168	maker	CDS	2284597	2284647	.	+	0	gene_id "GBIG_006270"; transcript_id "GBI_15604-RB"; Parent "GBI_15604-RB"; gene_name "GBI_15604"; previous_transcript_id "GBI_15604-RB";
Scaffold168	maker	CDS	2297136	2297298	.	+	0	gene_id "GBIG_006270"; transcript_id "GBI_15604-RB"; Parent "GBI_15604-RB"; gene_name "GBI_15604"; previous_transcript_id "GBI_15604-RB";
Scaffold168	maker	CDS	2297377	2297708	.	+	2	gene_id "GBIG_006270"; transcript_id "GBI_15604-RB"; Parent "GBI_15604-RB"; gene_name "GBI_15604"; previous_transcript_id "GBI_15604-RB";
Scaffold168	maker	CDS	2297859	2298002	.	+	0	gene_id "GBIG_006270"; transcript_id "GBI_15604-RB"; Parent "GBI_15604-RB"; gene_name "GBI_15604"; previous_transcript_id "GBI_15604-RB";
Scaffold168	maker	CDS	2302403	2302563	.	+	0	gene_id "GBIG_006270"; transcript_id "GBI_15604-RB"; Parent "GBI_15604-RB"; gene_name "GBI_15604"; previous_transcript_id "GBI_15604-RB";
Scaffold168	maker	CDS	2306087	2306210	.	+	1	gene_id "GBIG_006270"; transcript_id "GBI_15604-RB"; Parent "GBI_15604-RB"; gene_name "GBI_15604"; previous_transcript_id "GBI_15604-RB";
Scaffold168	maker	CDS	2306579	2306748	.	+	0	gene_id "GBIG_006270"; transcript_id "GBI_15604-RB"; Parent "GBI_15604-RB"; gene_name "GBI_15604"; previous_transcript_id "GBI_15604-RB";
Scaffold168	maker	CDS	2308136	2308251	.	+	1	gene_id "GBIG_006270"; transcript_id "GBI_15604-RB"; Parent "GBI_15604-RB"; gene_name "GBI_15604"; previous_transcript_id "GBI_15604-RB";
Scaffold168	maker	CDS	2308324	2308578	.	+	2	gene_id "GBIG_006270"; transcript_id "GBI_15604-RB"; Parent "GBI_15604-RB"; gene_name "GBI_15604"; previous_transcript_id "GBI_15604-RB";
Scaffold168	maker	CDS	2308825	2308950	.	+	2	gene_id "GBIG_006270"; transcript_id "GBI_15604-RB"; Parent "GBI_15604-RB"; gene_name "GBI_15604"; previous_transcript_id "GBI_15604-RB";
Scaffold168	maker	CDS	2311128	2311408	.	+	2	gene_id "GBIG_006270"; transcript_id "GBI_15604-RB"; Parent "GBI_15604-RB"; gene_name "GBI_15604"; previous_transcript_id "GBI_15604-RB";
Scaffold168	maker	CDS	2311791	2311946	.	+	0	gene_id "GBIG_006270"; transcript_id "GBI_15604-RB"; Parent "GBI_15604-RB"; gene_name "GBI_15604"; previous_transcript_id "GBI_15604-RB";
Scaffold168	maker	CDS	2313315	2313490	.	+	0	gene_id "GBIG_006270"; transcript_id "GBI_15604-RB"; Parent "GBI_15604-RB"; gene_name "GBI_15604"; previous_transcript_id "GBI_15604-RB";
Scaffold168	maker	CDS	2313710	2313926	.	+	1	gene_id "GBIG_006270"; transcript_id "GBI_15604-RB"; Parent "GBI_15604-RB"; gene_name "GBI_15604"; previous_transcript_id "GBI_15604-RB";
Scaffold168	maker	CDS	2315998	2316176	.	+	0	gene_id "GBIG_006270"; transcript_id "GBI_15604-RB"; Parent "GBI_15604-RB"; gene_name "GBI_15604"; previous_transcript_id "GBI_15604-RB";
Scaffold168	maker	CDS	2321505	2321686	.	+	1	gene_id "GBIG_006270"; transcript_id "GBI_15604-RB"; Parent "GBI_15604-RB"; gene_name "GBI_15604"; previous_transcript_id "GBI_15604-RB";
Scaffold168	maker	CDS	2321815	2322026	.	+	2	gene_id "GBIG_006270"; transcript_id "GBI_15604-RB"; Parent "GBI_15604-RB"; gene_name "GBI_15604"; previous_transcript_id "GBI_15604-RB";
Scaffold168	maker	CDS	2325146	2325478	.	+	0	gene_id "GBIG_006270"; transcript_id "GBI_15604-RB"; Parent "GBI_15604-RB"; gene_name "GBI_15604"; previous_transcript_id "GBI_15604-RB";
Scaffold168	maker	CDS	2325629	2325784	.	+	0	gene_id "GBIG_006270"; transcript_id "GBI_15604-RB"; Parent "GBI_15604-RB"; gene_name "GBI_15604"; previous_transcript_id "GBI_15604-RB";
Scaffold168	maker	CDS	2327703	2327930	.	+	0	gene_id "GBIG_006270"; transcript_id "GBI_15604-RB"; Parent "GBI_15604-RB"; gene_name "GBI_15604"; previous_transcript_id "GBI_15604-RB";
Scaffold168	maker	CDS	2330772	2331045	.	+	0	gene_id "GBIG_006270"; transcript_id "GBI_15604-RB"; Parent "GBI_15604-RB"; gene_name "GBI_15604"; previous_transcript_id "GBI_15604-RB";
Scaffold168	maker	CDS	2332279	2332461	.	+	2	gene_id "GBIG_006270"; transcript_id "GBI_15604-RB"; Parent "GBI_15604-RB"; gene_name "GBI_15604"; previous_transcript_id "GBI_15604-RB";
Scaffold168	maker	CDS	2341041	2341153	.	+	2	gene_id "GBIG_006270"; transcript_id "GBI_15604-RB"; Parent "GBI_15604-RB"; gene_name "GBI_15604"; previous_transcript_id "GBI_15604-RB";
Scaffold168	maker	CDS	2344809	2345118	.	+	0	gene_id "GBIG_006270"; transcript_id "GBI_15604-RB"; Parent "GBI_15604-RB"; gene_name "GBI_15604"; previous_transcript_id "GBI_15604-RB";
Scaffold168	maker	CDS	2353005	2353054	.	+	2	gene_id "GBIG_006270"; transcript_id "GBI_15604-RB"; Parent "GBI_15604-RB"; gene_name "GBI_15604"; previous_transcript_id "GBI_15604-RB";
Scaffold168	AGAT	five_prime_UTR	2284088	2284596	.	+	.	gene_id "GBIG_006270"; transcript_id "GBI_15604-RB"; Parent "GBI_15604-RB"; gene_name "GBI_15604"; previous_transcript_id "GBI_15604-RB";
Scaffold168	AGAT	three_prime_UTR	2353055	2361049	.	+	.	gene_id "GBIG_006270"; transcript_id "GBI_15604-RB"; Parent "GBI_15604-RB"; gene_name "GBI_15604"; previous_transcript_id "GBI_15604-RB";
Scaffold168	AGAT	three_prime_UTR	2362870	2363006	.	+	.	gene_id "GBIG_006270"; transcript_id "GBI_15604-RB"; Parent "GBI_15604-RB"; gene_name "GBI_15604"; previous_transcript_id "GBI_15604-RB";
Scaffold168	AGAT	three_prime_UTR	2363084	2363215	.	+	.	gene_id "GBIG_006270"; transcript_id "GBI_15604-RB"; Parent "GBI_15604-RB"; gene_name "GBI_15604"; previous_transcript_id "GBI_15604-RB";
Scaffold168	AGAT	three_prime_UTR	2363310	2363543	.	+	.	gene_id "GBIG_006270"; transcript_id "GBI_15604-RB"; Parent "GBI_15604-RB"; gene_name "GBI_15604"; previous_transcript_id "GBI_15604-RB";
Scaffold168	StringTie	transcript	2296504	2356588	.	+	.	gene_id "GBIG_006270"; transcript_id "GBIG_006270.9"; gene_name "GBI_15604"; oId "STRG.21526.7"; cmp_ref "GBI_15604-RB"; class_code "n"; tss_id "TSS9305";
Scaffold168	StringTie	exon	2296504	2297708	.	+	.	gene_id "GBIG_006270"; transcript_id "GBIG_006270.9"; exon_number "1";
Scaffold168	StringTie	exon	2297859	2298002	.	+	.	gene_id "GBIG_006270"; transcript_id "GBIG_006270.9"; exon_number "2";
Scaffold168	StringTie	exon	2302403	2302563	.	+	.	gene_id "GBIG_006270"; transcript_id "GBIG_006270.9"; exon_number "3";
Scaffold168	StringTie	exon	2306087	2306210	.	+	.	gene_id "GBIG_006270"; transcript_id "GBIG_006270.9"; exon_number "4";
Scaffold168	StringTie	exon	2306579	2306748	.	+	.	gene_id "GBIG_006270"; transcript_id "GBIG_006270.9"; exon_number "5";
Scaffold168	StringTie	exon	2308136	2308251	.	+	.	gene_id "GBIG_006270"; transcript_id "GBIG_006270.9"; exon_number "6";
Scaffold168	StringTie	exon	2308324	2308578	.	+	.	gene_id "GBIG_006270"; transcript_id "GBIG_006270.9"; exon_number "7";
Scaffold168	StringTie	exon	2308825	2308950	.	+	.	gene_id "GBIG_006270"; transcript_id "GBIG_006270.9"; exon_number "8";
Scaffold168	StringTie	exon	2311128	2311408	.	+	.	gene_id "GBIG_006270"; transcript_id "GBIG_006270.9"; exon_number "9";
Scaffold168	StringTie	exon	2311791	2311946	.	+	.	gene_id "GBIG_006270"; transcript_id "GBIG_006270.9"; exon_number "10";
Scaffold168	StringTie	exon	2313315	2313490	.	+	.	gene_id "GBIG_006270"; transcript_id "GBIG_006270.9"; exon_number "11";
Scaffold168	StringTie	exon	2313710	2313926	.	+	.	gene_id "GBIG_006270"; transcript_id "GBIG_006270.9"; exon_number "12";
Scaffold168	StringTie	exon	2315998	2316176	.	+	.	gene_id "GBIG_006270"; transcript_id "GBIG_006270.9"; exon_number "13";
Scaffold168	StringTie	exon	2321505	2321686	.	+	.	gene_id "GBIG_006270"; transcript_id "GBIG_006270.9"; exon_number "14";
Scaffold168	StringTie	exon	2321815	2322026	.	+	.	gene_id "GBIG_006270"; transcript_id "GBIG_006270.9"; exon_number "15";
Scaffold168	StringTie	exon	2325146	2325478	.	+	.	gene_id "GBIG_006270"; transcript_id "GBIG_006270.9"; exon_number "16";
Scaffold168	StringTie	exon	2325629	2325784	.	+	.	gene_id "GBIG_006270"; transcript_id "GBIG_006270.9"; exon_number "17";
Scaffold168	StringTie	exon	2327703	2327930	.	+	.	gene_id "GBIG_006270"; transcript_id "GBIG_006270.9"; exon_number "18";
Scaffold168	StringTie	exon	2330772	2331045	.	+	.	gene_id "GBIG_006270"; transcript_id "GBIG_006270.9"; exon_number "19";
Scaffold168	StringTie	exon	2332279	2332527	.	+	.	gene_id "GBIG_006270"; transcript_id "GBIG_006270.9"; exon_number "20";
Scaffold168	StringTie	exon	2341041	2341153	.	+	.	gene_id "GBIG_006270"; transcript_id "GBIG_006270.9"; exon_number "21";
Scaffold168	StringTie	exon	2344809	2345118	.	+	.	gene_id "GBIG_006270"; transcript_id "GBIG_006270.9"; exon_number "22";
Scaffold168	StringTie	exon	2353005	2356588	.	+	.	gene_id "GBIG_006270"; transcript_id "GBIG_006270.9"; exon_number "23";
Scaffold168	StringTie	transcript	2296504	2356588	.	+	.	gene_id "GBIG_006270"; transcript_id "GBIG_006270.10"; gene_name "GBI_15604"; oId "STRG.21526.6"; cmp_ref "GBI_15604-RB"; class_code "j"; tss_id "TSS9305";
Scaffold168	StringTie	exon	2296504	2297298	.	+	.	gene_id "GBIG_006270"; transcript_id "GBIG_006270.10"; exon_number "1";
Scaffold168	StringTie	exon	2297377	2297708	.	+	.	gene_id "GBIG_006270"; transcript_id "GBIG_006270.10"; exon_number "2";
Scaffold168	StringTie	exon	2297859	2298002	.	+	.	gene_id "GBIG_006270"; transcript_id "GBIG_006270.10"; exon_number "3";
Scaffold168	StringTie	exon	2302403	2302563	.	+	.	gene_id "GBIG_006270"; transcript_id "GBIG_006270.10"; exon_number "4";
Scaffold168	StringTie	exon	2306087	2306210	.	+	.	gene_id "GBIG_006270"; transcript_id "GBIG_006270.10"; exon_number "5";
Scaffold168	StringTie	exon	2306579	2306748	.	+	.	gene_id "GBIG_006270"; transcript_id "GBIG_006270.10"; exon_number "6";
Scaffold168	StringTie	exon	2308136	2308251	.	+	.	gene_id "GBIG_006270"; transcript_id "GBIG_006270.10"; exon_number "7";
Scaffold168	StringTie	exon	2308324	2308578	.	+	.	gene_id "GBIG_006270"; transcript_id "GBIG_006270.10"; exon_number "8";
Scaffold168	StringTie	exon	2308825	2308950	.	+	.	gene_id "GBIG_006270"; transcript_id "GBIG_006270.10"; exon_number "9";
Scaffold168	StringTie	exon	2311128	2311408	.	+	.	gene_id "GBIG_006270"; transcript_id "GBIG_006270.10"; exon_number "10";
Scaffold168	StringTie	exon	2311791	2311946	.	+	.	gene_id "GBIG_006270"; transcript_id "GBIG_006270.10"; exon_number "11";
Scaffold168	StringTie	exon	2313315	2313490	.	+	.	gene_id "GBIG_006270"; transcript_id "GBIG_006270.10"; exon_number "12";
Scaffold168	StringTie	exon	2313710	2313926	.	+	.	gene_id "GBIG_006270"; transcript_id "GBIG_006270.10"; exon_number "13";
Scaffold168	StringTie	exon	2315998	2316176	.	+	.	gene_id "GBIG_006270"; transcript_id "GBIG_006270.10"; exon_number "14";
Scaffold168	StringTie	exon	2321505	2321686	.	+	.	gene_id "GBIG_006270"; transcript_id "GBIG_006270.10"; exon_number "15";
Scaffold168	StringTie	exon	2321815	2322026	.	+	.	gene_id "GBIG_006270"; transcript_id "GBIG_006270.10"; exon_number "16";
Scaffold168	StringTie	exon	2325146	2325478	.	+	.	gene_id "GBIG_006270"; transcript_id "GBIG_006270.10"; exon_number "17";
Scaffold168	StringTie	exon	2325629	2325784	.	+	.	gene_id "GBIG_006270"; transcript_id "GBIG_006270.10"; exon_number "18";
Scaffold168	StringTie	exon	2327703	2327930	.	+	.	gene_id "GBIG_006270"; transcript_id "GBIG_006270.10"; exon_number "19";
Scaffold168	StringTie	exon	2330772	2331045	.	+	.	gene_id "GBIG_006270"; transcript_id "GBIG_006270.10"; exon_number "20";
Scaffold168	StringTie	exon	2332279	2332527	.	+	.	gene_id "GBIG_006270"; transcript_id "GBIG_006270.10"; exon_number "21";
Scaffold168	StringTie	exon	2341041	2341153	.	+	.	gene_id "GBIG_006270"; transcript_id "GBIG_006270.10"; exon_number "22";
Scaffold168	StringTie	exon	2344809	2345118	.	+	.	gene_id "GBIG_006270"; transcript_id "GBIG_006270.10"; exon_number "23";
Scaffold168	StringTie	exon	2353005	2356588	.	+	.	gene_id "GBIG_006270"; transcript_id "GBIG_006270.10"; exon_number "24";
Scaffold168	StringTie	transcript	2341204	2356588	.	+	.	gene_id "GBIG_006270"; transcript_id "GBIG_006270.11"; gene_name "GBI_15604"; oId "STRG.21526.8"; cmp_ref "GBI_15604-RB"; class_code "j"; tss_id "TSS9306";
Scaffold168	StringTie	exon	2341204	2341576	.	+	.	gene_id "GBIG_006270"; transcript_id "GBIG_006270.11"; exon_number "1";
Scaffold168	StringTie	exon	2344809	2345118	.	+	.	gene_id "GBIG_006270"; transcript_id "GBIG_006270.11"; exon_number "2";
Scaffold168	StringTie	exon	2353005	2356588	.	+	.	gene_id "GBIG_006270"; transcript_id "GBIG_006270.11"; exon_number "3";
Scaffold168	StringTie	gene	278070	305465	.	-	.	gene_id "GBIG_006289"; gene_name "GBI_M__0001G_006289"; combined_IDs "GBI_15564,GBI_15566,GBI_15563"
Scaffold168	StringTie	transcript	278070	285680	.	-	.	gene_id "GBIG_006289"; transcript_id "GBIG_006289.1"; gene_name "GBI_15563"; oId "STRG.21382.1"; cmp_ref "GBI_15563-RB"; class_code "j"; tss_id "TSS9339";
Scaffold168	StringTie	exon	278070	278514	.	-	.	gene_id "GBIG_006289"; transcript_id "GBIG_006289.1"; exon_number "1";
Scaffold168	StringTie	exon	279350	279439	.	-	.	gene_id "GBIG_006289"; transcript_id "GBIG_006289.1"; exon_number "2";
Scaffold168	StringTie	exon	279850	279978	.	-	.	gene_id "GBIG_006289"; transcript_id "GBIG_006289.1"; exon_number "3";
Scaffold168	StringTie	exon	281450	281500	.	-	.	gene_id "GBIG_006289"; transcript_id "GBIG_006289.1"; exon_number "4";
Scaffold168	StringTie	exon	281832	281959	.	-	.	gene_id "GBIG_006289"; transcript_id "GBIG_006289.1"; exon_number "5";
Scaffold168	StringTie	exon	282418	285680	.	-	.	gene_id "GBIG_006289"; transcript_id "GBIG_006289.1"; exon_number "6";
Scaffold168	StringTie	transcript	278102	305465	.	-	.	gene_id "GBIG_006289"; transcript_id "GBIG_006289.2"; gene_name "GBI_15563"; oId "STRG.21382.2"; cmp_ref "GBI_15563-RD"; class_code "m"; tss_id "TSS9341";
Scaffold168	StringTie	exon	278102	279439	.	-	.	gene_id "GBIG_006289"; transcript_id "GBIG_006289.2"; exon_number "1";
Scaffold168	StringTie	exon	279850	281115	.	-	.	gene_id "GBIG_006289"; transcript_id "GBIG_006289.2"; exon_number "2";
Scaffold168	StringTie	exon	281450	281500	.	-	.	gene_id "GBIG_006289"; transcript_id "GBIG_006289.2"; exon_number "3";
Scaffold168	StringTie	exon	281832	281959	.	-	.	gene_id "GBIG_006289"; transcript_id "GBIG_006289.2"; exon_number "4";
Scaffold168	StringTie	exon	282418	282576	.	-	.	gene_id "GBIG_006289"; transcript_id "GBIG_006289.2"; exon_number "5";
Scaffold168	StringTie	exon	285934	286244	.	-	.	gene_id "GBIG_006289"; transcript_id "GBIG_006289.2"; exon_number "6";
Scaffold168	StringTie	exon	299388	299503	.	-	.	gene_id "GBIG_006289"; transcript_id "GBIG_006289.2"; exon_number "7";
Scaffold168	StringTie	exon	300764	300928	.	-	.	gene_id "GBIG_006289"; transcript_id "GBIG_006289.2"; exon_number "8";
Scaffold168	StringTie	exon	301671	301858	.	-	.	gene_id "GBIG_006289"; transcript_id "GBIG_006289.2"; exon_number "9";
Scaffold168	StringTie	exon	305179	305465	.	-	.	gene_id "GBIG_006289"; transcript_id "GBIG_006289.2"; exon_number "10";
Scaffold168	AGAT	transcript	278102	281607	.	-	.	gene_id "GBIG_006289"; transcript_id "GBI_15563-RA"; Parent "GBI_15563"; gene_name "GBI_15563";
Scaffold168	maker	exon	278102	278514	.	-	.	gene_id "GBIG_006289"; transcript_id "GBI_15563-RA"; Parent "GBI_15563-RA"; gene_name "GBI_15563";
Scaffold168	maker	exon	279350	279439	.	-	.	gene_id "GBIG_006289"; transcript_id "GBI_15563-RA"; Parent "GBI_15563-RA"; gene_name "GBI_15563";
Scaffold168	maker	exon	279850	279978	.	-	.	gene_id "GBIG_006289"; transcript_id "GBI_15563-RA"; Parent "GBI_15563-RA"; gene_name "GBI_15563";
Scaffold168	maker	exon	281008	281115	.	-	.	gene_id "GBIG_006289"; transcript_id "GBI_15563-RA"; Parent "GBI_15563-RA"; gene_name "GBI_15563";
Scaffold168	maker	exon	281450	281607	.	-	.	gene_id "GBIG_006289"; transcript_id "GBI_15563-RA"; Parent "GBI_15563-RA"; gene_name "GBI_15563";
Scaffold168	maker	CDS	278493	278514	.	-	1	gene_id "GBIG_006289"; transcript_id "GBI_15563-RA"; Parent "GBI_15563-RA"; gene_name "GBI_15563";
Scaffold168	maker	CDS	279350	279439	.	-	1	gene_id "GBIG_006289"; transcript_id "GBI_15563-RA"; Parent "GBI_15563-RA"; gene_name "GBI_15563";
Scaffold168	maker	CDS	279850	279978	.	-	1	gene_id "GBIG_006289"; transcript_id "GBI_15563-RA"; Parent "GBI_15563-RA"; gene_name "GBI_15563";
Scaffold168	maker	CDS	281008	281115	.	-	1	gene_id "GBIG_006289"; transcript_id "GBI_15563-RA"; Parent "GBI_15563-RA"; gene_name "GBI_15563";
Scaffold168	maker	CDS	281450	281607	.	-	0	gene_id "GBIG_006289"; transcript_id "GBI_15563-RA"; Parent "GBI_15563-RA"; gene_name "GBI_15563";
Scaffold168	AGAT	three_prime_UTR	278102	278492	.	-	.	gene_id "GBIG_006289"; transcript_id "GBI_15563-RA"; Parent "GBI_15563-RA"; gene_name "GBI_15563";
Scaffold168	AGAT	transcript	278102	286208	.	-	.	gene_id "GBIG_006289"; transcript_id "GBI_15563-RB"; Parent "GBI_15563"; gene_name "GBI_15563";
Scaffold168	maker	exon	278102	278514	.	-	.	gene_id "GBIG_006289"; transcript_id "GBI_15563-RB"; Parent "GBI_15563-RB"; gene_name "GBI_15563"; previous_transcript_id "GBI_15563-RB";
Scaffold168	maker	exon	279350	279439	.	-	.	gene_id "GBIG_006289"; transcript_id "GBI_15563-RB"; Parent "GBI_15563-RB"; gene_name "GBI_15563"; previous_transcript_id "GBI_15563-RB";
Scaffold168	maker	exon	279850	279978	.	-	.	gene_id "GBIG_006289"; transcript_id "GBI_15563-RB"; Parent "GBI_15563-RB"; gene_name "GBI_15563"; previous_transcript_id "GBI_15563-RB";
Scaffold168	maker	exon	281450	281500	.	-	.	gene_id "GBIG_006289"; transcript_id "GBI_15563-RB"; Parent "GBI_15563-RB"; gene_name "GBI_15563"; previous_transcript_id "GBI_15563-RB";
Scaffold168	maker	exon	281832	281959	.	-	.	gene_id "GBIG_006289"; transcript_id "GBI_15563-RB"; Parent "GBI_15563-RB"; gene_name "GBI_15563"; previous_transcript_id "GBI_15563-RB";
Scaffold168	maker	exon	282418	282576	.	-	.	gene_id "GBIG_006289"; transcript_id "GBI_15563-RB"; Parent "GBI_15563-RB"; gene_name "GBI_15563"; previous_transcript_id "GBI_15563-RB";
Scaffold168	maker	exon	285934	286111	.	-	.	gene_id "GBIG_006289"; transcript_id "GBI_15563-RB"; Parent "GBI_15563-RB"; gene_name "GBI_15563"; previous_transcript_id "GBI_15563-RB";
Scaffold168	maker	exon	286144	286208	.	-	.	gene_id "GBIG_006289"; transcript_id "GBI_15563-RB"; Parent "GBI_15563-RB"; gene_name "GBI_15563"; previous_transcript_id "GBI_15563-RB";
Scaffold168	maker	CDS	278493	278514	.	-	1	gene_id "GBIG_006289"; transcript_id "GBI_15563-RB"; Parent "GBI_15563-RB"; gene_name "GBI_15563"; previous_transcript_id "GBI_15563-RB";
Scaffold168	maker	CDS	279350	279439	.	-	1	gene_id "GBIG_006289"; transcript_id "GBI_15563-RB"; Parent "GBI_15563-RB"; gene_name "GBI_15563"; previous_transcript_id "GBI_15563-RB";
Scaffold168	maker	CDS	279850	279978	.	-	1	gene_id "GBIG_006289"; transcript_id "GBI_15563-RB"; Parent "GBI_15563-RB"; gene_name "GBI_15563"; previous_transcript_id "GBI_15563-RB";
Scaffold168	maker	CDS	281450	281500	.	-	1	gene_id "GBIG_006289"; transcript_id "GBI_15563-RB"; Parent "GBI_15563-RB"; gene_name "GBI_15563"; previous_transcript_id "GBI_15563-RB";
Scaffold168	maker	CDS	281832	281959	.	-	0	gene_id "GBIG_006289"; transcript_id "GBI_15563-RB"; Parent "GBI_15563-RB"; gene_name "GBI_15563"; previous_transcript_id "GBI_15563-RB";
Scaffold168	maker	CDS	282418	282576	.	-	0	gene_id "GBIG_006289"; transcript_id "GBI_15563-RB"; Parent "GBI_15563-RB"; gene_name "GBI_15563"; previous_transcript_id "GBI_15563-RB";
Scaffold168	maker	CDS	285934	286111	.	-	1	gene_id "GBIG_006289"; transcript_id "GBI_15563-RB"; Parent "GBI_15563-RB"; gene_name "GBI_15563"; previous_transcript_id "GBI_15563-RB";
Scaffold168	maker	CDS	286144	286208	.	-	0	gene_id "GBIG_006289"; transcript_id "GBI_15563-RB"; Parent "GBI_15563-RB"; gene_name "GBI_15563"; previous_transcript_id "GBI_15563-RB";
Scaffold168	AGAT	three_prime_UTR	278102	278492	.	-	.	gene_id "GBIG_006289"; transcript_id "GBI_15563-RB"; Parent "GBI_15563-RB"; gene_name "GBI_15563"; previous_transcript_id "GBI_15563-RB";
Scaffold168	AGAT	transcript	278102	286208	.	-	.	gene_id "GBIG_006289"; transcript_id "GBI_15563-RC"; Parent "GBI_15563"; gene_name "GBI_15563";
Scaffold168	maker	exon	278102	278514	.	-	.	gene_id "GBIG_006289"; transcript_id "GBI_15563-RC"; Parent "GBI_15563-RC"; gene_name "GBI_15563"; previous_transcript_id "GBI_15563-RC";
Scaffold168	maker	exon	279350	279439	.	-	.	gene_id "GBIG_006289"; transcript_id "GBI_15563-RC"; Parent "GBI_15563-RC"; gene_name "GBI_15563"; previous_transcript_id "GBI_15563-RC";
Scaffold168	maker	exon	279850	279978	.	-	.	gene_id "GBIG_006289"; transcript_id "GBI_15563-RC"; Parent "GBI_15563-RC"; gene_name "GBI_15563"; previous_transcript_id "GBI_15563-RC";
Scaffold168	maker	exon	281832	281959	.	-	.	gene_id "GBIG_006289"; transcript_id "GBI_15563-RC"; Parent "GBI_15563-RC"; gene_name "GBI_15563"; previous_transcript_id "GBI_15563-RC";
Scaffold168	maker	exon	282418	282576	.	-	.	gene_id "GBIG_006289"; transcript_id "GBI_15563-RC"; Parent "GBI_15563-RC"; gene_name "GBI_15563"; previous_transcript_id "GBI_15563-RC";
Scaffold168	maker	exon	285934	286111	.	-	.	gene_id "GBIG_006289"; transcript_id "GBI_15563-RC"; Parent "GBI_15563-RC"; gene_name "GBI_15563"; previous_transcript_id "GBI_15563-RC";
Scaffold168	maker	exon	286144	286208	.	-	.	gene_id "GBIG_006289"; transcript_id "GBI_15563-RC"; Parent "GBI_15563-RC"; gene_name "GBI_15563"; previous_transcript_id "GBI_15563-RC";
Scaffold168	maker	CDS	278493	278514	.	-	1	gene_id "GBIG_006289"; transcript_id "GBI_15563-RC"; Parent "GBI_15563-RC"; gene_name "GBI_15563"; previous_transcript_id "GBI_15563-RC";
Scaffold168	maker	CDS	279350	279439	.	-	1	gene_id "GBIG_006289"; transcript_id "GBI_15563-RC"; Parent "GBI_15563-RC"; gene_name "GBI_15563"; previous_transcript_id "GBI_15563-RC";
Scaffold168	maker	CDS	279850	279978	.	-	1	gene_id "GBIG_006289"; transcript_id "GBI_15563-RC"; Parent "GBI_15563-RC"; gene_name "GBI_15563"; previous_transcript_id "GBI_15563-RC";
Scaffold168	maker	CDS	281832	281959	.	-	0	gene_id "GBIG_006289"; transcript_id "GBI_15563-RC"; Parent "GBI_15563-RC"; gene_name "GBI_15563"; previous_transcript_id "GBI_15563-RC";
Scaffold168	maker	CDS	282418	282576	.	-	0	gene_id "GBIG_006289"; transcript_id "GBI_15563-RC"; Parent "GBI_15563-RC"; gene_name "GBI_15563"; previous_transcript_id "GBI_15563-RC";
Scaffold168	maker	CDS	285934	286111	.	-	1	gene_id "GBIG_006289"; transcript_id "GBI_15563-RC"; Parent "GBI_15563-RC"; gene_name "GBI_15563"; previous_transcript_id "GBI_15563-RC";
Scaffold168	maker	CDS	286144	286208	.	-	0	gene_id "GBIG_006289"; transcript_id "GBI_15563-RC"; Parent "GBI_15563-RC"; gene_name "GBI_15563"; previous_transcript_id "GBI_15563-RC";
Scaffold168	AGAT	three_prime_UTR	278102	278492	.	-	.	gene_id "GBIG_006289"; transcript_id "GBI_15563-RC"; Parent "GBI_15563-RC"; gene_name "GBI_15563"; previous_transcript_id "GBI_15563-RC";
Scaffold168	AGAT	transcript	278102	286208	.	-	.	gene_id "GBIG_006289"; transcript_id "GBI_15563-RD"; Parent "GBI_15563"; gene_name "GBI_15563";
Scaffold168	maker	exon	278102	278514	.	-	.	gene_id "GBIG_006289"; transcript_id "GBI_15563-RD"; Parent "GBI_15563-RD"; gene_name "GBI_15563"; previous_transcript_id "GBI_15563-RD";
Scaffold168	maker	exon	279350	279439	.	-	.	gene_id "GBIG_006289"; transcript_id "GBI_15563-RD"; Parent "GBI_15563-RD"; gene_name "GBI_15563"; previous_transcript_id "GBI_15563-RD";
Scaffold168	maker	exon	279850	279978	.	-	.	gene_id "GBIG_006289"; transcript_id "GBI_15563-RD"; Parent "GBI_15563-RD"; gene_name "GBI_15563"; previous_transcript_id "GBI_15563-RD";
Scaffold168	maker	exon	281008	281115	.	-	.	gene_id "GBIG_006289"; transcript_id "GBI_15563-RD"; Parent "GBI_15563-RD"; gene_name "GBI_15563"; previous_transcript_id "GBI_15563-RD";
Scaffold168	maker	exon	281450	281500	.	-	.	gene_id "GBIG_006289"; transcript_id "GBI_15563-RD"; Parent "GBI_15563-RD"; gene_name "GBI_15563"; previous_transcript_id "GBI_15563-RD";
Scaffold168	maker	exon	281832	281959	.	-	.	gene_id "GBIG_006289"; transcript_id "GBI_15563-RD"; Parent "GBI_15563-RD"; gene_name "GBI_15563"; previous_transcript_id "GBI_15563-RD";
Scaffold168	maker	exon	282418	282576	.	-	.	gene_id "GBIG_006289"; transcript_id "GBI_15563-RD"; Parent "GBI_15563-RD"; gene_name "GBI_15563"; previous_transcript_id "GBI_15563-RD";
Scaffold168	maker	exon	285934	286111	.	-	.	gene_id "GBIG_006289"; transcript_id "GBI_15563-RD"; Parent "GBI_15563-RD"; gene_name "GBI_15563"; previous_transcript_id "GBI_15563-RD";
Scaffold168	maker	exon	286144	286208	.	-	.	gene_id "GBIG_006289"; transcript_id "GBI_15563-RD"; Parent "GBI_15563-RD"; gene_name "GBI_15563"; previous_transcript_id "GBI_15563-RD";
Scaffold168	maker	CDS	278493	278514	.	-	1	gene_id "GBIG_006289"; transcript_id "GBI_15563-RD"; Parent "GBI_15563-RD"; gene_name "GBI_15563"; previous_transcript_id "GBI_15563-RD";
Scaffold168	maker	CDS	279350	279439	.	-	1	gene_id "GBIG_006289"; transcript_id "GBI_15563-RD"; Parent "GBI_15563-RD"; gene_name "GBI_15563"; previous_transcript_id "GBI_15563-RD";
Scaffold168	maker	CDS	279850	279978	.	-	1	gene_id "GBIG_006289"; transcript_id "GBI_15563-RD"; Parent "GBI_15563-RD"; gene_name "GBI_15563"; previous_transcript_id "GBI_15563-RD";
Scaffold168	maker	CDS	281008	281115	.	-	1	gene_id "GBIG_006289"; transcript_id "GBI_15563-RD"; Parent "GBI_15563-RD"; gene_name "GBI_15563"; previous_transcript_id "GBI_15563-RD";
Scaffold168	maker	CDS	281450	281500	.	-	1	gene_id "GBIG_006289"; transcript_id "GBI_15563-RD"; Parent "GBI_15563-RD"; gene_name "GBI_15563"; previous_transcript_id "GBI_15563-RD";
Scaffold168	maker	CDS	281832	281959	.	-	0	gene_id "GBIG_006289"; transcript_id "GBI_15563-RD"; Parent "GBI_15563-RD"; gene_name "GBI_15563"; previous_transcript_id "GBI_15563-RD";
Scaffold168	maker	CDS	282418	282576	.	-	0	gene_id "GBIG_006289"; transcript_id "GBI_15563-RD"; Parent "GBI_15563-RD"; gene_name "GBI_15563"; previous_transcript_id "GBI_15563-RD";
Scaffold168	maker	CDS	285934	286111	.	-	1	gene_id "GBIG_006289"; transcript_id "GBI_15563-RD"; Parent "GBI_15563-RD"; gene_name "GBI_15563"; previous_transcript_id "GBI_15563-RD";
Scaffold168	maker	CDS	286144	286208	.	-	0	gene_id "GBIG_006289"; transcript_id "GBI_15563-RD"; Parent "GBI_15563-RD"; gene_name "GBI_15563"; previous_transcript_id "GBI_15563-RD";
Scaffold168	AGAT	three_prime_UTR	278102	278492	.	-	.	gene_id "GBIG_006289"; transcript_id "GBI_15563-RD"; Parent "GBI_15563-RD"; gene_name "GBI_15563"; previous_transcript_id "GBI_15563-RD";
Scaffold168	AGAT	transcript	278102	286208	.	-	.	gene_id "GBIG_006289"; transcript_id "GBI_15563-RE"; Parent "GBI_15563"; gene_name "GBI_15563";
Scaffold168	maker	exon	278102	278514	.	-	.	gene_id "GBIG_006289"; transcript_id "GBI_15563-RE"; Parent "GBI_15563-RE"; gene_name "GBI_15563"; previous_transcript_id "GBI_15563-RE";
Scaffold168	maker	exon	279350	279439	.	-	.	gene_id "GBIG_006289"; transcript_id "GBI_15563-RE"; Parent "GBI_15563-RE"; gene_name "GBI_15563"; previous_transcript_id "GBI_15563-RE";
Scaffold168	maker	exon	279850	281959	.	-	.	gene_id "GBIG_006289"; transcript_id "GBI_15563-RE"; Parent "GBI_15563-RE"; gene_name "GBI_15563"; previous_transcript_id "GBI_15563-RE";
Scaffold168	maker	exon	282418	282576	.	-	.	gene_id "GBIG_006289"; transcript_id "GBI_15563-RE"; Parent "GBI_15563-RE"; gene_name "GBI_15563"; previous_transcript_id "GBI_15563-RE";
Scaffold168	maker	exon	285934	286111	.	-	.	gene_id "GBIG_006289"; transcript_id "GBI_15563-RE"; Parent "GBI_15563-RE"; gene_name "GBI_15563"; previous_transcript_id "GBI_15563-RE";
Scaffold168	maker	exon	286144	286208	.	-	.	gene_id "GBIG_006289"; transcript_id "GBI_15563-RE"; Parent "GBI_15563-RE"; gene_name "GBI_15563"; previous_transcript_id "GBI_15563-RE";
Scaffold168	maker	CDS	281828	281959	.	-	0	gene_id "GBIG_006289"; transcript_id "GBI_15563-RE"; Parent "GBI_15563-RE"; gene_name "GBI_15563"; previous_transcript_id "GBI_15563-RE";
Scaffold168	maker	CDS	282418	282576	.	-	0	gene_id "GBIG_006289"; transcript_id "GBI_15563-RE"; Parent "GBI_15563-RE"; gene_name "GBI_15563"; previous_transcript_id "GBI_15563-RE";
Scaffold168	maker	CDS	285934	286111	.	-	1	gene_id "GBIG_006289"; transcript_id "GBI_15563-RE"; Parent "GBI_15563-RE"; gene_name "GBI_15563"; previous_transcript_id "GBI_15563-RE";
Scaffold168	maker	CDS	286144	286208	.	-	0	gene_id "GBIG_006289"; transcript_id "GBI_15563-RE"; Parent "GBI_15563-RE"; gene_name "GBI_15563"; previous_transcript_id "GBI_15563-RE";
Scaffold168	AGAT	three_prime_UTR	278102	278514	.	-	.	gene_id "GBIG_006289"; transcript_id "GBI_15563-RE"; Parent "GBI_15563-RE"; gene_name "GBI_15563"; previous_transcript_id "GBI_15563-RE";
Scaffold168	AGAT	three_prime_UTR	279350	279439	.	-	.	gene_id "GBIG_006289"; transcript_id "GBI_15563-RE"; Parent "GBI_15563-RE"; gene_name "GBI_15563"; previous_transcript_id "GBI_15563-RE";
Scaffold168	AGAT	three_prime_UTR	279850	281827	.	-	.	gene_id "GBIG_006289"; transcript_id "GBI_15563-RE"; Parent "GBI_15563-RE"; gene_name "GBI_15563"; previous_transcript_id "GBI_15563-RE";
Scaffold168	AGAT	transcript	287994	293678	.	-	.	gene_id "GBIG_006289"; transcript_id "GBI_15564-RA"; Parent "GBI_15564"; gene_name "GBI_15564";
Scaffold168	maker	exon	287994	288489	.	-	.	gene_id "GBIG_006289"; transcript_id "GBI_15564-RA"; Parent "GBI_15564-RA"; gene_name "GBI_15564";
Scaffold168	maker	exon	293338	293678	.	-	.	gene_id "GBIG_006289"; transcript_id "GBI_15564-RA"; Parent "GBI_15564-RA"; gene_name "GBI_15564";
Scaffold168	maker	CDS	287994	288489	.	-	1	gene_id "GBIG_006289"; transcript_id "GBI_15564-RA"; Parent "GBI_15564-RA"; gene_name "GBI_15564";
Scaffold168	maker	CDS	293338	293678	.	-	0	gene_id "GBIG_006289"; transcript_id "GBI_15564-RA"; Parent "GBI_15564-RA"; gene_name "GBI_15564";
Scaffold168	StringTie	transcript	293594	305465	.	-	.	gene_id "GBIG_006289"; transcript_id "GBIG_006289.9"; gene_name "GBI_15566"; oId "STRG.21382.5"; cmp_ref "GBI_15566-RA"; class_code "j"; tss_id "TSS9341";
Scaffold168	StringTie	exon	293594	293645	.	-	.	gene_id "GBIG_006289"; transcript_id "GBIG_006289.9"; exon_number "1";
Scaffold168	StringTie	exon	299388	299503	.	-	.	gene_id "GBIG_006289"; transcript_id "GBIG_006289.9"; exon_number "2";
Scaffold168	StringTie	exon	300764	300928	.	-	.	gene_id "GBIG_006289"; transcript_id "GBIG_006289.9"; exon_number "3";
Scaffold168	StringTie	exon	301671	301858	.	-	.	gene_id "GBIG_006289"; transcript_id "GBIG_006289.9"; exon_number "4";
Scaffold168	StringTie	exon	305179	305465	.	-	.	gene_id "GBIG_006289"; transcript_id "GBIG_006289.9"; exon_number "5";
Scaffold168	AGAT	transcript	297210	305462	.	-	.	gene_id "GBIG_006289"; transcript_id "GBI_15566-RA"; Parent "GBI_15566"; gene_name "GBI_15566";
Scaffold168	maker	exon	297210	297410	.	-	.	gene_id "GBIG_006289"; transcript_id "GBI_15566-RA"; Parent "GBI_15566-RA"; gene_name "GBI_15566";
Scaffold168	maker	exon	299388	299503	.	-	.	gene_id "GBIG_006289"; transcript_id "GBI_15566-RA"; Parent "GBI_15566-RA"; gene_name "GBI_15566";
Scaffold168	maker	exon	300764	300928	.	-	.	gene_id "GBIG_006289"; transcript_id "GBI_15566-RA"; Parent "GBI_15566-RA"; gene_name "GBI_15566";
Scaffold168	maker	exon	301671	301858	.	-	.	gene_id "GBIG_006289"; transcript_id "GBI_15566-RA"; Parent "GBI_15566-RA"; gene_name "GBI_15566";
Scaffold168	maker	exon	305179	305462	.	-	.	gene_id "GBIG_006289"; transcript_id "GBI_15566-RA"; Parent "GBI_15566-RA"; gene_name "GBI_15566";
Scaffold168	maker	CDS	297375	297410	.	-	0	gene_id "GBIG_006289"; transcript_id "GBI_15566-RA"; Parent "GBI_15566-RA"; gene_name "GBI_15566";
Scaffold168	maker	CDS	299388	299503	.	-	2	gene_id "GBIG_006289"; transcript_id "GBI_15566-RA"; Parent "GBI_15566-RA"; gene_name "GBI_15566";
Scaffold168	maker	CDS	300764	300928	.	-	2	gene_id "GBIG_006289"; transcript_id "GBI_15566-RA"; Parent "GBI_15566-RA"; gene_name "GBI_15566";
Scaffold168	maker	CDS	301671	301858	.	-	1	gene_id "GBIG_006289"; transcript_id "GBI_15566-RA"; Parent "GBI_15566-RA"; gene_name "GBI_15566";
Scaffold168	maker	CDS	305179	305462	.	-	0	gene_id "GBIG_006289"; transcript_id "GBI_15566-RA"; Parent "GBI_15566-RA"; gene_name "GBI_15566";
Scaffold168	AGAT	three_prime_UTR	297210	297374	.	-	.	gene_id "GBIG_006289"; transcript_id "GBI_15566-RA"; Parent "GBI_15566-RA"; gene_name "GBI_15566";
Scaffold168	AGAT	transcript	299364	305462	.	-	.	gene_id "GBIG_006289"; transcript_id "GBI_15566-RB"; Parent "GBI_15566"; gene_name "GBI_15566";
Scaffold168	maker	exon	299364	299503	.	-	.	gene_id "GBIG_006289"; transcript_id "GBI_15566-RB"; Parent "GBI_15566-RB"; gene_name "GBI_15566"; previous_transcript_id "GBI_15566-RB";
Scaffold168	maker	exon	300764	300928	.	-	.	gene_id "GBIG_006289"; transcript_id "GBI_15566-RB"; Parent "GBI_15566-RB"; gene_name "GBI_15566"; previous_transcript_id "GBI_15566-RB";
Scaffold168	maker	exon	301671	301858	.	-	.	gene_id "GBIG_006289"; transcript_id "GBI_15566-RB"; Parent "GBI_15566-RB"; gene_name "GBI_15566"; previous_transcript_id "GBI_15566-RB";
Scaffold168	maker	exon	305179	305462	.	-	.	gene_id "GBIG_006289"; transcript_id "GBI_15566-RB"; Parent "GBI_15566-RB"; gene_name "GBI_15566"; previous_transcript_id "GBI_15566-RB";
Scaffold168	maker	CDS	299364	299503	.	-	2	gene_id "GBIG_006289"; transcript_id "GBI_15566-RB"; Parent "GBI_15566-RB"; gene_name "GBI_15566"; previous_transcript_id "GBI_15566-RB";
Scaffold168	maker	CDS	300764	300928	.	-	2	gene_id "GBIG_006289"; transcript_id "GBI_15566-RB"; Parent "GBI_15566-RB"; gene_name "GBI_15566"; previous_transcript_id "GBI_15566-RB";
Scaffold168	maker	CDS	301671	301858	.	-	1	gene_id "GBIG_006289"; transcript_id "GBI_15566-RB"; Parent "GBI_15566-RB"; gene_name "GBI_15566"; previous_transcript_id "GBI_15566-RB";
Scaffold168	maker	CDS	305179	305462	.	-	0	gene_id "GBIG_006289"; transcript_id "GBI_15566-RB"; Parent "GBI_15566-RB"; gene_name "GBI_15566"; previous_transcript_id "GBI_15566-RB";
Scaffold168	StringTie	gene	451451	524969	.	-	.	gene_id "GBIG_006293"; gene_name "GBI_M__0001G_006293"; combined_IDs "GBI_15575,GBI_15576"
Scaffold168	StringTie	transcript	451451	524969	.	-	.	gene_id "GBIG_006293"; transcript_id "GBIG_006293.1"; gene_name "GBI_15576"; oId "STRG.21362.1"; cmp_ref "GBI_15576-RA"; class_code "j"; tss_id "TSS9347";
Scaffold168	StringTie	exon	451451	452467	.	-	.	gene_id "GBIG_006293"; transcript_id "GBIG_006293.1"; exon_number "1";
Scaffold168	StringTie	exon	458680	458819	.	-	.	gene_id "GBIG_006293"; transcript_id "GBIG_006293.1"; exon_number "2";
Scaffold168	StringTie	exon	460695	460968	.	-	.	gene_id "GBIG_006293"; transcript_id "GBIG_006293.1"; exon_number "3";
Scaffold168	StringTie	exon	506303	506587	.	-	.	gene_id "GBIG_006293"; transcript_id "GBIG_006293.1"; exon_number "4";
Scaffold168	StringTie	exon	515411	515718	.	-	.	gene_id "GBIG_006293"; transcript_id "GBIG_006293.1"; exon_number "5";
Scaffold168	StringTie	exon	516933	517102	.	-	.	gene_id "GBIG_006293"; transcript_id "GBIG_006293.1"; exon_number "6";
Scaffold168	StringTie	exon	524732	524969	.	-	.	gene_id "GBIG_006293"; transcript_id "GBIG_006293.1"; exon_number "7";
Scaffold168	AGAT	transcript	460695	472593	.	-	.	gene_id "GBIG_006293"; transcript_id "GBI_15575-RA"; Parent "GBI_15575"; gene_name "GBI_15575";
Scaffold168	maker	exon	460695	460968	.	-	.	gene_id "GBIG_006293"; transcript_id "GBI_15575-RA"; Parent "GBI_15575-RA"; gene_name "GBI_15575";
Scaffold168	maker	exon	470465	470638	.	-	.	gene_id "GBIG_006293"; transcript_id "GBI_15575-RA"; Parent "GBI_15575-RA"; gene_name "GBI_15575";
Scaffold168	maker	exon	472571	472593	.	-	.	gene_id "GBIG_006293"; transcript_id "GBI_15575-RA"; Parent "GBI_15575-RA"; gene_name "GBI_15575";
Scaffold168	maker	CDS	460695	460968	.	-	1	gene_id "GBIG_006293"; transcript_id "GBI_15575-RA"; Parent "GBI_15575-RA"; gene_name "GBI_15575";
Scaffold168	maker	CDS	470465	470638	.	-	1	gene_id "GBIG_006293"; transcript_id "GBI_15575-RA"; Parent "GBI_15575-RA"; gene_name "GBI_15575";
Scaffold168	maker	CDS	472571	472593	.	-	0	gene_id "GBIG_006293"; transcript_id "GBI_15575-RA"; Parent "GBI_15575-RA"; gene_name "GBI_15575";
Scaffold168	AGAT	transcript	504215	518125	.	-	.	gene_id "GBIG_006293"; transcript_id "GBI_15576-RA"; Parent "GBI_15576"; gene_name "GBI_15576";
Scaffold168	maker	exon	504215	504218	.	-	.	gene_id "GBIG_006293"; transcript_id "GBI_15576-RA"; Parent "GBI_15576-RA"; gene_name "GBI_15576";
Scaffold168	maker	exon	506303	506587	.	-	.	gene_id "GBIG_006293"; transcript_id "GBI_15576-RA"; Parent "GBI_15576-RA"; gene_name "GBI_15576";
Scaffold168	maker	exon	515459	515718	.	-	.	gene_id "GBIG_006293"; transcript_id "GBI_15576-RA"; Parent "GBI_15576-RA"; gene_name "GBI_15576";
Scaffold168	maker	exon	516933	517102	.	-	.	gene_id "GBIG_006293"; transcript_id "GBI_15576-RA"; Parent "GBI_15576-RA"; gene_name "GBI_15576";
Scaffold168	maker	exon	518062	518125	.	-	.	gene_id "GBIG_006293"; transcript_id "GBI_15576-RA"; Parent "GBI_15576-RA"; gene_name "GBI_15576";
Scaffold168	maker	CDS	504215	504218	.	-	1	gene_id "GBIG_006293"; transcript_id "GBI_15576-RA"; Parent "GBI_15576-RA"; gene_name "GBI_15576";
Scaffold168	maker	CDS	506303	506587	.	-	1	gene_id "GBIG_006293"; transcript_id "GBI_15576-RA"; Parent "GBI_15576-RA"; gene_name "GBI_15576";
Scaffold168	maker	CDS	515459	515718	.	-	0	gene_id "GBIG_006293"; transcript_id "GBI_15576-RA"; Parent "GBI_15576-RA"; gene_name "GBI_15576";
Scaffold168	maker	CDS	516933	517102	.	-	2	gene_id "GBIG_006293"; transcript_id "GBI_15576-RA"; Parent "GBI_15576-RA"; gene_name "GBI_15576";
Scaffold168	maker	CDS	518062	518125	.	-	0	gene_id "GBIG_006293"; transcript_id "GBI_15576-RA"; Parent "GBI_15576-RA"; gene_name "GBI_15576";
Scaffold168	StringTie	gene	2040230	2136528	.	-	.	gene_id "GBIG_006303"; gene_name "GBI_M__0001G_006303"; combined_IDs "GBI_15597,GBI_15598"
Scaffold168	StringTie	transcript	2040230	2135803	.	-	.	gene_id "GBIG_006303"; transcript_id "GBIG_006303.1"; gene_name "GBI_15598"; oId "STRG.21521.1"; cmp_ref "GBI_15598-RA"; class_code "j"; tss_id "TSS9360";
Scaffold168	StringTie	exon	2040230	2040346	.	-	.	gene_id "GBIG_006303"; transcript_id "GBIG_006303.1"; exon_number "1";
Scaffold168	StringTie	exon	2044886	2045077	.	-	.	gene_id "GBIG_006303"; transcript_id "GBIG_006303.1"; exon_number "2";
Scaffold168	StringTie	exon	2052731	2052844	.	-	.	gene_id "GBIG_006303"; transcript_id "GBIG_006303.1"; exon_number "3";
Scaffold168	StringTie	exon	2056570	2056748	.	-	.	gene_id "GBIG_006303"; transcript_id "GBIG_006303.1"; exon_number "4";
Scaffold168	StringTie	exon	2061588	2061891	.	-	.	gene_id "GBIG_006303"; transcript_id "GBIG_006303.1"; exon_number "5";
Scaffold168	StringTie	exon	2092389	2092571	.	-	.	gene_id "GBIG_006303"; transcript_id "GBIG_006303.1"; exon_number "6";
Scaffold168	StringTie	exon	2111862	2112004	.	-	.	gene_id "GBIG_006303"; transcript_id "GBIG_006303.1"; exon_number "7";
Scaffold168	StringTie	exon	2132660	2132770	.	-	.	gene_id "GBIG_006303"; transcript_id "GBIG_006303.1"; exon_number "8";
Scaffold168	StringTie	exon	2135615	2135803	.	-	.	gene_id "GBIG_006303"; transcript_id "GBIG_006303.1"; exon_number "9";
Scaffold168	AGAT	transcript	2043692	2056742	.	-	.	gene_id "GBIG_006303"; transcript_id "GBI_15597-RA"; Parent "GBI_15597"; gene_name "GBI_15597";
Scaffold168	maker	exon	2043692	2043724	.	-	.	gene_id "GBIG_006303"; transcript_id "GBI_15597-RA"; Parent "GBI_15597-RA"; gene_name "GBI_15597";
Scaffold168	maker	exon	2044886	2045077	.	-	.	gene_id "GBIG_006303"; transcript_id "GBI_15597-RA"; Parent "GBI_15597-RA"; gene_name "GBI_15597";
Scaffold168	maker	exon	2052731	2052844	.	-	.	gene_id "GBIG_006303"; transcript_id "GBI_15597-RA"; Parent "GBI_15597-RA"; gene_name "GBI_15597";
Scaffold168	maker	exon	2056570	2056742	.	-	.	gene_id "GBIG_006303"; transcript_id "GBI_15597-RA"; Parent "GBI_15597-RA"; gene_name "GBI_15597";
Scaffold168	maker	CDS	2043692	2043724	.	-	0	gene_id "GBIG_006303"; transcript_id "GBI_15597-RA"; Parent "GBI_15597-RA"; gene_name "GBI_15597";
Scaffold168	maker	CDS	2044886	2045077	.	-	0	gene_id "GBIG_006303"; transcript_id "GBI_15597-RA"; Parent "GBI_15597-RA"; gene_name "GBI_15597";
Scaffold168	maker	CDS	2052731	2052844	.	-	0	gene_id "GBIG_006303"; transcript_id "GBI_15597-RA"; Parent "GBI_15597-RA"; gene_name "GBI_15597";
Scaffold168	maker	CDS	2056570	2056581	.	-	0	gene_id "GBIG_006303"; transcript_id "GBI_15597-RA"; Parent "GBI_15597-RA"; gene_name "GBI_15597";
Scaffold168	AGAT	five_prime_UTR	2056582	2056742	.	-	.	gene_id "GBIG_006303"; transcript_id "GBI_15597-RA"; Parent "GBI_15597-RA"; gene_name "GBI_15597";
Scaffold168	AGAT	transcript	2091519	2136528	.	-	.	gene_id "GBIG_006303"; transcript_id "GBI_15598-RA"; Parent "GBI_15598"; gene_name "GBI_15598";
Scaffold168	maker	exon	2091519	2091665	.	-	.	gene_id "GBIG_006303"; transcript_id "GBI_15598-RA"; Parent "GBI_15598-RA"; gene_name "GBI_15598";
Scaffold168	maker	exon	2092389	2092571	.	-	.	gene_id "GBIG_006303"; transcript_id "GBI_15598-RA"; Parent "GBI_15598-RA"; gene_name "GBI_15598";
Scaffold168	maker	exon	2111862	2112004	.	-	.	gene_id "GBIG_006303"; transcript_id "GBI_15598-RA"; Parent "GBI_15598-RA"; gene_name "GBI_15598";
Scaffold168	maker	exon	2132660	2132770	.	-	.	gene_id "GBIG_006303"; transcript_id "GBI_15598-RA"; Parent "GBI_15598-RA"; gene_name "GBI_15598";
Scaffold168	maker	exon	2135615	2135803	.	-	.	gene_id "GBIG_006303"; transcript_id "GBI_15598-RA"; Parent "GBI_15598-RA"; gene_name "GBI_15598";
Scaffold168	maker	exon	2136459	2136528	.	-	.	gene_id "GBIG_006303"; transcript_id "GBI_15598-RA"; Parent "GBI_15598-RA"; gene_name "GBI_15598";
Scaffold168	maker	CDS	2091519	2091665	.	-	0	gene_id "GBIG_006303"; transcript_id "GBI_15598-RA"; Parent "GBI_15598-RA"; gene_name "GBI_15598";
Scaffold168	maker	CDS	2092389	2092571	.	-	0	gene_id "GBIG_006303"; transcript_id "GBI_15598-RA"; Parent "GBI_15598-RA"; gene_name "GBI_15598";
Scaffold168	maker	CDS	2111862	2112004	.	-	2	gene_id "GBIG_006303"; transcript_id "GBI_15598-RA"; Parent "GBI_15598-RA"; gene_name "GBI_15598";
Scaffold168	maker	CDS	2132660	2132770	.	-	2	gene_id "GBIG_006303"; transcript_id "GBI_15598-RA"; Parent "GBI_15598-RA"; gene_name "GBI_15598";
Scaffold168	maker	CDS	2135615	2135803	.	-	2	gene_id "GBIG_006303"; transcript_id "GBI_15598-RA"; Parent "GBI_15598-RA"; gene_name "GBI_15598";
Scaffold168	maker	CDS	2136459	2136528	.	-	0	gene_id "GBIG_006303"; transcript_id "GBI_15598-RA"; Parent "GBI_15598-RA"; gene_name "GBI_15598";
Scaffold168	StringTie	gene	2740001	2756785	.	-	.	gene_id "GBIG_006310"; gene_name "GBI_M__0001G_006310"; combined_IDs "GBI_15615,GBI_15616"
Scaffold168	StringTie	transcript	2740001	2743775	.	-	.	gene_id "GBIG_006310"; transcript_id "GBIG_006310.1"; gene_name "GBI_15615"; oId "STRG.21541.1"; cmp_ref "GBI_15615-RA"; class_code "j"; tss_id "TSS9372";
Scaffold168	StringTie	exon	2740001	2740254	.	-	.	gene_id "GBIG_006310"; transcript_id "GBIG_006310.1"; exon_number "1";
Scaffold168	StringTie	exon	2743723	2743775	.	-	.	gene_id "GBIG_006310"; transcript_id "GBIG_006310.1"; exon_number "2";
Scaffold168	AGAT	transcript	2740864	2743972	.	-	.	gene_id "GBIG_006310"; transcript_id "GBI_15615-RA"; Parent "GBI_15615"; gene_name "GBI_15615";
Scaffold168	maker	exon	2740864	2740871	.	-	.	gene_id "GBIG_006310"; transcript_id "GBI_15615-RA"; Parent "GBI_15615-RA"; gene_name "GBI_15615";
Scaffold168	maker	exon	2743723	2743972	.	-	.	gene_id "GBIG_006310"; transcript_id "GBI_15615-RA"; Parent "GBI_15615-RA"; gene_name "GBI_15615";
Scaffold168	maker	CDS	2740864	2740871	.	-	2	gene_id "GBIG_006310"; transcript_id "GBI_15615-RA"; Parent "GBI_15615-RA"; gene_name "GBI_15615";
Scaffold168	maker	CDS	2743723	2743972	.	-	0	gene_id "GBIG_006310"; transcript_id "GBI_15615-RA"; Parent "GBI_15615-RA"; gene_name "GBI_15615";
Scaffold168	StringTie	transcript	2743934	2756785	.	-	.	gene_id "GBIG_006310"; transcript_id "GBIG_006310.3"; gene_name "GBI_15616"; oId "STRG.21542.1"; cmp_ref "GBI_15616-RA"; class_code "j"; tss_id "TSS9373";
Scaffold168	StringTie	exon	2743934	2744108	.	-	.	gene_id "GBIG_006310"; transcript_id "GBIG_006310.3"; exon_number "1";
Scaffold168	StringTie	exon	2747550	2747767	.	-	.	gene_id "GBIG_006310"; transcript_id "GBIG_006310.3"; exon_number "2";
Scaffold168	StringTie	exon	2755660	2755755	.	-	.	gene_id "GBIG_006310"; transcript_id "GBIG_006310.3"; exon_number "3";
Scaffold168	StringTie	exon	2755868	2756041	.	-	.	gene_id "GBIG_006310"; transcript_id "GBIG_006310.3"; exon_number "4";
Scaffold168	StringTie	exon	2756119	2756315	.	-	.	gene_id "GBIG_006310"; transcript_id "GBIG_006310.3"; exon_number "5";
Scaffold168	StringTie	exon	2756761	2756785	.	-	.	gene_id "GBIG_006310"; transcript_id "GBIG_006310.3"; exon_number "6";
Scaffold168	AGAT	transcript	2746345	2756635	.	-	.	gene_id "GBIG_006310"; transcript_id "GBI_15616-RA"; Parent "GBI_15616"; gene_name "GBI_15616";
Scaffold168	maker	exon	2746345	2746351	.	-	.	gene_id "GBIG_006310"; transcript_id "GBI_15616-RA"; Parent "GBI_15616-RA"; gene_name "GBI_15616";
Scaffold168	maker	exon	2747550	2747767	.	-	.	gene_id "GBIG_006310"; transcript_id "GBI_15616-RA"; Parent "GBI_15616-RA"; gene_name "GBI_15616";
Scaffold168	maker	exon	2747854	2747874	.	-	.	gene_id "GBIG_006310"; transcript_id "GBI_15616-RA"; Parent "GBI_15616-RA"; gene_name "GBI_15616";
Scaffold168	maker	exon	2755660	2755755	.	-	.	gene_id "GBIG_006310"; transcript_id "GBI_15616-RA"; Parent "GBI_15616-RA"; gene_name "GBI_15616";
Scaffold168	maker	exon	2755868	2756041	.	-	.	gene_id "GBIG_006310"; transcript_id "GBI_15616-RA"; Parent "GBI_15616-RA"; gene_name "GBI_15616";
Scaffold168	maker	exon	2756119	2756315	.	-	.	gene_id "GBIG_006310"; transcript_id "GBI_15616-RA"; Parent "GBI_15616-RA"; gene_name "GBI_15616";
Scaffold168	maker	exon	2756442	2756635	.	-	.	gene_id "GBIG_006310"; transcript_id "GBI_15616-RA"; Parent "GBI_15616-RA"; gene_name "GBI_15616";
Scaffold168	maker	CDS	2746345	2746351	.	-	1	gene_id "GBIG_006310"; transcript_id "GBI_15616-RA"; Parent "GBI_15616-RA"; gene_name "GBI_15616";
Scaffold168	maker	CDS	2747550	2747767	.	-	0	gene_id "GBIG_006310"; transcript_id "GBI_15616-RA"; Parent "GBI_15616-RA"; gene_name "GBI_15616";
Scaffold168	maker	CDS	2747854	2747874	.	-	0	gene_id "GBIG_006310"; transcript_id "GBI_15616-RA"; Parent "GBI_15616-RA"; gene_name "GBI_15616";
Scaffold168	maker	CDS	2755660	2755755	.	-	0	gene_id "GBIG_006310"; transcript_id "GBI_15616-RA"; Parent "GBI_15616-RA"; gene_name "GBI_15616";
Scaffold168	maker	CDS	2755868	2756041	.	-	0	gene_id "GBIG_006310"; transcript_id "GBI_15616-RA"; Parent "GBI_15616-RA"; gene_name "GBI_15616";
Scaffold168	maker	CDS	2756119	2756315	.	-	2	gene_id "GBIG_006310"; transcript_id "GBI_15616-RA"; Parent "GBI_15616-RA"; gene_name "GBI_15616";
Scaffold168	maker	CDS	2756442	2756463	.	-	0	gene_id "GBIG_006310"; transcript_id "GBI_15616-RA"; Parent "GBI_15616-RA"; gene_name "GBI_15616";
Scaffold168	AGAT	five_prime_UTR	2756464	2756635	.	-	.	gene_id "GBIG_006310"; transcript_id "GBI_15616-RA"; Parent "GBI_15616-RA"; gene_name "GBI_15616";
Scaffold169	StringTie	gene	2114320	2146865	.	+	.	gene_id "GBIG_006335"; gene_name "GBI_M__0001G_006335"; combined_IDs "GBI_15650,GBI_15649"
Scaffold169	StringTie	transcript	2114320	2146865	.	+	.	gene_id "GBIG_006335"; transcript_id "GBIG_006335.1"; gene_name "GBI_15650"; oId "STRG.21587.2"; cmp_ref "GBI_15650-RB"; class_code "j"; tss_id "TSS9410";
Scaffold169	StringTie	exon	2114320	2114628	.	+	.	gene_id "GBIG_006335"; transcript_id "GBIG_006335.1"; exon_number "1";
Scaffold169	StringTie	exon	2123920	2123997	.	+	.	gene_id "GBIG_006335"; transcript_id "GBIG_006335.1"; exon_number "2";
Scaffold169	StringTie	exon	2139549	2139615	.	+	.	gene_id "GBIG_006335"; transcript_id "GBIG_006335.1"; exon_number "3";
Scaffold169	StringTie	exon	2143158	2146865	.	+	.	gene_id "GBIG_006335"; transcript_id "GBIG_006335.1"; exon_number "4";
Scaffold169	StringTie	transcript	2114320	2146865	.	+	.	gene_id "GBIG_006335"; transcript_id "GBIG_006335.2"; gene_name "GBI_15650"; oId "STRG.21587.1"; cmp_ref "GBI_15650-RC"; class_code "j"; tss_id "TSS9410";
Scaffold169	StringTie	exon	2114320	2114628	.	+	.	gene_id "GBIG_006335"; transcript_id "GBIG_006335.2"; exon_number "1";
Scaffold169	StringTie	exon	2123920	2123997	.	+	.	gene_id "GBIG_006335"; transcript_id "GBIG_006335.2"; exon_number "2";
Scaffold169	StringTie	exon	2138055	2138178	.	+	.	gene_id "GBIG_006335"; transcript_id "GBIG_006335.2"; exon_number "3";
Scaffold169	StringTie	exon	2139549	2139615	.	+	.	gene_id "GBIG_006335"; transcript_id "GBIG_006335.2"; exon_number "4";
Scaffold169	StringTie	exon	2143158	2146865	.	+	.	gene_id "GBIG_006335"; transcript_id "GBIG_006335.2"; exon_number "5";
Scaffold169	StringTie	transcript	2114320	2146865	.	+	.	gene_id "GBIG_006335"; transcript_id "GBIG_006335.3"; gene_name "GBI_15649"; oId "STRG.21587.3"; cmp_ref "GBI_15649-RA"; class_code "j"; tss_id "TSS9410";
Scaffold169	StringTie	exon	2114320	2114628	.	+	.	gene_id "GBIG_006335"; transcript_id "GBIG_006335.3"; exon_number "1";
Scaffold169	StringTie	exon	2143158	2146865	.	+	.	gene_id "GBIG_006335"; transcript_id "GBIG_006335.3"; exon_number "2";
Scaffold169	AGAT	transcript	2114320	2114844	.	+	.	gene_id "GBIG_006335"; transcript_id "GBI_15649-RA"; Parent "GBI_15649"; gene_name "GBI_15649";
Scaffold169	maker	exon	2114320	2114628	.	+	.	gene_id "GBIG_006335"; transcript_id "GBI_15649-RA"; Parent "GBI_15649-RA"; gene_name "GBI_15649";
Scaffold169	maker	exon	2114812	2114844	.	+	.	gene_id "GBIG_006335"; transcript_id "GBI_15649-RA"; Parent "GBI_15649-RA"; gene_name "GBI_15649";
Scaffold169	maker	CDS	2114333	2114422	.	+	0	gene_id "GBIG_006335"; transcript_id "GBI_15649-RA"; Parent "GBI_15649-RA"; gene_name "GBI_15649";
Scaffold169	AGAT	five_prime_UTR	2114320	2114332	.	+	.	gene_id "GBIG_006335"; transcript_id "GBI_15649-RA"; Parent "GBI_15649-RA"; gene_name "GBI_15649";
Scaffold169	AGAT	three_prime_UTR	2114423	2114628	.	+	.	gene_id "GBIG_006335"; transcript_id "GBI_15649-RA"; Parent "GBI_15649-RA"; gene_name "GBI_15649";
Scaffold169	AGAT	three_prime_UTR	2114812	2114844	.	+	.	gene_id "GBIG_006335"; transcript_id "GBI_15649-RA"; Parent "GBI_15649-RA"; gene_name "GBI_15649";
Scaffold169	AGAT	transcript	2123896	2144898	.	+	.	gene_id "GBIG_006335"; transcript_id "GBI_15650-RA"; Parent "GBI_15650"; gene_name "GBI_15650";
Scaffold169	maker	exon	2123896	2123997	.	+	.	gene_id "GBIG_006335"; transcript_id "GBI_15650-RA"; Parent "GBI_15650-RA"; gene_name "GBI_15650";
Scaffold169	maker	exon	2139549	2139615	.	+	.	gene_id "GBIG_006335"; transcript_id "GBI_15650-RA"; Parent "GBI_15650-RA"; gene_name "GBI_15650";
Scaffold169	maker	exon	2140883	2140954	.	+	.	gene_id "GBIG_006335"; transcript_id "GBI_15650-RA"; Parent "GBI_15650-RA"; gene_name "GBI_15650";
Scaffold169	maker	exon	2143158	2143190	.	+	.	gene_id "GBIG_006335"; transcript_id "GBI_15650-RA"; Parent "GBI_15650-RA"; gene_name "GBI_15650";
Scaffold169	maker	exon	2144750	2144898	.	+	.	gene_id "GBIG_006335"; transcript_id "GBI_15650-RA"; Parent "GBI_15650-RA"; gene_name "GBI_15650";
Scaffold169	maker	CDS	2123896	2123997	.	+	0	gene_id "GBIG_006335"; transcript_id "GBI_15650-RA"; Parent "GBI_15650-RA"; gene_name "GBI_15650";
Scaffold169	maker	CDS	2139549	2139615	.	+	0	gene_id "GBIG_006335"; transcript_id "GBI_15650-RA"; Parent "GBI_15650-RA"; gene_name "GBI_15650";
Scaffold169	maker	CDS	2140883	2140954	.	+	2	gene_id "GBIG_006335"; transcript_id "GBI_15650-RA"; Parent "GBI_15650-RA"; gene_name "GBI_15650";
Scaffold169	maker	CDS	2143158	2143190	.	+	2	gene_id "GBIG_006335"; transcript_id "GBI_15650-RA"; Parent "GBI_15650-RA"; gene_name "GBI_15650";
Scaffold169	maker	CDS	2144750	2144898	.	+	2	gene_id "GBIG_006335"; transcript_id "GBI_15650-RA"; Parent "GBI_15650-RA"; gene_name "GBI_15650";
Scaffold169	AGAT	transcript	2123896	2144898	.	+	.	gene_id "GBIG_006335"; transcript_id "GBI_15650-RB"; Parent "GBI_15650"; gene_name "GBI_15650";
Scaffold169	maker	exon	2123896	2123997	.	+	.	gene_id "GBIG_006335"; transcript_id "GBI_15650-RB"; Parent "GBI_15650-RB"; gene_name "GBI_15650"; previous_transcript_id "GBI_15650-RB";
Scaffold169	maker	exon	2139549	2139615	.	+	.	gene_id "GBIG_006335"; transcript_id "GBI_15650-RB"; Parent "GBI_15650-RB"; gene_name "GBI_15650"; previous_transcript_id "GBI_15650-RB";
Scaffold169	maker	exon	2143158	2143190	.	+	.	gene_id "GBIG_006335"; transcript_id "GBI_15650-RB"; Parent "GBI_15650-RB"; gene_name "GBI_15650"; previous_transcript_id "GBI_15650-RB";
Scaffold169	maker	exon	2144750	2144898	.	+	.	gene_id "GBIG_006335"; transcript_id "GBI_15650-RB"; Parent "GBI_15650-RB"; gene_name "GBI_15650"; previous_transcript_id "GBI_15650-RB";
Scaffold169	maker	CDS	2123896	2123997	.	+	0	gene_id "GBIG_006335"; transcript_id "GBI_15650-RB"; Parent "GBI_15650-RB"; gene_name "GBI_15650"; previous_transcript_id "GBI_15650-RB";
Scaffold169	maker	CDS	2139549	2139615	.	+	0	gene_id "GBIG_006335"; transcript_id "GBI_15650-RB"; Parent "GBI_15650-RB"; gene_name "GBI_15650"; previous_transcript_id "GBI_15650-RB";
Scaffold169	maker	CDS	2143158	2143190	.	+	2	gene_id "GBIG_006335"; transcript_id "GBI_15650-RB"; Parent "GBI_15650-RB"; gene_name "GBI_15650"; previous_transcript_id "GBI_15650-RB";
Scaffold169	maker	CDS	2144750	2144898	.	+	2	gene_id "GBIG_006335"; transcript_id "GBI_15650-RB"; Parent "GBI_15650-RB"; gene_name "GBI_15650"; previous_transcript_id "GBI_15650-RB";
Scaffold169	AGAT	transcript	2123896	2144898	.	+	.	gene_id "GBIG_006335"; transcript_id "GBI_15650-RC"; Parent "GBI_15650"; gene_name "GBI_15650";
Scaffold169	maker	exon	2123896	2123997	.	+	.	gene_id "GBIG_006335"; transcript_id "GBI_15650-RC"; Parent "GBI_15650-RC"; gene_name "GBI_15650"; previous_transcript_id "GBI_15650-RC";
Scaffold169	maker	exon	2131683	2131773	.	+	.	gene_id "GBIG_006335"; transcript_id "GBI_15650-RC"; Parent "GBI_15650-RC"; gene_name "GBI_15650"; previous_transcript_id "GBI_15650-RC";
Scaffold169	maker	exon	2138014	2138150	.	+	.	gene_id "GBIG_006335"; transcript_id "GBI_15650-RC"; Parent "GBI_15650-RC"; gene_name "GBI_15650"; previous_transcript_id "GBI_15650-RC";
Scaffold169	maker	exon	2139549	2139615	.	+	.	gene_id "GBIG_006335"; transcript_id "GBI_15650-RC"; Parent "GBI_15650-RC"; gene_name "GBI_15650"; previous_transcript_id "GBI_15650-RC";
Scaffold169	maker	exon	2143158	2143190	.	+	.	gene_id "GBIG_006335"; transcript_id "GBI_15650-RC"; Parent "GBI_15650-RC"; gene_name "GBI_15650"; previous_transcript_id "GBI_15650-RC";
Scaffold169	maker	exon	2144750	2144898	.	+	.	gene_id "GBIG_006335"; transcript_id "GBI_15650-RC"; Parent "GBI_15650-RC"; gene_name "GBI_15650"; previous_transcript_id "GBI_15650-RC";
Scaffold169	maker	CDS	2123896	2123997	.	+	0	gene_id "GBIG_006335"; transcript_id "GBI_15650-RC"; Parent "GBI_15650-RC"; gene_name "GBI_15650"; previous_transcript_id "GBI_15650-RC";
Scaffold169	maker	CDS	2131683	2131773	.	+	0	gene_id "GBIG_006335"; transcript_id "GBI_15650-RC"; Parent "GBI_15650-RC"; gene_name "GBI_15650"; previous_transcript_id "GBI_15650-RC";
Scaffold169	maker	CDS	2138014	2138150	.	+	2	gene_id "GBIG_006335"; transcript_id "GBI_15650-RC"; Parent "GBI_15650-RC"; gene_name "GBI_15650"; previous_transcript_id "GBI_15650-RC";
Scaffold169	maker	CDS	2139549	2139615	.	+	0	gene_id "GBIG_006335"; transcript_id "GBI_15650-RC"; Parent "GBI_15650-RC"; gene_name "GBI_15650"; previous_transcript_id "GBI_15650-RC";
Scaffold169	maker	CDS	2143158	2143190	.	+	2	gene_id "GBIG_006335"; transcript_id "GBI_15650-RC"; Parent "GBI_15650-RC"; gene_name "GBI_15650"; previous_transcript_id "GBI_15650-RC";
Scaffold169	maker	CDS	2144750	2144898	.	+	2	gene_id "GBIG_006335"; transcript_id "GBI_15650-RC"; Parent "GBI_15650-RC"; gene_name "GBI_15650"; previous_transcript_id "GBI_15650-RC";
Scaffold169	AGAT	transcript	2123896	2144898	.	+	.	gene_id "GBIG_006335"; transcript_id "GBI_15650-RD"; Parent "GBI_15650"; gene_name "GBI_15650";
Scaffold169	maker	exon	2123896	2123997	.	+	.	gene_id "GBIG_006335"; transcript_id "GBI_15650-RD"; Parent "GBI_15650-RD"; gene_name "GBI_15650"; previous_transcript_id "GBI_15650-RD";
Scaffold169	maker	exon	2131683	2131773	.	+	.	gene_id "GBIG_006335"; transcript_id "GBI_15650-RD"; Parent "GBI_15650-RD"; gene_name "GBI_15650"; previous_transcript_id "GBI_15650-RD";
Scaffold169	maker	exon	2138014	2138150	.	+	.	gene_id "GBIG_006335"; transcript_id "GBI_15650-RD"; Parent "GBI_15650-RD"; gene_name "GBI_15650"; previous_transcript_id "GBI_15650-RD";
Scaffold169	maker	exon	2139549	2139615	.	+	.	gene_id "GBIG_006335"; transcript_id "GBI_15650-RD"; Parent "GBI_15650-RD"; gene_name "GBI_15650"; previous_transcript_id "GBI_15650-RD";
Scaffold169	maker	exon	2140883	2140954	.	+	.	gene_id "GBIG_006335"; transcript_id "GBI_15650-RD"; Parent "GBI_15650-RD"; gene_name "GBI_15650"; previous_transcript_id "GBI_15650-RD";
Scaffold169	maker	exon	2143158	2143190	.	+	.	gene_id "GBIG_006335"; transcript_id "GBI_15650-RD"; Parent "GBI_15650-RD"; gene_name "GBI_15650"; previous_transcript_id "GBI_15650-RD";
Scaffold169	maker	exon	2144750	2144898	.	+	.	gene_id "GBIG_006335"; transcript_id "GBI_15650-RD"; Parent "GBI_15650-RD"; gene_name "GBI_15650"; previous_transcript_id "GBI_15650-RD";
Scaffold169	maker	CDS	2123896	2123997	.	+	0	gene_id "GBIG_006335"; transcript_id "GBI_15650-RD"; Parent "GBI_15650-RD"; gene_name "GBI_15650"; previous_transcript_id "GBI_15650-RD";
Scaffold169	maker	CDS	2131683	2131773	.	+	0	gene_id "GBIG_006335"; transcript_id "GBI_15650-RD"; Parent "GBI_15650-RD"; gene_name "GBI_15650"; previous_transcript_id "GBI_15650-RD";
Scaffold169	maker	CDS	2138014	2138150	.	+	2	gene_id "GBIG_006335"; transcript_id "GBI_15650-RD"; Parent "GBI_15650-RD"; gene_name "GBI_15650"; previous_transcript_id "GBI_15650-RD";
Scaffold169	maker	CDS	2139549	2139615	.	+	0	gene_id "GBIG_006335"; transcript_id "GBI_15650-RD"; Parent "GBI_15650-RD"; gene_name "GBI_15650"; previous_transcript_id "GBI_15650-RD";
Scaffold169	maker	CDS	2140883	2140954	.	+	2	gene_id "GBIG_006335"; transcript_id "GBI_15650-RD"; Parent "GBI_15650-RD"; gene_name "GBI_15650"; previous_transcript_id "GBI_15650-RD";
Scaffold169	maker	CDS	2143158	2143190	.	+	2	gene_id "GBIG_006335"; transcript_id "GBI_15650-RD"; Parent "GBI_15650-RD"; gene_name "GBI_15650"; previous_transcript_id "GBI_15650-RD";
Scaffold169	maker	CDS	2144750	2144898	.	+	2	gene_id "GBIG_006335"; transcript_id "GBI_15650-RD"; Parent "GBI_15650-RD"; gene_name "GBI_15650"; previous_transcript_id "GBI_15650-RD";
Scaffold169	StringTie	transcript	2136877	2141170	.	+	.	gene_id "GBIG_006335"; transcript_id "GBIG_006335.9"; gene_name "GBI_15650"; oId "STRG.21587.4"; cmp_ref "GBI_15650-RD"; class_code "j"; tss_id "TSS9411";
Scaffold169	StringTie	exon	2136877	2138178	.	+	.	gene_id "GBIG_006335"; transcript_id "GBIG_006335.9"; exon_number "1";
Scaffold169	StringTie	exon	2139549	2139615	.	+	.	gene_id "GBIG_006335"; transcript_id "GBIG_006335.9"; exon_number "2";
Scaffold169	StringTie	exon	2140883	2141170	.	+	.	gene_id "GBIG_006335"; transcript_id "GBIG_006335.9"; exon_number "3";
Scaffold169	StringTie	gene	1502990	1604144	.	-	.	gene_id "GBIG_006348"; gene_name "GBI_M__0001G_006348"; combined_IDs "GBI_15638,GBI_15639"
Scaffold169	StringTie	transcript	1502990	1603811	.	-	.	gene_id "GBIG_006348"; transcript_id "GBIG_006348.1"; gene_name "GBI_15639"; oId "STRG.21571.1"; cmp_ref "GBI_15639-RA"; class_code "j"; tss_id "TSS9428";
Scaffold169	StringTie	exon	1502990	1503266	.	-	.	gene_id "GBIG_006348"; transcript_id "GBIG_006348.1"; exon_number "1";
Scaffold169	StringTie	exon	1579726	1582166	.	-	.	gene_id "GBIG_006348"; transcript_id "GBIG_006348.1"; exon_number "2";
Scaffold169	StringTie	exon	1590688	1591002	.	-	.	gene_id "GBIG_006348"; transcript_id "GBIG_006348.1"; exon_number "3";
Scaffold169	StringTie	exon	1593554	1593591	.	-	.	gene_id "GBIG_006348"; transcript_id "GBIG_006348.1"; exon_number "4";
Scaffold169	StringTie	exon	1595560	1595682	.	-	.	gene_id "GBIG_006348"; transcript_id "GBIG_006348.1"; exon_number "5";
Scaffold169	StringTie	exon	1595796	1596015	.	-	.	gene_id "GBIG_006348"; transcript_id "GBIG_006348.1"; exon_number "6";
Scaffold169	StringTie	exon	1596346	1596486	.	-	.	gene_id "GBIG_006348"; transcript_id "GBIG_006348.1"; exon_number "7";
Scaffold169	StringTie	exon	1596553	1596655	.	-	.	gene_id "GBIG_006348"; transcript_id "GBIG_006348.1"; exon_number "8";
Scaffold169	StringTie	exon	1596724	1596845	.	-	.	gene_id "GBIG_006348"; transcript_id "GBIG_006348.1"; exon_number "9";
Scaffold169	StringTie	exon	1600227	1600409	.	-	.	gene_id "GBIG_006348"; transcript_id "GBIG_006348.1"; exon_number "10";
Scaffold169	StringTie	exon	1600937	1601040	.	-	.	gene_id "GBIG_006348"; transcript_id "GBIG_006348.1"; exon_number "11";
Scaffold169	StringTie	exon	1601188	1601364	.	-	.	gene_id "GBIG_006348"; transcript_id "GBIG_006348.1"; exon_number "12";
Scaffold169	StringTie	exon	1603221	1603292	.	-	.	gene_id "GBIG_006348"; transcript_id "GBIG_006348.1"; exon_number "13";
Scaffold169	StringTie	exon	1603714	1603811	.	-	.	gene_id "GBIG_006348"; transcript_id "GBIG_006348.1"; exon_number "14";
Scaffold169	AGAT	transcript	1503101	1509394	.	-	.	gene_id "GBIG_006348"; transcript_id "GBI_15638-RA"; Parent "GBI_15638"; gene_name "GBI_15638";
Scaffold169	maker	exon	1503101	1503266	.	-	.	gene_id "GBIG_006348"; transcript_id "GBI_15638-RA"; Parent "GBI_15638-RA"; gene_name "GBI_15638";
Scaffold169	maker	exon	1504128	1504294	.	-	.	gene_id "GBIG_006348"; transcript_id "GBI_15638-RA"; Parent "GBI_15638-RA"; gene_name "GBI_15638";
Scaffold169	maker	exon	1505883	1505899	.	-	.	gene_id "GBIG_006348"; transcript_id "GBI_15638-RA"; Parent "GBI_15638-RA"; gene_name "GBI_15638";
Scaffold169	maker	exon	1509121	1509394	.	-	.	gene_id "GBIG_006348"; transcript_id "GBI_15638-RA"; Parent "GBI_15638-RA"; gene_name "GBI_15638";
Scaffold169	maker	CDS	1503266	1503266	.	-	1	gene_id "GBIG_006348"; transcript_id "GBI_15638-RA"; Parent "GBI_15638-RA"; gene_name "GBI_15638";
Scaffold169	maker	CDS	1504128	1504294	.	-	0	gene_id "GBIG_006348"; transcript_id "GBI_15638-RA"; Parent "GBI_15638-RA"; gene_name "GBI_15638";
Scaffold169	maker	CDS	1505883	1505899	.	-	2	gene_id "GBIG_006348"; transcript_id "GBI_15638-RA"; Parent "GBI_15638-RA"; gene_name "GBI_15638";
Scaffold169	maker	CDS	1509121	1509394	.	-	0	gene_id "GBIG_006348"; transcript_id "GBI_15638-RA"; Parent "GBI_15638-RA"; gene_name "GBI_15638";
Scaffold169	AGAT	three_prime_UTR	1503101	1503265	.	-	.	gene_id "GBIG_006348"; transcript_id "GBI_15638-RA"; Parent "GBI_15638-RA"; gene_name "GBI_15638";
Scaffold169	StringTie	transcript	1555706	1603811	.	-	.	gene_id "GBIG_006348"; transcript_id "GBIG_006348.3"; gene_name "GBI_15639"; oId "STRG.21571.2"; cmp_ref "GBI_15639-RA"; class_code "j"; tss_id "TSS9428";
Scaffold169	StringTie	exon	1555706	1555955	.	-	.	gene_id "GBIG_006348"; transcript_id "GBIG_006348.3"; exon_number "1";
Scaffold169	StringTie	exon	1579726	1582166	.	-	.	gene_id "GBIG_006348"; transcript_id "GBIG_006348.3"; exon_number "2";
Scaffold169	StringTie	exon	1593554	1593591	.	-	.	gene_id "GBIG_006348"; transcript_id "GBIG_006348.3"; exon_number "3";
Scaffold169	StringTie	exon	1595560	1595682	.	-	.	gene_id "GBIG_006348"; transcript_id "GBIG_006348.3"; exon_number "4";
Scaffold169	StringTie	exon	1595796	1596015	.	-	.	gene_id "GBIG_006348"; transcript_id "GBIG_006348.3"; exon_number "5";
Scaffold169	StringTie	exon	1596346	1596486	.	-	.	gene_id "GBIG_006348"; transcript_id "GBIG_006348.3"; exon_number "6";
Scaffold169	StringTie	exon	1596553	1596655	.	-	.	gene_id "GBIG_006348"; transcript_id "GBIG_006348.3"; exon_number "7";
Scaffold169	StringTie	exon	1596724	1596845	.	-	.	gene_id "GBIG_006348"; transcript_id "GBIG_006348.3"; exon_number "8";
Scaffold169	StringTie	exon	1600227	1600409	.	-	.	gene_id "GBIG_006348"; transcript_id "GBIG_006348.3"; exon_number "9";
Scaffold169	StringTie	exon	1600937	1601040	.	-	.	gene_id "GBIG_006348"; transcript_id "GBIG_006348.3"; exon_number "10";
Scaffold169	StringTie	exon	1601188	1601364	.	-	.	gene_id "GBIG_006348"; transcript_id "GBIG_006348.3"; exon_number "11";
Scaffold169	StringTie	exon	1603221	1603292	.	-	.	gene_id "GBIG_006348"; transcript_id "GBIG_006348.3"; exon_number "12";
Scaffold169	StringTie	exon	1603714	1603811	.	-	.	gene_id "GBIG_006348"; transcript_id "GBIG_006348.3"; exon_number "13";
Scaffold169	StringTie	transcript	1578690	1603811	.	-	.	gene_id "GBIG_006348"; transcript_id "GBIG_006348.4"; gene_name "GBI_15639"; oId "STRG.21571.4"; cmp_ref "GBI_15639-RA"; class_code "j"; tss_id "TSS9428";
Scaffold169	StringTie	exon	1578690	1582166	.	-	.	gene_id "GBIG_006348"; transcript_id "GBIG_006348.4"; exon_number "1";
Scaffold169	StringTie	exon	1590688	1591002	.	-	.	gene_id "GBIG_006348"; transcript_id "GBIG_006348.4"; exon_number "2";
Scaffold169	StringTie	exon	1593554	1593591	.	-	.	gene_id "GBIG_006348"; transcript_id "GBIG_006348.4"; exon_number "3";
Scaffold169	StringTie	exon	1595560	1595682	.	-	.	gene_id "GBIG_006348"; transcript_id "GBIG_006348.4"; exon_number "4";
Scaffold169	StringTie	exon	1595796	1596015	.	-	.	gene_id "GBIG_006348"; transcript_id "GBIG_006348.4"; exon_number "5";
Scaffold169	StringTie	exon	1596346	1596486	.	-	.	gene_id "GBIG_006348"; transcript_id "GBIG_006348.4"; exon_number "6";
Scaffold169	StringTie	exon	1596553	1596655	.	-	.	gene_id "GBIG_006348"; transcript_id "GBIG_006348.4"; exon_number "7";
Scaffold169	StringTie	exon	1596724	1596845	.	-	.	gene_id "GBIG_006348"; transcript_id "GBIG_006348.4"; exon_number "8";
Scaffold169	StringTie	exon	1600227	1600409	.	-	.	gene_id "GBIG_006348"; transcript_id "GBIG_006348.4"; exon_number "9";
Scaffold169	StringTie	exon	1600937	1601040	.	-	.	gene_id "GBIG_006348"; transcript_id "GBIG_006348.4"; exon_number "10";
Scaffold169	StringTie	exon	1601188	1601364	.	-	.	gene_id "GBIG_006348"; transcript_id "GBIG_006348.4"; exon_number "11";
Scaffold169	StringTie	exon	1603221	1603292	.	-	.	gene_id "GBIG_006348"; transcript_id "GBIG_006348.4"; exon_number "12";
Scaffold169	StringTie	exon	1603714	1603811	.	-	.	gene_id "GBIG_006348"; transcript_id "GBIG_006348.4"; exon_number "13";
Scaffold169	StringTie	transcript	1578690	1603811	.	-	.	gene_id "GBIG_006348"; transcript_id "GBIG_006348.5"; gene_name "GBI_15639"; oId "STRG.21571.3"; cmp_ref "GBI_15639-RA"; class_code "j"; tss_id "TSS9428";
Scaffold169	StringTie	exon	1578690	1582166	.	-	.	gene_id "GBIG_006348"; transcript_id "GBIG_006348.5"; exon_number "1";
Scaffold169	StringTie	exon	1593554	1593591	.	-	.	gene_id "GBIG_006348"; transcript_id "GBIG_006348.5"; exon_number "2";
Scaffold169	StringTie	exon	1595560	1595682	.	-	.	gene_id "GBIG_006348"; transcript_id "GBIG_006348.5"; exon_number "3";
Scaffold169	StringTie	exon	1595796	1596015	.	-	.	gene_id "GBIG_006348"; transcript_id "GBIG_006348.5"; exon_number "4";
Scaffold169	StringTie	exon	1596346	1596486	.	-	.	gene_id "GBIG_006348"; transcript_id "GBIG_006348.5"; exon_number "5";
Scaffold169	StringTie	exon	1596553	1596655	.	-	.	gene_id "GBIG_006348"; transcript_id "GBIG_006348.5"; exon_number "6";
Scaffold169	StringTie	exon	1596724	1596845	.	-	.	gene_id "GBIG_006348"; transcript_id "GBIG_006348.5"; exon_number "7";
Scaffold169	StringTie	exon	1600227	1600409	.	-	.	gene_id "GBIG_006348"; transcript_id "GBIG_006348.5"; exon_number "8";
Scaffold169	StringTie	exon	1600937	1601040	.	-	.	gene_id "GBIG_006348"; transcript_id "GBIG_006348.5"; exon_number "9";
Scaffold169	StringTie	exon	1601188	1601364	.	-	.	gene_id "GBIG_006348"; transcript_id "GBIG_006348.5"; exon_number "10";
Scaffold169	StringTie	exon	1603221	1603292	.	-	.	gene_id "GBIG_006348"; transcript_id "GBIG_006348.5"; exon_number "11";
Scaffold169	StringTie	exon	1603714	1603811	.	-	.	gene_id "GBIG_006348"; transcript_id "GBIG_006348.5"; exon_number "12";
Scaffold169	AGAT	transcript	1580584	1604144	.	-	.	gene_id "GBIG_006348"; transcript_id "GBI_15639-RA"; Parent "GBI_15639"; gene_name "GBI_15639";
Scaffold169	maker	exon	1580584	1582166	.	-	.	gene_id "GBIG_006348"; transcript_id "GBI_15639-RA"; Parent "GBI_15639-RA"; gene_name "GBI_15639";
Scaffold169	maker	exon	1590688	1591002	.	-	.	gene_id "GBIG_006348"; transcript_id "GBI_15639-RA"; Parent "GBI_15639-RA"; gene_name "GBI_15639";
Scaffold169	maker	exon	1593554	1593591	.	-	.	gene_id "GBIG_006348"; transcript_id "GBI_15639-RA"; Parent "GBI_15639-RA"; gene_name "GBI_15639";
Scaffold169	maker	exon	1595560	1595682	.	-	.	gene_id "GBIG_006348"; transcript_id "GBI_15639-RA"; Parent "GBI_15639-RA"; gene_name "GBI_15639";
Scaffold169	maker	exon	1595796	1596015	.	-	.	gene_id "GBIG_006348"; transcript_id "GBI_15639-RA"; Parent "GBI_15639-RA"; gene_name "GBI_15639";
Scaffold169	maker	exon	1596346	1596486	.	-	.	gene_id "GBIG_006348"; transcript_id "GBI_15639-RA"; Parent "GBI_15639-RA"; gene_name "GBI_15639";
Scaffold169	maker	exon	1596553	1596655	.	-	.	gene_id "GBIG_006348"; transcript_id "GBI_15639-RA"; Parent "GBI_15639-RA"; gene_name "GBI_15639";
Scaffold169	maker	exon	1596724	1596845	.	-	.	gene_id "GBIG_006348"; transcript_id "GBI_15639-RA"; Parent "GBI_15639-RA"; gene_name "GBI_15639";
Scaffold169	maker	exon	1600937	1601040	.	-	.	gene_id "GBIG_006348"; transcript_id "GBI_15639-RA"; Parent "GBI_15639-RA"; gene_name "GBI_15639";
Scaffold169	maker	exon	1601188	1601364	.	-	.	gene_id "GBIG_006348"; transcript_id "GBI_15639-RA"; Parent "GBI_15639-RA"; gene_name "GBI_15639";
Scaffold169	maker	exon	1603221	1603292	.	-	.	gene_id "GBIG_006348"; transcript_id "GBI_15639-RA"; Parent "GBI_15639-RA"; gene_name "GBI_15639";
Scaffold169	maker	exon	1603714	1603806	.	-	.	gene_id "GBIG_006348"; transcript_id "GBI_15639-RA"; Parent "GBI_15639-RA"; gene_name "GBI_15639";
Scaffold169	maker	exon	1604013	1604144	.	-	.	gene_id "GBIG_006348"; transcript_id "GBI_15639-RA"; Parent "GBI_15639-RA"; gene_name "GBI_15639";
Scaffold169	maker	CDS	1593563	1593591	.	-	2	gene_id "GBIG_006348"; transcript_id "GBI_15639-RA"; Parent "GBI_15639-RA"; gene_name "GBI_15639";
Scaffold169	maker	CDS	1595560	1595682	.	-	2	gene_id "GBIG_006348"; transcript_id "GBI_15639-RA"; Parent "GBI_15639-RA"; gene_name "GBI_15639";
Scaffold169	maker	CDS	1595796	1596015	.	-	0	gene_id "GBIG_006348"; transcript_id "GBI_15639-RA"; Parent "GBI_15639-RA"; gene_name "GBI_15639";
Scaffold169	maker	CDS	1596346	1596486	.	-	0	gene_id "GBIG_006348"; transcript_id "GBI_15639-RA"; Parent "GBI_15639-RA"; gene_name "GBI_15639";
Scaffold169	maker	CDS	1596553	1596655	.	-	1	gene_id "GBIG_006348"; transcript_id "GBI_15639-RA"; Parent "GBI_15639-RA"; gene_name "GBI_15639";
Scaffold169	maker	CDS	1596724	1596845	.	-	0	gene_id "GBIG_006348"; transcript_id "GBI_15639-RA"; Parent "GBI_15639-RA"; gene_name "GBI_15639";
Scaffold169	maker	CDS	1600937	1601040	.	-	2	gene_id "GBIG_006348"; transcript_id "GBI_15639-RA"; Parent "GBI_15639-RA"; gene_name "GBI_15639";
Scaffold169	maker	CDS	1601188	1601364	.	-	2	gene_id "GBIG_006348"; transcript_id "GBI_15639-RA"; Parent "GBI_15639-RA"; gene_name "GBI_15639";
Scaffold169	maker	CDS	1603221	1603281	.	-	0	gene_id "GBIG_006348"; transcript_id "GBI_15639-RA"; Parent "GBI_15639-RA"; gene_name "GBI_15639";
Scaffold169	AGAT	five_prime_UTR	1603282	1603292	.	-	.	gene_id "GBIG_006348"; transcript_id "GBI_15639-RA"; Parent "GBI_15639-RA"; gene_name "GBI_15639";
Scaffold169	AGAT	five_prime_UTR	1603714	1603806	.	-	.	gene_id "GBIG_006348"; transcript_id "GBI_15639-RA"; Parent "GBI_15639-RA"; gene_name "GBI_15639";
Scaffold169	AGAT	five_prime_UTR	1604013	1604144	.	-	.	gene_id "GBIG_006348"; transcript_id "GBI_15639-RA"; Parent "GBI_15639-RA"; gene_name "GBI_15639";
Scaffold169	AGAT	three_prime_UTR	1580584	1582166	.	-	.	gene_id "GBIG_006348"; transcript_id "GBI_15639-RA"; Parent "GBI_15639-RA"; gene_name "GBI_15639";
Scaffold169	AGAT	three_prime_UTR	1590688	1591002	.	-	.	gene_id "GBIG_006348"; transcript_id "GBI_15639-RA"; Parent "GBI_15639-RA"; gene_name "GBI_15639";
Scaffold169	AGAT	three_prime_UTR	1593554	1593562	.	-	.	gene_id "GBIG_006348"; transcript_id "GBI_15639-RA"; Parent "GBI_15639-RA"; gene_name "GBI_15639";
Scaffold169	StringTie	transcript	1589342	1603811	.	-	.	gene_id "GBIG_006348"; transcript_id "GBIG_006348.7"; gene_name "GBI_15639"; oId "STRG.21571.5"; cmp_ref "GBI_15639-RA"; class_code "j"; tss_id "TSS9428";
Scaffold169	StringTie	exon	1589342	1591002	.	-	.	gene_id "GBIG_006348"; transcript_id "GBIG_006348.7"; exon_number "1";
Scaffold169	StringTie	exon	1593554	1593591	.	-	.	gene_id "GBIG_006348"; transcript_id "GBIG_006348.7"; exon_number "2";
Scaffold169	StringTie	exon	1595560	1595682	.	-	.	gene_id "GBIG_006348"; transcript_id "GBIG_006348.7"; exon_number "3";
Scaffold169	StringTie	exon	1595796	1596015	.	-	.	gene_id "GBIG_006348"; transcript_id "GBIG_006348.7"; exon_number "4";
Scaffold169	StringTie	exon	1596346	1596486	.	-	.	gene_id "GBIG_006348"; transcript_id "GBIG_006348.7"; exon_number "5";
Scaffold169	StringTie	exon	1596553	1596655	.	-	.	gene_id "GBIG_006348"; transcript_id "GBIG_006348.7"; exon_number "6";
Scaffold169	StringTie	exon	1596724	1596845	.	-	.	gene_id "GBIG_006348"; transcript_id "GBIG_006348.7"; exon_number "7";
Scaffold169	StringTie	exon	1600227	1600409	.	-	.	gene_id "GBIG_006348"; transcript_id "GBIG_006348.7"; exon_number "8";
Scaffold169	StringTie	exon	1600937	1601040	.	-	.	gene_id "GBIG_006348"; transcript_id "GBIG_006348.7"; exon_number "9";
Scaffold169	StringTie	exon	1601188	1601364	.	-	.	gene_id "GBIG_006348"; transcript_id "GBIG_006348.7"; exon_number "10";
Scaffold169	StringTie	exon	1603221	1603292	.	-	.	gene_id "GBIG_006348"; transcript_id "GBIG_006348.7"; exon_number "11";
Scaffold169	StringTie	exon	1603714	1603811	.	-	.	gene_id "GBIG_006348"; transcript_id "GBIG_006348.7"; exon_number "12";
Scaffold169	StringTie	transcript	1591367	1603811	.	-	.	gene_id "GBIG_006348"; transcript_id "GBIG_006348.8"; gene_name "GBI_15639"; oId "STRG.21571.6"; cmp_ref "GBI_15639-RA"; class_code "j"; tss_id "TSS9428";
Scaffold169	StringTie	exon	1591367	1593591	.	-	.	gene_id "GBIG_006348"; transcript_id "GBIG_006348.8"; exon_number "1";
Scaffold169	StringTie	exon	1595560	1595682	.	-	.	gene_id "GBIG_006348"; transcript_id "GBIG_006348.8"; exon_number "2";
Scaffold169	StringTie	exon	1595796	1596015	.	-	.	gene_id "GBIG_006348"; transcript_id "GBIG_006348.8"; exon_number "3";
Scaffold169	StringTie	exon	1596346	1596486	.	-	.	gene_id "GBIG_006348"; transcript_id "GBIG_006348.8"; exon_number "4";
Scaffold169	StringTie	exon	1596553	1596655	.	-	.	gene_id "GBIG_006348"; transcript_id "GBIG_006348.8"; exon_number "5";
Scaffold169	StringTie	exon	1596724	1596845	.	-	.	gene_id "GBIG_006348"; transcript_id "GBIG_006348.8"; exon_number "6";
Scaffold169	StringTie	exon	1600227	1600409	.	-	.	gene_id "GBIG_006348"; transcript_id "GBIG_006348.8"; exon_number "7";
Scaffold169	StringTie	exon	1600937	1601040	.	-	.	gene_id "GBIG_006348"; transcript_id "GBIG_006348.8"; exon_number "8";
Scaffold169	StringTie	exon	1601188	1601364	.	-	.	gene_id "GBIG_006348"; transcript_id "GBIG_006348.8"; exon_number "9";
Scaffold169	StringTie	exon	1603221	1603292	.	-	.	gene_id "GBIG_006348"; transcript_id "GBIG_006348.8"; exon_number "10";
Scaffold169	StringTie	exon	1603714	1603811	.	-	.	gene_id "GBIG_006348"; transcript_id "GBIG_006348.8"; exon_number "11";
Scaffold17	StringTie	gene	594163	632450	.	+	.	gene_id "GBIG_006361"; gene_name "GBI_M__0001G_006361"; combined_IDs "GBI_03927,GBI_03928"
Scaffold17	AGAT	transcript	594163	599589	.	+	.	gene_id "GBIG_006361"; transcript_id "GBI_03927-RA"; Parent "GBI_03927"; gene_name "GBI_03927";
Scaffold17	maker	exon	594163	594556	.	+	.	gene_id "GBIG_006361"; transcript_id "GBI_03927-RA"; Parent "GBI_03927-RA"; gene_name "GBI_03927";
Scaffold17	maker	exon	599282	599589	.	+	.	gene_id "GBIG_006361"; transcript_id "GBI_03927-RA"; Parent "GBI_03927-RA"; gene_name "GBI_03927";
Scaffold17	maker	CDS	594163	594556	.	+	0	gene_id "GBIG_006361"; transcript_id "GBI_03927-RA"; Parent "GBI_03927-RA"; gene_name "GBI_03927";
Scaffold17	maker	CDS	599282	599589	.	+	2	gene_id "GBIG_006361"; transcript_id "GBI_03927-RA"; Parent "GBI_03927-RA"; gene_name "GBI_03927";
Scaffold17	StringTie	transcript	594345	632448	.	+	.	gene_id "GBIG_006361"; transcript_id "GBIG_006361.2"; gene_name "GBI_03928"; oId "STRG.5460.3"; cmp_ref "GBI_03928-RB"; class_code "j"; tss_id "TSS9446";
Scaffold17	StringTie	exon	594345	594556	.	+	.	gene_id "GBIG_006361"; transcript_id "GBIG_006361.2"; exon_number "1";
Scaffold17	StringTie	exon	627681	627890	.	+	.	gene_id "GBIG_006361"; transcript_id "GBIG_006361.2"; exon_number "2";
Scaffold17	StringTie	exon	628261	628449	.	+	.	gene_id "GBIG_006361"; transcript_id "GBIG_006361.2"; exon_number "3";
Scaffold17	StringTie	exon	629569	629779	.	+	.	gene_id "GBIG_006361"; transcript_id "GBIG_006361.2"; exon_number "4";
Scaffold17	StringTie	exon	631931	632448	.	+	.	gene_id "GBIG_006361"; transcript_id "GBIG_006361.2"; exon_number "5";
Scaffold17	StringTie	transcript	594345	632448	.	+	.	gene_id "GBIG_006361"; transcript_id "GBIG_006361.3"; gene_name "GBI_03928"; oId "STRG.5460.2"; cmp_ref "GBI_03928-RB"; class_code "j"; tss_id "TSS9446";
Scaffold17	StringTie	exon	594345	594556	.	+	.	gene_id "GBIG_006361"; transcript_id "GBIG_006361.3"; exon_number "1";
Scaffold17	StringTie	exon	627681	627890	.	+	.	gene_id "GBIG_006361"; transcript_id "GBIG_006361.3"; exon_number "2";
Scaffold17	StringTie	exon	628261	628449	.	+	.	gene_id "GBIG_006361"; transcript_id "GBIG_006361.3"; exon_number "3";
Scaffold17	StringTie	exon	629569	629779	.	+	.	gene_id "GBIG_006361"; transcript_id "GBIG_006361.3"; exon_number "4";
Scaffold17	StringTie	exon	630854	631586	.	+	.	gene_id "GBIG_006361"; transcript_id "GBIG_006361.3"; exon_number "5";
Scaffold17	StringTie	exon	631931	632448	.	+	.	gene_id "GBIG_006361"; transcript_id "GBIG_006361.3"; exon_number "6";
Scaffold17	StringTie	transcript	594345	632448	.	+	.	gene_id "GBIG_006361"; transcript_id "GBIG_006361.4"; gene_name "GBI_03928"; oId "STRG.5460.1"; cmp_ref "GBI_03928-RA"; class_code "j"; tss_id "TSS9446";
Scaffold17	StringTie	exon	594345	594556	.	+	.	gene_id "GBIG_006361"; transcript_id "GBIG_006361.4"; exon_number "1";
Scaffold17	StringTie	exon	627681	627890	.	+	.	gene_id "GBIG_006361"; transcript_id "GBIG_006361.4"; exon_number "2";
Scaffold17	StringTie	exon	628261	628449	.	+	.	gene_id "GBIG_006361"; transcript_id "GBIG_006361.4"; exon_number "3";
Scaffold17	StringTie	exon	629569	629779	.	+	.	gene_id "GBIG_006361"; transcript_id "GBIG_006361.4"; exon_number "4";
Scaffold17	StringTie	exon	630854	632448	.	+	.	gene_id "GBIG_006361"; transcript_id "GBIG_006361.4"; exon_number "5";
Scaffold17	AGAT	transcript	621722	632450	.	+	.	gene_id "GBIG_006361"; transcript_id "GBI_03928-RA"; Parent "GBI_03928"; gene_name "GBI_03928";
Scaffold17	maker	exon	621722	621797	.	+	.	gene_id "GBIG_006361"; transcript_id "GBI_03928-RA"; Parent "GBI_03928-RA"; gene_name "GBI_03928";
Scaffold17	maker	exon	627681	627890	.	+	.	gene_id "GBIG_006361"; transcript_id "GBI_03928-RA"; Parent "GBI_03928-RA"; gene_name "GBI_03928";
Scaffold17	maker	exon	628261	628449	.	+	.	gene_id "GBIG_006361"; transcript_id "GBI_03928-RA"; Parent "GBI_03928-RA"; gene_name "GBI_03928";
Scaffold17	maker	exon	629569	629779	.	+	.	gene_id "GBIG_006361"; transcript_id "GBI_03928-RA"; Parent "GBI_03928-RA"; gene_name "GBI_03928";
Scaffold17	maker	exon	630854	632450	.	+	.	gene_id "GBIG_006361"; transcript_id "GBI_03928-RA"; Parent "GBI_03928-RA"; gene_name "GBI_03928";
Scaffold17	maker	CDS	621722	621797	.	+	0	gene_id "GBIG_006361"; transcript_id "GBI_03928-RA"; Parent "GBI_03928-RA"; gene_name "GBI_03928";
Scaffold17	maker	CDS	627681	627890	.	+	2	gene_id "GBIG_006361"; transcript_id "GBI_03928-RA"; Parent "GBI_03928-RA"; gene_name "GBI_03928";
Scaffold17	maker	CDS	628261	628449	.	+	2	gene_id "GBIG_006361"; transcript_id "GBI_03928-RA"; Parent "GBI_03928-RA"; gene_name "GBI_03928";
Scaffold17	maker	CDS	629569	629779	.	+	2	gene_id "GBIG_006361"; transcript_id "GBI_03928-RA"; Parent "GBI_03928-RA"; gene_name "GBI_03928";
Scaffold17	maker	CDS	630854	631043	.	+	1	gene_id "GBIG_006361"; transcript_id "GBI_03928-RA"; Parent "GBI_03928-RA"; gene_name "GBI_03928";
Scaffold17	AGAT	three_prime_UTR	631044	632450	.	+	.	gene_id "GBIG_006361"; transcript_id "GBI_03928-RA"; Parent "GBI_03928-RA"; gene_name "GBI_03928";
Scaffold17	AGAT	transcript	621722	632450	.	+	.	gene_id "GBIG_006361"; transcript_id "GBI_03928-RB"; Parent "GBI_03928"; gene_name "GBI_03928";
Scaffold17	maker	exon	621722	621797	.	+	.	gene_id "GBIG_006361"; transcript_id "GBI_03928-RB"; Parent "GBI_03928-RB"; gene_name "GBI_03928"; previous_transcript_id "GBI_03928-RB";
Scaffold17	maker	exon	627681	627890	.	+	.	gene_id "GBIG_006361"; transcript_id "GBI_03928-RB"; Parent "GBI_03928-RB"; gene_name "GBI_03928"; previous_transcript_id "GBI_03928-RB";
Scaffold17	maker	exon	628261	628449	.	+	.	gene_id "GBIG_006361"; transcript_id "GBI_03928-RB"; Parent "GBI_03928-RB"; gene_name "GBI_03928"; previous_transcript_id "GBI_03928-RB";
Scaffold17	maker	exon	629569	629779	.	+	.	gene_id "GBIG_006361"; transcript_id "GBI_03928-RB"; Parent "GBI_03928-RB"; gene_name "GBI_03928"; previous_transcript_id "GBI_03928-RB";
Scaffold17	maker	exon	630854	631586	.	+	.	gene_id "GBIG_006361"; transcript_id "GBI_03928-RB"; Parent "GBI_03928-RB"; gene_name "GBI_03928"; previous_transcript_id "GBI_03928-RB";
Scaffold17	maker	exon	631931	632450	.	+	.	gene_id "GBIG_006361"; transcript_id "GBI_03928-RB"; Parent "GBI_03928-RB"; gene_name "GBI_03928"; previous_transcript_id "GBI_03928-RB";
Scaffold17	maker	CDS	621722	621797	.	+	0	gene_id "GBIG_006361"; transcript_id "GBI_03928-RB"; Parent "GBI_03928-RB"; gene_name "GBI_03928"; previous_transcript_id "GBI_03928-RB";
Scaffold17	maker	CDS	627681	627890	.	+	2	gene_id "GBIG_006361"; transcript_id "GBI_03928-RB"; Parent "GBI_03928-RB"; gene_name "GBI_03928"; previous_transcript_id "GBI_03928-RB";
Scaffold17	maker	CDS	628261	628449	.	+	2	gene_id "GBIG_006361"; transcript_id "GBI_03928-RB"; Parent "GBI_03928-RB"; gene_name "GBI_03928"; previous_transcript_id "GBI_03928-RB";
Scaffold17	maker	CDS	629569	629779	.	+	2	gene_id "GBIG_006361"; transcript_id "GBI_03928-RB"; Parent "GBI_03928-RB"; gene_name "GBI_03928"; previous_transcript_id "GBI_03928-RB";
Scaffold17	maker	CDS	630854	631043	.	+	1	gene_id "GBIG_006361"; transcript_id "GBI_03928-RB"; Parent "GBI_03928-RB"; gene_name "GBI_03928"; previous_transcript_id "GBI_03928-RB";
Scaffold17	AGAT	three_prime_UTR	631044	631586	.	+	.	gene_id "GBIG_006361"; transcript_id "GBI_03928-RB"; Parent "GBI_03928-RB"; gene_name "GBI_03928"; previous_transcript_id "GBI_03928-RB";
Scaffold17	AGAT	three_prime_UTR	631931	632450	.	+	.	gene_id "GBIG_006361"; transcript_id "GBI_03928-RB"; Parent "GBI_03928-RB"; gene_name "GBI_03928"; previous_transcript_id "GBI_03928-RB";
Scaffold17	StringTie	gene	1733137	2160476	.	+	.	gene_id "GBIG_006380"; gene_name "GBI_M__0001G_006380"; combined_IDs "GBI_03960,GBI_03959,GBI_03961"
Scaffold17	StringTie	transcript	1733137	2160459	.	+	.	gene_id "GBIG_006380"; transcript_id "GBIG_006380.1"; gene_name "GBI_03961"; oId "STRG.5503.2"; cmp_ref "GBI_03961-RC"; class_code "k"; tss_id "TSS9477";
Scaffold17	StringTie	exon	1733137	1733283	.	+	.	gene_id "GBIG_006380"; transcript_id "GBIG_006380.1"; exon_number "1";
Scaffold17	StringTie	exon	1881372	1881451	.	+	.	gene_id "GBIG_006380"; transcript_id "GBIG_006380.1"; exon_number "2";
Scaffold17	StringTie	exon	1929359	1929481	.	+	.	gene_id "GBIG_006380"; transcript_id "GBIG_006380.1"; exon_number "3";
Scaffold17	StringTie	exon	2027337	2027500	.	+	.	gene_id "GBIG_006380"; transcript_id "GBIG_006380.1"; exon_number "4";
Scaffold17	StringTie	exon	2035228	2035388	.	+	.	gene_id "GBIG_006380"; transcript_id "GBIG_006380.1"; exon_number "5";
Scaffold17	StringTie	exon	2070319	2070514	.	+	.	gene_id "GBIG_006380"; transcript_id "GBIG_006380.1"; exon_number "6";
Scaffold17	StringTie	exon	2108839	2108995	.	+	.	gene_id "GBIG_006380"; transcript_id "GBIG_006380.1"; exon_number "7";
Scaffold17	StringTie	exon	2111039	2111428	.	+	.	gene_id "GBIG_006380"; transcript_id "GBIG_006380.1"; exon_number "8";
Scaffold17	StringTie	exon	2118265	2118547	.	+	.	gene_id "GBIG_006380"; transcript_id "GBIG_006380.1"; exon_number "9";
Scaffold17	StringTie	exon	2120571	2120801	.	+	.	gene_id "GBIG_006380"; transcript_id "GBIG_006380.1"; exon_number "10";
Scaffold17	StringTie	exon	2141235	2141426	.	+	.	gene_id "GBIG_006380"; transcript_id "GBIG_006380.1"; exon_number "11";
Scaffold17	StringTie	exon	2145973	2146086	.	+	.	gene_id "GBIG_006380"; transcript_id "GBIG_006380.1"; exon_number "12";
Scaffold17	StringTie	exon	2146841	2147074	.	+	.	gene_id "GBIG_006380"; transcript_id "GBIG_006380.1"; exon_number "13";
Scaffold17	StringTie	exon	2148292	2148417	.	+	.	gene_id "GBIG_006380"; transcript_id "GBIG_006380.1"; exon_number "14";
Scaffold17	StringTie	exon	2148926	2149057	.	+	.	gene_id "GBIG_006380"; transcript_id "GBIG_006380.1"; exon_number "15";
Scaffold17	StringTie	exon	2149171	2149294	.	+	.	gene_id "GBIG_006380"; transcript_id "GBIG_006380.1"; exon_number "16";
Scaffold17	StringTie	exon	2149520	2149707	.	+	.	gene_id "GBIG_006380"; transcript_id "GBIG_006380.1"; exon_number "17";
Scaffold17	StringTie	exon	2153585	2153787	.	+	.	gene_id "GBIG_006380"; transcript_id "GBIG_006380.1"; exon_number "18";
Scaffold17	StringTie	exon	2154500	2154674	.	+	.	gene_id "GBIG_006380"; transcript_id "GBIG_006380.1"; exon_number "19";
Scaffold17	StringTie	exon	2154757	2154924	.	+	.	gene_id "GBIG_006380"; transcript_id "GBIG_006380.1"; exon_number "20";
Scaffold17	StringTie	exon	2155048	2155238	.	+	.	gene_id "GBIG_006380"; transcript_id "GBIG_006380.1"; exon_number "21";
Scaffold17	StringTie	exon	2155485	2155678	.	+	.	gene_id "GBIG_006380"; transcript_id "GBIG_006380.1"; exon_number "22";
Scaffold17	StringTie	exon	2155765	2155927	.	+	.	gene_id "GBIG_006380"; transcript_id "GBIG_006380.1"; exon_number "23";
Scaffold17	StringTie	exon	2156007	2156205	.	+	.	gene_id "GBIG_006380"; transcript_id "GBIG_006380.1"; exon_number "24";
Scaffold17	StringTie	exon	2156290	2156514	.	+	.	gene_id "GBIG_006380"; transcript_id "GBIG_006380.1"; exon_number "25";
Scaffold17	StringTie	exon	2157833	2158044	.	+	.	gene_id "GBIG_006380"; transcript_id "GBIG_006380.1"; exon_number "26";
Scaffold17	StringTie	exon	2158143	2158244	.	+	.	gene_id "GBIG_006380"; transcript_id "GBIG_006380.1"; exon_number "27";
Scaffold17	StringTie	exon	2159437	2159934	.	+	.	gene_id "GBIG_006380"; transcript_id "GBIG_006380.1"; exon_number "28";
Scaffold17	StringTie	exon	2160234	2160459	.	+	.	gene_id "GBIG_006380"; transcript_id "GBIG_006380.1"; exon_number "29";
Scaffold17	StringTie	transcript	1733137	2160459	.	+	.	gene_id "GBIG_006380"; transcript_id "GBIG_006380.2"; gene_name "GBI_03961"; oId "STRG.5503.1"; cmp_ref "GBI_03961-RB"; class_code "n"; tss_id "TSS9477";
Scaffold17	StringTie	exon	1733137	1733283	.	+	.	gene_id "GBIG_006380"; transcript_id "GBIG_006380.2"; exon_number "1";
Scaffold17	StringTie	exon	1881372	1881451	.	+	.	gene_id "GBIG_006380"; transcript_id "GBIG_006380.2"; exon_number "2";
Scaffold17	StringTie	exon	1929359	1929481	.	+	.	gene_id "GBIG_006380"; transcript_id "GBIG_006380.2"; exon_number "3";
Scaffold17	StringTie	exon	2027337	2027500	.	+	.	gene_id "GBIG_006380"; transcript_id "GBIG_006380.2"; exon_number "4";
Scaffold17	StringTie	exon	2035228	2035388	.	+	.	gene_id "GBIG_006380"; transcript_id "GBIG_006380.2"; exon_number "5";
Scaffold17	StringTie	exon	2070319	2070514	.	+	.	gene_id "GBIG_006380"; transcript_id "GBIG_006380.2"; exon_number "6";
Scaffold17	StringTie	exon	2108839	2108995	.	+	.	gene_id "GBIG_006380"; transcript_id "GBIG_006380.2"; exon_number "7";
Scaffold17	StringTie	exon	2111039	2111428	.	+	.	gene_id "GBIG_006380"; transcript_id "GBIG_006380.2"; exon_number "8";
Scaffold17	StringTie	exon	2118265	2118547	.	+	.	gene_id "GBIG_006380"; transcript_id "GBIG_006380.2"; exon_number "9";
Scaffold17	StringTie	exon	2120571	2120801	.	+	.	gene_id "GBIG_006380"; transcript_id "GBIG_006380.2"; exon_number "10";
Scaffold17	StringTie	exon	2141235	2141426	.	+	.	gene_id "GBIG_006380"; transcript_id "GBIG_006380.2"; exon_number "11";
Scaffold17	StringTie	exon	2145973	2146086	.	+	.	gene_id "GBIG_006380"; transcript_id "GBIG_006380.2"; exon_number "12";
Scaffold17	StringTie	exon	2146841	2147074	.	+	.	gene_id "GBIG_006380"; transcript_id "GBIG_006380.2"; exon_number "13";
Scaffold17	StringTie	exon	2148292	2148417	.	+	.	gene_id "GBIG_006380"; transcript_id "GBIG_006380.2"; exon_number "14";
Scaffold17	StringTie	exon	2148926	2149057	.	+	.	gene_id "GBIG_006380"; transcript_id "GBIG_006380.2"; exon_number "15";
Scaffold17	StringTie	exon	2149171	2149294	.	+	.	gene_id "GBIG_006380"; transcript_id "GBIG_006380.2"; exon_number "16";
Scaffold17	StringTie	exon	2149520	2149707	.	+	.	gene_id "GBIG_006380"; transcript_id "GBIG_006380.2"; exon_number "17";
Scaffold17	StringTie	exon	2153585	2153787	.	+	.	gene_id "GBIG_006380"; transcript_id "GBIG_006380.2"; exon_number "18";
Scaffold17	StringTie	exon	2154500	2154674	.	+	.	gene_id "GBIG_006380"; transcript_id "GBIG_006380.2"; exon_number "19";
Scaffold17	StringTie	exon	2154757	2154924	.	+	.	gene_id "GBIG_006380"; transcript_id "GBIG_006380.2"; exon_number "20";
Scaffold17	StringTie	exon	2155048	2155238	.	+	.	gene_id "GBIG_006380"; transcript_id "GBIG_006380.2"; exon_number "21";
Scaffold17	StringTie	exon	2155485	2155678	.	+	.	gene_id "GBIG_006380"; transcript_id "GBIG_006380.2"; exon_number "22";
Scaffold17	StringTie	exon	2155765	2155927	.	+	.	gene_id "GBIG_006380"; transcript_id "GBIG_006380.2"; exon_number "23";
Scaffold17	StringTie	exon	2156007	2156205	.	+	.	gene_id "GBIG_006380"; transcript_id "GBIG_006380.2"; exon_number "24";
Scaffold17	StringTie	exon	2156290	2156514	.	+	.	gene_id "GBIG_006380"; transcript_id "GBIG_006380.2"; exon_number "25";
Scaffold17	StringTie	exon	2157833	2158044	.	+	.	gene_id "GBIG_006380"; transcript_id "GBIG_006380.2"; exon_number "26";
Scaffold17	StringTie	exon	2158143	2158244	.	+	.	gene_id "GBIG_006380"; transcript_id "GBIG_006380.2"; exon_number "27";
Scaffold17	StringTie	exon	2159437	2160127	.	+	.	gene_id "GBIG_006380"; transcript_id "GBIG_006380.2"; exon_number "28";
Scaffold17	StringTie	exon	2160234	2160459	.	+	.	gene_id "GBIG_006380"; transcript_id "GBIG_006380.2"; exon_number "29";
Scaffold17	AGAT	transcript	1791121	2027924	.	+	.	gene_id "GBIG_006380"; transcript_id "GBI_03959-RA"; Parent "GBI_03959"; gene_name "GBI_03959";
Scaffold17	maker	exon	1791121	1791654	.	+	.	gene_id "GBIG_006380"; transcript_id "GBI_03959-RA"; Parent "GBI_03959-RA"; gene_name "GBI_03959";
Scaffold17	maker	exon	1792609	1792660	.	+	.	gene_id "GBIG_006380"; transcript_id "GBI_03959-RA"; Parent "GBI_03959-RA"; gene_name "GBI_03959";
Scaffold17	maker	exon	1881372	1881451	.	+	.	gene_id "GBIG_006380"; transcript_id "GBI_03959-RA"; Parent "GBI_03959-RA"; gene_name "GBI_03959";
Scaffold17	maker	exon	1929359	1929481	.	+	.	gene_id "GBIG_006380"; transcript_id "GBI_03959-RA"; Parent "GBI_03959-RA"; gene_name "GBI_03959";
Scaffold17	maker	exon	2027337	2027483	.	+	.	gene_id "GBIG_006380"; transcript_id "GBI_03959-RA"; Parent "GBI_03959-RA"; gene_name "GBI_03959";
Scaffold17	maker	exon	2027844	2027924	.	+	.	gene_id "GBIG_006380"; transcript_id "GBI_03959-RA"; Parent "GBI_03959-RA"; gene_name "GBI_03959";
Scaffold17	maker	CDS	1791121	1791654	.	+	0	gene_id "GBIG_006380"; transcript_id "GBI_03959-RA"; Parent "GBI_03959-RA"; gene_name "GBI_03959";
Scaffold17	maker	CDS	1792609	1792660	.	+	0	gene_id "GBIG_006380"; transcript_id "GBI_03959-RA"; Parent "GBI_03959-RA"; gene_name "GBI_03959";
Scaffold17	maker	CDS	1881372	1881451	.	+	2	gene_id "GBIG_006380"; transcript_id "GBI_03959-RA"; Parent "GBI_03959-RA"; gene_name "GBI_03959";
Scaffold17	maker	CDS	1929359	1929481	.	+	0	gene_id "GBIG_006380"; transcript_id "GBI_03959-RA"; Parent "GBI_03959-RA"; gene_name "GBI_03959";
Scaffold17	maker	CDS	2027337	2027483	.	+	0	gene_id "GBIG_006380"; transcript_id "GBI_03959-RA"; Parent "GBI_03959-RA"; gene_name "GBI_03959";
Scaffold17	maker	CDS	2027844	2027924	.	+	0	gene_id "GBIG_006380"; transcript_id "GBI_03959-RA"; Parent "GBI_03959-RA"; gene_name "GBI_03959";
Scaffold17	StringTie	transcript	1881238	2160459	.	+	.	gene_id "GBIG_006380"; transcript_id "GBIG_006380.4"; gene_name "GBI_03961"; oId "STRG.5503.3"; cmp_ref "GBI_03961-RA"; class_code "j"; tss_id "TSS9478";
Scaffold17	StringTie	exon	1881238	1881451	.	+	.	gene_id "GBIG_006380"; transcript_id "GBIG_006380.4"; exon_number "1";
Scaffold17	StringTie	exon	1929359	1929481	.	+	.	gene_id "GBIG_006380"; transcript_id "GBIG_006380.4"; exon_number "2";
Scaffold17	StringTie	exon	2027337	2027500	.	+	.	gene_id "GBIG_006380"; transcript_id "GBIG_006380.4"; exon_number "3";
Scaffold17	StringTie	exon	2035228	2035388	.	+	.	gene_id "GBIG_006380"; transcript_id "GBIG_006380.4"; exon_number "4";
Scaffold17	StringTie	exon	2070319	2070514	.	+	.	gene_id "GBIG_006380"; transcript_id "GBIG_006380.4"; exon_number "5";
Scaffold17	StringTie	exon	2108839	2108995	.	+	.	gene_id "GBIG_006380"; transcript_id "GBIG_006380.4"; exon_number "6";
Scaffold17	StringTie	exon	2111039	2111428	.	+	.	gene_id "GBIG_006380"; transcript_id "GBIG_006380.4"; exon_number "7";
Scaffold17	StringTie	exon	2118265	2118547	.	+	.	gene_id "GBIG_006380"; transcript_id "GBIG_006380.4"; exon_number "8";
Scaffold17	StringTie	exon	2120571	2120801	.	+	.	gene_id "GBIG_006380"; transcript_id "GBIG_006380.4"; exon_number "9";
Scaffold17	StringTie	exon	2141235	2141426	.	+	.	gene_id "GBIG_006380"; transcript_id "GBIG_006380.4"; exon_number "10";
Scaffold17	StringTie	exon	2145973	2146086	.	+	.	gene_id "GBIG_006380"; transcript_id "GBIG_006380.4"; exon_number "11";
Scaffold17	StringTie	exon	2146841	2147074	.	+	.	gene_id "GBIG_006380"; transcript_id "GBIG_006380.4"; exon_number "12";
Scaffold17	StringTie	exon	2148292	2148417	.	+	.	gene_id "GBIG_006380"; transcript_id "GBIG_006380.4"; exon_number "13";
Scaffold17	StringTie	exon	2148926	2149057	.	+	.	gene_id "GBIG_006380"; transcript_id "GBIG_006380.4"; exon_number "14";
Scaffold17	StringTie	exon	2149171	2149294	.	+	.	gene_id "GBIG_006380"; transcript_id "GBIG_006380.4"; exon_number "15";
Scaffold17	StringTie	exon	2149520	2149707	.	+	.	gene_id "GBIG_006380"; transcript_id "GBIG_006380.4"; exon_number "16";
Scaffold17	StringTie	exon	2153585	2153787	.	+	.	gene_id "GBIG_006380"; transcript_id "GBIG_006380.4"; exon_number "17";
Scaffold17	StringTie	exon	2154500	2154674	.	+	.	gene_id "GBIG_006380"; transcript_id "GBIG_006380.4"; exon_number "18";
Scaffold17	StringTie	exon	2154757	2154924	.	+	.	gene_id "GBIG_006380"; transcript_id "GBIG_006380.4"; exon_number "19";
Scaffold17	StringTie	exon	2155048	2155238	.	+	.	gene_id "GBIG_006380"; transcript_id "GBIG_006380.4"; exon_number "20";
Scaffold17	StringTie	exon	2155485	2155678	.	+	.	gene_id "GBIG_006380"; transcript_id "GBIG_006380.4"; exon_number "21";
Scaffold17	StringTie	exon	2155765	2155927	.	+	.	gene_id "GBIG_006380"; transcript_id "GBIG_006380.4"; exon_number "22";
Scaffold17	StringTie	exon	2156007	2156205	.	+	.	gene_id "GBIG_006380"; transcript_id "GBIG_006380.4"; exon_number "23";
Scaffold17	StringTie	exon	2156290	2156514	.	+	.	gene_id "GBIG_006380"; transcript_id "GBIG_006380.4"; exon_number "24";
Scaffold17	StringTie	exon	2157833	2158044	.	+	.	gene_id "GBIG_006380"; transcript_id "GBIG_006380.4"; exon_number "25";
Scaffold17	StringTie	exon	2158143	2158244	.	+	.	gene_id "GBIG_006380"; transcript_id "GBIG_006380.4"; exon_number "26";
Scaffold17	StringTie	exon	2159437	2160459	.	+	.	gene_id "GBIG_006380"; transcript_id "GBIG_006380.4"; exon_number "27";
Scaffold17	AGAT	transcript	2063469	2118564	.	+	.	gene_id "GBIG_006380"; transcript_id "GBI_03960-RA"; Parent "GBI_03960"; gene_name "GBI_03960";
Scaffold17	maker	exon	2063469	2063476	.	+	.	gene_id "GBIG_006380"; transcript_id "GBI_03960-RA"; Parent "GBI_03960-RA"; gene_name "GBI_03960";
Scaffold17	maker	exon	2108839	2108995	.	+	.	gene_id "GBIG_006380"; transcript_id "GBI_03960-RA"; Parent "GBI_03960-RA"; gene_name "GBI_03960";
Scaffold17	maker	exon	2111039	2111428	.	+	.	gene_id "GBIG_006380"; transcript_id "GBI_03960-RA"; Parent "GBI_03960-RA"; gene_name "GBI_03960";
Scaffold17	maker	exon	2118265	2118564	.	+	.	gene_id "GBIG_006380"; transcript_id "GBI_03960-RA"; Parent "GBI_03960-RA"; gene_name "GBI_03960";
Scaffold17	maker	CDS	2063469	2063476	.	+	0	gene_id "GBIG_006380"; transcript_id "GBI_03960-RA"; Parent "GBI_03960-RA"; gene_name "GBI_03960";
Scaffold17	maker	CDS	2108839	2108995	.	+	1	gene_id "GBIG_006380"; transcript_id "GBI_03960-RA"; Parent "GBI_03960-RA"; gene_name "GBI_03960";
Scaffold17	maker	CDS	2111039	2111428	.	+	0	gene_id "GBIG_006380"; transcript_id "GBI_03960-RA"; Parent "GBI_03960-RA"; gene_name "GBI_03960";
Scaffold17	maker	CDS	2118265	2118564	.	+	0	gene_id "GBIG_006380"; transcript_id "GBI_03960-RA"; Parent "GBI_03960-RA"; gene_name "GBI_03960";
Scaffold17	AGAT	transcript	2120531	2160033	.	+	.	gene_id "GBIG_006380"; transcript_id "GBI_03961-RA"; Parent "GBI_03961"; gene_name "GBI_03961";
Scaffold17	maker	exon	2120531	2120801	.	+	.	gene_id "GBIG_006380"; transcript_id "GBI_03961-RA"; Parent "GBI_03961-RA"; gene_name "GBI_03961";
Scaffold17	maker	exon	2141235	2141426	.	+	.	gene_id "GBIG_006380"; transcript_id "GBI_03961-RA"; Parent "GBI_03961-RA"; gene_name "GBI_03961";
Scaffold17	maker	exon	2145973	2146086	.	+	.	gene_id "GBIG_006380"; transcript_id "GBI_03961-RA"; Parent "GBI_03961-RA"; gene_name "GBI_03961";
Scaffold17	maker	exon	2146841	2147074	.	+	.	gene_id "GBIG_006380"; transcript_id "GBI_03961-RA"; Parent "GBI_03961-RA"; gene_name "GBI_03961";
Scaffold17	maker	exon	2148926	2149057	.	+	.	gene_id "GBIG_006380"; transcript_id "GBI_03961-RA"; Parent "GBI_03961-RA"; gene_name "GBI_03961";
Scaffold17	maker	exon	2149171	2149294	.	+	.	gene_id "GBIG_006380"; transcript_id "GBI_03961-RA"; Parent "GBI_03961-RA"; gene_name "GBI_03961";
Scaffold17	maker	exon	2149520	2149707	.	+	.	gene_id "GBIG_006380"; transcript_id "GBI_03961-RA"; Parent "GBI_03961-RA"; gene_name "GBI_03961";
Scaffold17	maker	exon	2153585	2153787	.	+	.	gene_id "GBIG_006380"; transcript_id "GBI_03961-RA"; Parent "GBI_03961-RA"; gene_name "GBI_03961";
Scaffold17	maker	exon	2154500	2154674	.	+	.	gene_id "GBIG_006380"; transcript_id "GBI_03961-RA"; Parent "GBI_03961-RA"; gene_name "GBI_03961";
Scaffold17	maker	exon	2154757	2154924	.	+	.	gene_id "GBIG_006380"; transcript_id "GBI_03961-RA"; Parent "GBI_03961-RA"; gene_name "GBI_03961";
Scaffold17	maker	exon	2155048	2155238	.	+	.	gene_id "GBIG_006380"; transcript_id "GBI_03961-RA"; Parent "GBI_03961-RA"; gene_name "GBI_03961";
Scaffold17	maker	exon	2155485	2155678	.	+	.	gene_id "GBIG_006380"; transcript_id "GBI_03961-RA"; Parent "GBI_03961-RA"; gene_name "GBI_03961";
Scaffold17	maker	exon	2155765	2155927	.	+	.	gene_id "GBIG_006380"; transcript_id "GBI_03961-RA"; Parent "GBI_03961-RA"; gene_name "GBI_03961";
Scaffold17	maker	exon	2156007	2156205	.	+	.	gene_id "GBIG_006380"; transcript_id "GBI_03961-RA"; Parent "GBI_03961-RA"; gene_name "GBI_03961";
Scaffold17	maker	exon	2156290	2156514	.	+	.	gene_id "GBIG_006380"; transcript_id "GBI_03961-RA"; Parent "GBI_03961-RA"; gene_name "GBI_03961";
Scaffold17	maker	exon	2157833	2158044	.	+	.	gene_id "GBIG_006380"; transcript_id "GBI_03961-RA"; Parent "GBI_03961-RA"; gene_name "GBI_03961";
Scaffold17	maker	exon	2158143	2158244	.	+	.	gene_id "GBIG_006380"; transcript_id "GBI_03961-RA"; Parent "GBI_03961-RA"; gene_name "GBI_03961";
Scaffold17	maker	exon	2159437	2160033	.	+	.	gene_id "GBIG_006380"; transcript_id "GBI_03961-RA"; Parent "GBI_03961-RA"; gene_name "GBI_03961";
Scaffold17	maker	CDS	2120714	2120801	.	+	0	gene_id "GBIG_006380"; transcript_id "GBI_03961-RA"; Parent "GBI_03961-RA"; gene_name "GBI_03961";
Scaffold17	maker	CDS	2141235	2141426	.	+	2	gene_id "GBIG_006380"; transcript_id "GBI_03961-RA"; Parent "GBI_03961-RA"; gene_name "GBI_03961";
Scaffold17	maker	CDS	2145973	2146086	.	+	2	gene_id "GBIG_006380"; transcript_id "GBI_03961-RA"; Parent "GBI_03961-RA"; gene_name "GBI_03961";
Scaffold17	maker	CDS	2146841	2147074	.	+	2	gene_id "GBIG_006380"; transcript_id "GBI_03961-RA"; Parent "GBI_03961-RA"; gene_name "GBI_03961";
Scaffold17	maker	CDS	2148926	2149057	.	+	2	gene_id "GBIG_006380"; transcript_id "GBI_03961-RA"; Parent "GBI_03961-RA"; gene_name "GBI_03961";
Scaffold17	maker	CDS	2149171	2149294	.	+	2	gene_id "GBIG_006380"; transcript_id "GBI_03961-RA"; Parent "GBI_03961-RA"; gene_name "GBI_03961";
Scaffold17	maker	CDS	2149520	2149707	.	+	1	gene_id "GBIG_006380"; transcript_id "GBI_03961-RA"; Parent "GBI_03961-RA"; gene_name "GBI_03961";
Scaffold17	maker	CDS	2153585	2153787	.	+	2	gene_id "GBIG_006380"; transcript_id "GBI_03961-RA"; Parent "GBI_03961-RA"; gene_name "GBI_03961";
Scaffold17	maker	CDS	2154500	2154674	.	+	0	gene_id "GBIG_006380"; transcript_id "GBI_03961-RA"; Parent "GBI_03961-RA"; gene_name "GBI_03961";
Scaffold17	maker	CDS	2154757	2154924	.	+	2	gene_id "GBIG_006380"; transcript_id "GBI_03961-RA"; Parent "GBI_03961-RA"; gene_name "GBI_03961";
Scaffold17	maker	CDS	2155048	2155238	.	+	2	gene_id "GBIG_006380"; transcript_id "GBI_03961-RA"; Parent "GBI_03961-RA"; gene_name "GBI_03961";
Scaffold17	maker	CDS	2155485	2155678	.	+	0	gene_id "GBIG_006380"; transcript_id "GBI_03961-RA"; Parent "GBI_03961-RA"; gene_name "GBI_03961";
Scaffold17	maker	CDS	2155765	2155927	.	+	1	gene_id "GBIG_006380"; transcript_id "GBI_03961-RA"; Parent "GBI_03961-RA"; gene_name "GBI_03961";
Scaffold17	maker	CDS	2156007	2156205	.	+	0	gene_id "GBIG_006380"; transcript_id "GBI_03961-RA"; Parent "GBI_03961-RA"; gene_name "GBI_03961";
Scaffold17	maker	CDS	2156290	2156514	.	+	2	gene_id "GBIG_006380"; transcript_id "GBI_03961-RA"; Parent "GBI_03961-RA"; gene_name "GBI_03961";
Scaffold17	maker	CDS	2157833	2158044	.	+	2	gene_id "GBIG_006380"; transcript_id "GBI_03961-RA"; Parent "GBI_03961-RA"; gene_name "GBI_03961";
Scaffold17	maker	CDS	2158143	2158244	.	+	0	gene_id "GBIG_006380"; transcript_id "GBI_03961-RA"; Parent "GBI_03961-RA"; gene_name "GBI_03961";
Scaffold17	maker	CDS	2159437	2159613	.	+	0	gene_id "GBIG_006380"; transcript_id "GBI_03961-RA"; Parent "GBI_03961-RA"; gene_name "GBI_03961";
Scaffold17	AGAT	five_prime_UTR	2120531	2120713	.	+	.	gene_id "GBIG_006380"; transcript_id "GBI_03961-RA"; Parent "GBI_03961-RA"; gene_name "GBI_03961";
Scaffold17	AGAT	three_prime_UTR	2159614	2160033	.	+	.	gene_id "GBIG_006380"; transcript_id "GBI_03961-RA"; Parent "GBI_03961-RA"; gene_name "GBI_03961";
Scaffold17	AGAT	transcript	2120531	2160476	.	+	.	gene_id "GBIG_006380"; transcript_id "GBI_03961-RB"; Parent "GBI_03961"; gene_name "GBI_03961";
Scaffold17	maker	exon	2120531	2120801	.	+	.	gene_id "GBIG_006380"; transcript_id "GBI_03961-RB"; Parent "GBI_03961-RB"; gene_name "GBI_03961"; previous_transcript_id "GBI_03961-RB";
Scaffold17	maker	exon	2141235	2141426	.	+	.	gene_id "GBIG_006380"; transcript_id "GBI_03961-RB"; Parent "GBI_03961-RB"; gene_name "GBI_03961"; previous_transcript_id "GBI_03961-RB";
Scaffold17	maker	exon	2145973	2146086	.	+	.	gene_id "GBIG_006380"; transcript_id "GBI_03961-RB"; Parent "GBI_03961-RB"; gene_name "GBI_03961"; previous_transcript_id "GBI_03961-RB";
Scaffold17	maker	exon	2146841	2147074	.	+	.	gene_id "GBIG_006380"; transcript_id "GBI_03961-RB"; Parent "GBI_03961-RB"; gene_name "GBI_03961"; previous_transcript_id "GBI_03961-RB";
Scaffold17	maker	exon	2148926	2149057	.	+	.	gene_id "GBIG_006380"; transcript_id "GBI_03961-RB"; Parent "GBI_03961-RB"; gene_name "GBI_03961"; previous_transcript_id "GBI_03961-RB";
Scaffold17	maker	exon	2149171	2149294	.	+	.	gene_id "GBIG_006380"; transcript_id "GBI_03961-RB"; Parent "GBI_03961-RB"; gene_name "GBI_03961"; previous_transcript_id "GBI_03961-RB";
Scaffold17	maker	exon	2149520	2149707	.	+	.	gene_id "GBIG_006380"; transcript_id "GBI_03961-RB"; Parent "GBI_03961-RB"; gene_name "GBI_03961"; previous_transcript_id "GBI_03961-RB";
Scaffold17	maker	exon	2153585	2153787	.	+	.	gene_id "GBIG_006380"; transcript_id "GBI_03961-RB"; Parent "GBI_03961-RB"; gene_name "GBI_03961"; previous_transcript_id "GBI_03961-RB";
Scaffold17	maker	exon	2154500	2154674	.	+	.	gene_id "GBIG_006380"; transcript_id "GBI_03961-RB"; Parent "GBI_03961-RB"; gene_name "GBI_03961"; previous_transcript_id "GBI_03961-RB";
Scaffold17	maker	exon	2154757	2154924	.	+	.	gene_id "GBIG_006380"; transcript_id "GBI_03961-RB"; Parent "GBI_03961-RB"; gene_name "GBI_03961"; previous_transcript_id "GBI_03961-RB";
Scaffold17	maker	exon	2155048	2155238	.	+	.	gene_id "GBIG_006380"; transcript_id "GBI_03961-RB"; Parent "GBI_03961-RB"; gene_name "GBI_03961"; previous_transcript_id "GBI_03961-RB";
Scaffold17	maker	exon	2155485	2155678	.	+	.	gene_id "GBIG_006380"; transcript_id "GBI_03961-RB"; Parent "GBI_03961-RB"; gene_name "GBI_03961"; previous_transcript_id "GBI_03961-RB";
Scaffold17	maker	exon	2155765	2155927	.	+	.	gene_id "GBIG_006380"; transcript_id "GBI_03961-RB"; Parent "GBI_03961-RB"; gene_name "GBI_03961"; previous_transcript_id "GBI_03961-RB";
Scaffold17	maker	exon	2156007	2156205	.	+	.	gene_id "GBIG_006380"; transcript_id "GBI_03961-RB"; Parent "GBI_03961-RB"; gene_name "GBI_03961"; previous_transcript_id "GBI_03961-RB";
Scaffold17	maker	exon	2156290	2156514	.	+	.	gene_id "GBIG_006380"; transcript_id "GBI_03961-RB"; Parent "GBI_03961-RB"; gene_name "GBI_03961"; previous_transcript_id "GBI_03961-RB";
Scaffold17	maker	exon	2157833	2158044	.	+	.	gene_id "GBIG_006380"; transcript_id "GBI_03961-RB"; Parent "GBI_03961-RB"; gene_name "GBI_03961"; previous_transcript_id "GBI_03961-RB";
Scaffold17	maker	exon	2158143	2158244	.	+	.	gene_id "GBIG_006380"; transcript_id "GBI_03961-RB"; Parent "GBI_03961-RB"; gene_name "GBI_03961"; previous_transcript_id "GBI_03961-RB";
Scaffold17	maker	exon	2159437	2159518	.	+	.	gene_id "GBIG_006380"; transcript_id "GBI_03961-RB"; Parent "GBI_03961-RB"; gene_name "GBI_03961"; previous_transcript_id "GBI_03961-RB";
Scaffold17	maker	exon	2159856	2159866	.	+	.	gene_id "GBIG_006380"; transcript_id "GBI_03961-RB"; Parent "GBI_03961-RB"; gene_name "GBI_03961"; previous_transcript_id "GBI_03961-RB";
Scaffold17	maker	exon	2160234	2160476	.	+	.	gene_id "GBIG_006380"; transcript_id "GBI_03961-RB"; Parent "GBI_03961-RB"; gene_name "GBI_03961"; previous_transcript_id "GBI_03961-RB";
Scaffold17	maker	CDS	2120714	2120801	.	+	0	gene_id "GBIG_006380"; transcript_id "GBI_03961-RB"; Parent "GBI_03961-RB"; gene_name "GBI_03961"; previous_transcript_id "GBI_03961-RB";
Scaffold17	maker	CDS	2141235	2141426	.	+	2	gene_id "GBIG_006380"; transcript_id "GBI_03961-RB"; Parent "GBI_03961-RB"; gene_name "GBI_03961"; previous_transcript_id "GBI_03961-RB";
Scaffold17	maker	CDS	2145973	2146086	.	+	2	gene_id "GBIG_006380"; transcript_id "GBI_03961-RB"; Parent "GBI_03961-RB"; gene_name "GBI_03961"; previous_transcript_id "GBI_03961-RB";
Scaffold17	maker	CDS	2146841	2147074	.	+	2	gene_id "GBIG_006380"; transcript_id "GBI_03961-RB"; Parent "GBI_03961-RB"; gene_name "GBI_03961"; previous_transcript_id "GBI_03961-RB";
Scaffold17	maker	CDS	2148926	2149057	.	+	2	gene_id "GBIG_006380"; transcript_id "GBI_03961-RB"; Parent "GBI_03961-RB"; gene_name "GBI_03961"; previous_transcript_id "GBI_03961-RB";
Scaffold17	maker	CDS	2149171	2149294	.	+	2	gene_id "GBIG_006380"; transcript_id "GBI_03961-RB"; Parent "GBI_03961-RB"; gene_name "GBI_03961"; previous_transcript_id "GBI_03961-RB";
Scaffold17	maker	CDS	2149520	2149707	.	+	1	gene_id "GBIG_006380"; transcript_id "GBI_03961-RB"; Parent "GBI_03961-RB"; gene_name "GBI_03961"; previous_transcript_id "GBI_03961-RB";
Scaffold17	maker	CDS	2153585	2153787	.	+	2	gene_id "GBIG_006380"; transcript_id "GBI_03961-RB"; Parent "GBI_03961-RB"; gene_name "GBI_03961"; previous_transcript_id "GBI_03961-RB";
Scaffold17	maker	CDS	2154500	2154674	.	+	0	gene_id "GBIG_006380"; transcript_id "GBI_03961-RB"; Parent "GBI_03961-RB"; gene_name "GBI_03961"; previous_transcript_id "GBI_03961-RB";
Scaffold17	maker	CDS	2154757	2154924	.	+	2	gene_id "GBIG_006380"; transcript_id "GBI_03961-RB"; Parent "GBI_03961-RB"; gene_name "GBI_03961"; previous_transcript_id "GBI_03961-RB";
Scaffold17	maker	CDS	2155048	2155238	.	+	2	gene_id "GBIG_006380"; transcript_id "GBI_03961-RB"; Parent "GBI_03961-RB"; gene_name "GBI_03961"; previous_transcript_id "GBI_03961-RB";
Scaffold17	maker	CDS	2155485	2155678	.	+	0	gene_id "GBIG_006380"; transcript_id "GBI_03961-RB"; Parent "GBI_03961-RB"; gene_name "GBI_03961"; previous_transcript_id "GBI_03961-RB";
Scaffold17	maker	CDS	2155765	2155927	.	+	1	gene_id "GBIG_006380"; transcript_id "GBI_03961-RB"; Parent "GBI_03961-RB"; gene_name "GBI_03961"; previous_transcript_id "GBI_03961-RB";
Scaffold17	maker	CDS	2156007	2156205	.	+	0	gene_id "GBIG_006380"; transcript_id "GBI_03961-RB"; Parent "GBI_03961-RB"; gene_name "GBI_03961"; previous_transcript_id "GBI_03961-RB";
Scaffold17	maker	CDS	2156290	2156514	.	+	2	gene_id "GBIG_006380"; transcript_id "GBI_03961-RB"; Parent "GBI_03961-RB"; gene_name "GBI_03961"; previous_transcript_id "GBI_03961-RB";
Scaffold17	maker	CDS	2157833	2158044	.	+	2	gene_id "GBIG_006380"; transcript_id "GBI_03961-RB"; Parent "GBI_03961-RB"; gene_name "GBI_03961"; previous_transcript_id "GBI_03961-RB";
Scaffold17	maker	CDS	2158143	2158244	.	+	0	gene_id "GBIG_006380"; transcript_id "GBI_03961-RB"; Parent "GBI_03961-RB"; gene_name "GBI_03961"; previous_transcript_id "GBI_03961-RB";
Scaffold17	maker	CDS	2159437	2159518	.	+	0	gene_id "GBIG_006380"; transcript_id "GBI_03961-RB"; Parent "GBI_03961-RB"; gene_name "GBI_03961"; previous_transcript_id "GBI_03961-RB";
Scaffold17	maker	CDS	2159856	2159866	.	+	2	gene_id "GBIG_006380"; transcript_id "GBI_03961-RB"; Parent "GBI_03961-RB"; gene_name "GBI_03961"; previous_transcript_id "GBI_03961-RB";
Scaffold17	maker	CDS	2160234	2160476	.	+	0	gene_id "GBIG_006380"; transcript_id "GBI_03961-RB"; Parent "GBI_03961-RB"; gene_name "GBI_03961"; previous_transcript_id "GBI_03961-RB";
Scaffold17	AGAT	five_prime_UTR	2120531	2120713	.	+	.	gene_id "GBIG_006380"; transcript_id "GBI_03961-RB"; Parent "GBI_03961-RB"; gene_name "GBI_03961"; previous_transcript_id "GBI_03961-RB";
Scaffold17	AGAT	transcript	2159869	2160476	.	+	.	gene_id "GBIG_006380"; transcript_id "GBI_03961-RC"; Parent "GBI_03961"; gene_name "GBI_03961";
Scaffold17	maker	exon	2159869	2159934	.	+	.	gene_id "GBIG_006380"; transcript_id "GBI_03961-RC"; Parent "GBI_03961-RC"; gene_name "GBI_03961"; previous_transcript_id "GBI_03961-RC";
Scaffold17	maker	exon	2160234	2160476	.	+	.	gene_id "GBIG_006380"; transcript_id "GBI_03961-RC"; Parent "GBI_03961-RC"; gene_name "GBI_03961"; previous_transcript_id "GBI_03961-RC";
Scaffold17	maker	CDS	2159869	2159934	.	+	0	gene_id "GBIG_006380"; transcript_id "GBI_03961-RC"; Parent "GBI_03961-RC"; gene_name "GBI_03961"; previous_transcript_id "GBI_03961-RC";
Scaffold17	maker	CDS	2160234	2160476	.	+	0	gene_id "GBIG_006380"; transcript_id "GBI_03961-RC"; Parent "GBI_03961-RC"; gene_name "GBI_03961"; previous_transcript_id "GBI_03961-RC";
Scaffold17	StringTie	gene	2279736	2511159	.	+	.	gene_id "GBIG_006383"; gene_name "GBI_M__0001G_006383"; combined_IDs "GBI_03964,GBI_03963"
Scaffold17	StringTie	transcript	2279736	2501785	.	+	.	gene_id "GBIG_006383"; transcript_id "GBIG_006383.1"; gene_name "GBI_03964"; oId "STRG.5455.2"; cmp_ref "GBI_03964-RA"; class_code "j"; tss_id "TSS9481";
Scaffold17	StringTie	exon	2279736	2279999	.	+	.	gene_id "GBIG_006383"; transcript_id "GBIG_006383.1"; exon_number "1";
Scaffold17	StringTie	exon	2413879	2414054	.	+	.	gene_id "GBIG_006383"; transcript_id "GBIG_006383.1"; exon_number "2";
Scaffold17	StringTie	exon	2497699	2497785	.	+	.	gene_id "GBIG_006383"; transcript_id "GBIG_006383.1"; exon_number "3";
Scaffold17	StringTie	exon	2501652	2501785	.	+	.	gene_id "GBIG_006383"; transcript_id "GBIG_006383.1"; exon_number "4";
Scaffold17	StringTie	transcript	2279736	2510991	.	+	.	gene_id "GBIG_006383"; transcript_id "GBIG_006383.2"; gene_name "GBI_03964"; oId "STRG.5455.1"; cmp_ref "GBI_03964-RA"; class_code "j"; tss_id "TSS9481";
Scaffold17	StringTie	exon	2279736	2279999	.	+	.	gene_id "GBIG_006383"; transcript_id "GBIG_006383.2"; exon_number "1";
Scaffold17	StringTie	exon	2413879	2414054	.	+	.	gene_id "GBIG_006383"; transcript_id "GBIG_006383.2"; exon_number "2";
Scaffold17	StringTie	exon	2497699	2497785	.	+	.	gene_id "GBIG_006383"; transcript_id "GBIG_006383.2"; exon_number "3";
Scaffold17	StringTie	exon	2504011	2504250	.	+	.	gene_id "GBIG_006383"; transcript_id "GBIG_006383.2"; exon_number "4";
Scaffold17	StringTie	exon	2507340	2510991	.	+	.	gene_id "GBIG_006383"; transcript_id "GBIG_006383.2"; exon_number "5";
Scaffold17	AGAT	transcript	2412861	2414058	.	+	.	gene_id "GBIG_006383"; transcript_id "GBI_03963-RA"; Parent "GBI_03963"; gene_name "GBI_03963";
Scaffold17	maker	exon	2412861	2412896	.	+	.	gene_id "GBIG_006383"; transcript_id "GBI_03963-RA"; Parent "GBI_03963-RA"; gene_name "GBI_03963";
Scaffold17	maker	exon	2413879	2414058	.	+	.	gene_id "GBIG_006383"; transcript_id "GBI_03963-RA"; Parent "GBI_03963-RA"; gene_name "GBI_03963";
Scaffold17	maker	CDS	2412861	2412896	.	+	0	gene_id "GBIG_006383"; transcript_id "GBI_03963-RA"; Parent "GBI_03963-RA"; gene_name "GBI_03963";
Scaffold17	maker	CDS	2413879	2414058	.	+	0	gene_id "GBIG_006383"; transcript_id "GBI_03963-RA"; Parent "GBI_03963-RA"; gene_name "GBI_03963";
Scaffold17	AGAT	transcript	2492410	2511159	.	+	.	gene_id "GBIG_006383"; transcript_id "GBI_03964-RA"; Parent "GBI_03964"; gene_name "GBI_03964";
Scaffold17	maker	exon	2492410	2492513	.	+	.	gene_id "GBIG_006383"; transcript_id "GBI_03964-RA"; Parent "GBI_03964-RA"; gene_name "GBI_03964";
Scaffold17	maker	exon	2497699	2497785	.	+	.	gene_id "GBIG_006383"; transcript_id "GBI_03964-RA"; Parent "GBI_03964-RA"; gene_name "GBI_03964";
Scaffold17	maker	exon	2504011	2504250	.	+	.	gene_id "GBIG_006383"; transcript_id "GBI_03964-RA"; Parent "GBI_03964-RA"; gene_name "GBI_03964";
Scaffold17	maker	exon	2507340	2511159	.	+	.	gene_id "GBIG_006383"; transcript_id "GBI_03964-RA"; Parent "GBI_03964-RA"; gene_name "GBI_03964";
Scaffold17	maker	CDS	2492410	2492513	.	+	0	gene_id "GBIG_006383"; transcript_id "GBI_03964-RA"; Parent "GBI_03964-RA"; gene_name "GBI_03964";
Scaffold17	maker	CDS	2497699	2497785	.	+	1	gene_id "GBIG_006383"; transcript_id "GBI_03964-RA"; Parent "GBI_03964-RA"; gene_name "GBI_03964";
Scaffold17	maker	CDS	2504011	2504250	.	+	1	gene_id "GBIG_006383"; transcript_id "GBI_03964-RA"; Parent "GBI_03964-RA"; gene_name "GBI_03964";
Scaffold17	maker	CDS	2507340	2507511	.	+	1	gene_id "GBIG_006383"; transcript_id "GBI_03964-RA"; Parent "GBI_03964-RA"; gene_name "GBI_03964";
Scaffold17	AGAT	three_prime_UTR	2507512	2511159	.	+	.	gene_id "GBIG_006383"; transcript_id "GBI_03964-RA"; Parent "GBI_03964-RA"; gene_name "GBI_03964";
Scaffold17	StringTie	gene	5592330	5607480	.	+	.	gene_id "GBIG_006413"; gene_name "GBI_M__0001G_006413"; combined_IDs "GBI_03995,GBI_03994,GBI_03996"
Scaffold17	AGAT	transcript	5592330	5595296	.	+	.	gene_id "GBIG_006413"; transcript_id "GBI_03994-RA"; Parent "GBI_03994"; gene_name "GBI_03994";
Scaffold17	maker	exon	5592330	5592611	.	+	.	gene_id "GBIG_006413"; transcript_id "GBI_03994-RA"; Parent "GBI_03994-RA"; gene_name "GBI_03994";
Scaffold17	maker	exon	5594693	5594832	.	+	.	gene_id "GBIG_006413"; transcript_id "GBI_03994-RA"; Parent "GBI_03994-RA"; gene_name "GBI_03994";
Scaffold17	maker	exon	5594908	5595004	.	+	.	gene_id "GBIG_006413"; transcript_id "GBI_03994-RA"; Parent "GBI_03994-RA"; gene_name "GBI_03994";
Scaffold17	maker	exon	5595286	5595296	.	+	.	gene_id "GBIG_006413"; transcript_id "GBI_03994-RA"; Parent "GBI_03994-RA"; gene_name "GBI_03994";
Scaffold17	maker	CDS	5592596	5592611	.	+	0	gene_id "GBIG_006413"; transcript_id "GBI_03994-RA"; Parent "GBI_03994-RA"; gene_name "GBI_03994";
Scaffold17	maker	CDS	5594693	5594832	.	+	2	gene_id "GBIG_006413"; transcript_id "GBI_03994-RA"; Parent "GBI_03994-RA"; gene_name "GBI_03994";
Scaffold17	maker	CDS	5594908	5595004	.	+	0	gene_id "GBIG_006413"; transcript_id "GBI_03994-RA"; Parent "GBI_03994-RA"; gene_name "GBI_03994";
Scaffold17	maker	CDS	5595286	5595296	.	+	2	gene_id "GBIG_006413"; transcript_id "GBI_03994-RA"; Parent "GBI_03994-RA"; gene_name "GBI_03994";
Scaffold17	AGAT	five_prime_UTR	5592330	5592595	.	+	.	gene_id "GBIG_006413"; transcript_id "GBI_03994-RA"; Parent "GBI_03994-RA"; gene_name "GBI_03994";
Scaffold17	StringTie	transcript	5592358	5607480	.	+	.	gene_id "GBIG_006413"; transcript_id "GBIG_006413.2"; gene_name "GBI_03994"; oId "STRG.5556.1"; cmp_ref "GBI_03994-RA"; class_code "n"; tss_id "TSS9530";
Scaffold17	StringTie	exon	5592358	5592611	.	+	.	gene_id "GBIG_006413"; transcript_id "GBIG_006413.2"; exon_number "1";
Scaffold17	StringTie	exon	5594334	5594501	.	+	.	gene_id "GBIG_006413"; transcript_id "GBIG_006413.2"; exon_number "2";
Scaffold17	StringTie	exon	5594693	5594832	.	+	.	gene_id "GBIG_006413"; transcript_id "GBIG_006413.2"; exon_number "3";
Scaffold17	StringTie	exon	5594908	5597111	.	+	.	gene_id "GBIG_006413"; transcript_id "GBIG_006413.2"; exon_number "4";
Scaffold17	StringTie	exon	5597194	5597368	.	+	.	gene_id "GBIG_006413"; transcript_id "GBIG_006413.2"; exon_number "5";
Scaffold17	StringTie	exon	5602813	5602994	.	+	.	gene_id "GBIG_006413"; transcript_id "GBIG_006413.2"; exon_number "6";
Scaffold17	StringTie	exon	5605178	5607480	.	+	.	gene_id "GBIG_006413"; transcript_id "GBIG_006413.2"; exon_number "7";
Scaffold17	StringTie	transcript	5593305	5607480	.	+	.	gene_id "GBIG_006413"; transcript_id "GBIG_006413.3"; gene_name "GBI_03994"; oId "STRG.5556.2"; cmp_ref "GBI_03994-RA"; class_code "n"; tss_id "TSS9531";
Scaffold17	StringTie	exon	5593305	5593388	.	+	.	gene_id "GBIG_006413"; transcript_id "GBIG_006413.3"; exon_number "1";
Scaffold17	StringTie	exon	5594334	5594501	.	+	.	gene_id "GBIG_006413"; transcript_id "GBIG_006413.3"; exon_number "2";
Scaffold17	StringTie	exon	5594693	5594832	.	+	.	gene_id "GBIG_006413"; transcript_id "GBIG_006413.3"; exon_number "3";
Scaffold17	StringTie	exon	5594908	5597111	.	+	.	gene_id "GBIG_006413"; transcript_id "GBIG_006413.3"; exon_number "4";
Scaffold17	StringTie	exon	5597173	5597368	.	+	.	gene_id "GBIG_006413"; transcript_id "GBIG_006413.3"; exon_number "5";
Scaffold17	StringTie	exon	5602813	5602994	.	+	.	gene_id "GBIG_006413"; transcript_id "GBIG_006413.3"; exon_number "6";
Scaffold17	StringTie	exon	5605178	5607480	.	+	.	gene_id "GBIG_006413"; transcript_id "GBIG_006413.3"; exon_number "7";
Scaffold17	StringTie	transcript	5594203	5607480	.	+	.	gene_id "GBIG_006413"; transcript_id "GBIG_006413.4"; gene_name "GBI_03994"; oId "STRG.5556.3"; cmp_ref "GBI_03994-RA"; class_code "n"; tss_id "TSS9532";
Scaffold17	StringTie	exon	5594203	5594501	.	+	.	gene_id "GBIG_006413"; transcript_id "GBIG_006413.4"; exon_number "1";
Scaffold17	StringTie	exon	5594693	5594832	.	+	.	gene_id "GBIG_006413"; transcript_id "GBIG_006413.4"; exon_number "2";
Scaffold17	StringTie	exon	5594908	5597111	.	+	.	gene_id "GBIG_006413"; transcript_id "GBIG_006413.4"; exon_number "3";
Scaffold17	StringTie	exon	5597173	5597362	.	+	.	gene_id "GBIG_006413"; transcript_id "GBIG_006413.4"; exon_number "4";
Scaffold17	StringTie	exon	5602813	5602994	.	+	.	gene_id "GBIG_006413"; transcript_id "GBIG_006413.4"; exon_number "5";
Scaffold17	StringTie	exon	5605178	5607480	.	+	.	gene_id "GBIG_006413"; transcript_id "GBIG_006413.4"; exon_number "6";
Scaffold17	AGAT	transcript	5597012	5598832	.	+	.	gene_id "GBIG_006413"; transcript_id "GBI_03995-RA"; Parent "GBI_03995"; gene_name "GBI_03995";
Scaffold17	maker	exon	5597012	5597070	.	+	.	gene_id "GBIG_006413"; transcript_id "GBI_03995-RA"; Parent "GBI_03995-RA"; gene_name "GBI_03995";
Scaffold17	maker	exon	5597194	5597362	.	+	.	gene_id "GBIG_006413"; transcript_id "GBI_03995-RA"; Parent "GBI_03995-RA"; gene_name "GBI_03995";
Scaffold17	maker	exon	5598809	5598832	.	+	.	gene_id "GBIG_006413"; transcript_id "GBI_03995-RA"; Parent "GBI_03995-RA"; gene_name "GBI_03995";
Scaffold17	maker	CDS	5597012	5597070	.	+	0	gene_id "GBIG_006413"; transcript_id "GBI_03995-RA"; Parent "GBI_03995-RA"; gene_name "GBI_03995";
Scaffold17	maker	CDS	5597194	5597362	.	+	1	gene_id "GBIG_006413"; transcript_id "GBI_03995-RA"; Parent "GBI_03995-RA"; gene_name "GBI_03995";
Scaffold17	maker	CDS	5598809	5598832	.	+	0	gene_id "GBIG_006413"; transcript_id "GBI_03995-RA"; Parent "GBI_03995-RA"; gene_name "GBI_03995";
Scaffold17	StringTie	transcript	5598323	5607480	.	+	.	gene_id "GBIG_006413"; transcript_id "GBIG_006413.6"; gene_name "GBI_03996"; oId "STRG.5556.4"; cmp_ref "GBI_03996-RA"; class_code "n"; tss_id "TSS9533";
Scaffold17	StringTie	exon	5598323	5602994	.	+	.	gene_id "GBIG_006413"; transcript_id "GBIG_006413.6"; exon_number "1";
Scaffold17	StringTie	exon	5605178	5607480	.	+	.	gene_id "GBIG_006413"; transcript_id "GBIG_006413.6"; exon_number "2";
Scaffold17	AGAT	transcript	5602350	5603498	.	+	.	gene_id "GBIG_006413"; transcript_id "GBI_03996-RA"; Parent "GBI_03996"; gene_name "GBI_03996";
Scaffold17	maker	exon	5602350	5602466	.	+	.	gene_id "GBIG_006413"; transcript_id "GBI_03996-RA"; Parent "GBI_03996-RA"; gene_name "GBI_03996";
Scaffold17	maker	exon	5602813	5602998	.	+	.	gene_id "GBIG_006413"; transcript_id "GBI_03996-RA"; Parent "GBI_03996-RA"; gene_name "GBI_03996";
Scaffold17	maker	exon	5603484	5603498	.	+	.	gene_id "GBIG_006413"; transcript_id "GBI_03996-RA"; Parent "GBI_03996-RA"; gene_name "GBI_03996";
Scaffold17	maker	CDS	5602350	5602466	.	+	0	gene_id "GBIG_006413"; transcript_id "GBI_03996-RA"; Parent "GBI_03996-RA"; gene_name "GBI_03996";
Scaffold17	maker	CDS	5602813	5602998	.	+	0	gene_id "GBIG_006413"; transcript_id "GBI_03996-RA"; Parent "GBI_03996-RA"; gene_name "GBI_03996";
Scaffold17	maker	CDS	5603484	5603498	.	+	0	gene_id "GBIG_006413"; transcript_id "GBI_03996-RA"; Parent "GBI_03996-RA"; gene_name "GBI_03996";
Scaffold17	StringTie	gene	5637895	5729010	.	+	.	gene_id "GBIG_006415"; gene_name "GBI_M__0001G_006415"; combined_IDs "GBI_03997,GBI_03998"
Scaffold17	AGAT	transcript	5637895	5659444	.	+	.	gene_id "GBIG_006415"; transcript_id "GBI_03997-RA"; Parent "GBI_03997"; gene_name "GBI_03997";
Scaffold17	maker	exon	5637895	5638518	.	+	.	gene_id "GBIG_006415"; transcript_id "GBI_03997-RA"; Parent "GBI_03997-RA"; gene_name "GBI_03997";
Scaffold17	maker	exon	5638622	5638804	.	+	.	gene_id "GBIG_006415"; transcript_id "GBI_03997-RA"; Parent "GBI_03997-RA"; gene_name "GBI_03997";
Scaffold17	maker	exon	5638893	5639075	.	+	.	gene_id "GBIG_006415"; transcript_id "GBI_03997-RA"; Parent "GBI_03997-RA"; gene_name "GBI_03997";
Scaffold17	maker	exon	5639229	5639354	.	+	.	gene_id "GBIG_006415"; transcript_id "GBI_03997-RA"; Parent "GBI_03997-RA"; gene_name "GBI_03997";
Scaffold17	maker	exon	5647900	5648016	.	+	.	gene_id "GBIG_006415"; transcript_id "GBI_03997-RA"; Parent "GBI_03997-RA"; gene_name "GBI_03997";
Scaffold17	maker	exon	5652933	5652993	.	+	.	gene_id "GBIG_006415"; transcript_id "GBI_03997-RA"; Parent "GBI_03997-RA"; gene_name "GBI_03997";
Scaffold17	maker	exon	5653861	5654026	.	+	.	gene_id "GBIG_006415"; transcript_id "GBI_03997-RA"; Parent "GBI_03997-RA"; gene_name "GBI_03997";
Scaffold17	maker	exon	5654105	5654290	.	+	.	gene_id "GBIG_006415"; transcript_id "GBI_03997-RA"; Parent "GBI_03997-RA"; gene_name "GBI_03997";
Scaffold17	maker	exon	5654421	5654556	.	+	.	gene_id "GBIG_006415"; transcript_id "GBI_03997-RA"; Parent "GBI_03997-RA"; gene_name "GBI_03997";
Scaffold17	maker	exon	5654783	5654898	.	+	.	gene_id "GBIG_006415"; transcript_id "GBI_03997-RA"; Parent "GBI_03997-RA"; gene_name "GBI_03997";
Scaffold17	maker	exon	5655017	5655181	.	+	.	gene_id "GBIG_006415"; transcript_id "GBI_03997-RA"; Parent "GBI_03997-RA"; gene_name "GBI_03997";
Scaffold17	maker	exon	5655277	5659444	.	+	.	gene_id "GBIG_006415"; transcript_id "GBI_03997-RA"; Parent "GBI_03997-RA"; gene_name "GBI_03997";
Scaffold17	maker	CDS	5638498	5638518	.	+	0	gene_id "GBIG_006415"; transcript_id "GBI_03997-RA"; Parent "GBI_03997-RA"; gene_name "GBI_03997";
Scaffold17	maker	CDS	5638622	5638804	.	+	0	gene_id "GBIG_006415"; transcript_id "GBI_03997-RA"; Parent "GBI_03997-RA"; gene_name "GBI_03997";
Scaffold17	maker	CDS	5638893	5639075	.	+	0	gene_id "GBIG_006415"; transcript_id "GBI_03997-RA"; Parent "GBI_03997-RA"; gene_name "GBI_03997";
Scaffold17	maker	CDS	5639229	5639354	.	+	0	gene_id "GBIG_006415"; transcript_id "GBI_03997-RA"; Parent "GBI_03997-RA"; gene_name "GBI_03997";
Scaffold17	maker	CDS	5647900	5648016	.	+	0	gene_id "GBIG_006415"; transcript_id "GBI_03997-RA"; Parent "GBI_03997-RA"; gene_name "GBI_03997";
Scaffold17	maker	CDS	5652933	5652993	.	+	0	gene_id "GBIG_006415"; transcript_id "GBI_03997-RA"; Parent "GBI_03997-RA"; gene_name "GBI_03997";
Scaffold17	maker	CDS	5653861	5654026	.	+	2	gene_id "GBIG_006415"; transcript_id "GBI_03997-RA"; Parent "GBI_03997-RA"; gene_name "GBI_03997";
Scaffold17	maker	CDS	5654105	5654290	.	+	1	gene_id "GBIG_006415"; transcript_id "GBI_03997-RA"; Parent "GBI_03997-RA"; gene_name "GBI_03997";
Scaffold17	maker	CDS	5654421	5654556	.	+	1	gene_id "GBIG_006415"; transcript_id "GBI_03997-RA"; Parent "GBI_03997-RA"; gene_name "GBI_03997";
Scaffold17	maker	CDS	5654783	5654898	.	+	0	gene_id "GBIG_006415"; transcript_id "GBI_03997-RA"; Parent "GBI_03997-RA"; gene_name "GBI_03997";
Scaffold17	maker	CDS	5655017	5655181	.	+	1	gene_id "GBIG_006415"; transcript_id "GBI_03997-RA"; Parent "GBI_03997-RA"; gene_name "GBI_03997";
Scaffold17	maker	CDS	5655277	5655490	.	+	1	gene_id "GBIG_006415"; transcript_id "GBI_03997-RA"; Parent "GBI_03997-RA"; gene_name "GBI_03997";
Scaffold17	AGAT	five_prime_UTR	5637895	5638497	.	+	.	gene_id "GBIG_006415"; transcript_id "GBI_03997-RA"; Parent "GBI_03997-RA"; gene_name "GBI_03997";
Scaffold17	AGAT	three_prime_UTR	5655491	5659444	.	+	.	gene_id "GBIG_006415"; transcript_id "GBI_03997-RA"; Parent "GBI_03997-RA"; gene_name "GBI_03997";
Scaffold17	AGAT	transcript	5637895	5659444	.	+	.	gene_id "GBIG_006415"; transcript_id "GBI_03997-RB"; Parent "GBI_03997"; gene_name "GBI_03997";
Scaffold17	maker	exon	5637895	5637988	.	+	.	gene_id "GBIG_006415"; transcript_id "GBI_03997-RB"; Parent "GBI_03997-RB"; gene_name "GBI_03997"; previous_transcript_id "GBI_03997-RB";
Scaffold17	maker	exon	5638320	5638518	.	+	.	gene_id "GBIG_006415"; transcript_id "GBI_03997-RB"; Parent "GBI_03997-RB"; gene_name "GBI_03997"; previous_transcript_id "GBI_03997-RB";
Scaffold17	maker	exon	5638622	5638804	.	+	.	gene_id "GBIG_006415"; transcript_id "GBI_03997-RB"; Parent "GBI_03997-RB"; gene_name "GBI_03997"; previous_transcript_id "GBI_03997-RB";
Scaffold17	maker	exon	5638893	5639075	.	+	.	gene_id "GBIG_006415"; transcript_id "GBI_03997-RB"; Parent "GBI_03997-RB"; gene_name "GBI_03997"; previous_transcript_id "GBI_03997-RB";
Scaffold17	maker	exon	5639229	5639354	.	+	.	gene_id "GBIG_006415"; transcript_id "GBI_03997-RB"; Parent "GBI_03997-RB"; gene_name "GBI_03997"; previous_transcript_id "GBI_03997-RB";
Scaffold17	maker	exon	5647900	5648016	.	+	.	gene_id "GBIG_006415"; transcript_id "GBI_03997-RB"; Parent "GBI_03997-RB"; gene_name "GBI_03997"; previous_transcript_id "GBI_03997-RB";
Scaffold17	maker	exon	5652933	5652993	.	+	.	gene_id "GBIG_006415"; transcript_id "GBI_03997-RB"; Parent "GBI_03997-RB"; gene_name "GBI_03997"; previous_transcript_id "GBI_03997-RB";
Scaffold17	maker	exon	5653861	5654026	.	+	.	gene_id "GBIG_006415"; transcript_id "GBI_03997-RB"; Parent "GBI_03997-RB"; gene_name "GBI_03997"; previous_transcript_id "GBI_03997-RB";
Scaffold17	maker	exon	5654105	5654290	.	+	.	gene_id "GBIG_006415"; transcript_id "GBI_03997-RB"; Parent "GBI_03997-RB"; gene_name "GBI_03997"; previous_transcript_id "GBI_03997-RB";
Scaffold17	maker	exon	5654421	5654556	.	+	.	gene_id "GBIG_006415"; transcript_id "GBI_03997-RB"; Parent "GBI_03997-RB"; gene_name "GBI_03997"; previous_transcript_id "GBI_03997-RB";
Scaffold17	maker	exon	5654783	5654898	.	+	.	gene_id "GBIG_006415"; transcript_id "GBI_03997-RB"; Parent "GBI_03997-RB"; gene_name "GBI_03997"; previous_transcript_id "GBI_03997-RB";
Scaffold17	maker	exon	5655017	5655181	.	+	.	gene_id "GBIG_006415"; transcript_id "GBI_03997-RB"; Parent "GBI_03997-RB"; gene_name "GBI_03997"; previous_transcript_id "GBI_03997-RB";
Scaffold17	maker	exon	5655277	5659444	.	+	.	gene_id "GBIG_006415"; transcript_id "GBI_03997-RB"; Parent "GBI_03997-RB"; gene_name "GBI_03997"; previous_transcript_id "GBI_03997-RB";
Scaffold17	maker	CDS	5638498	5638518	.	+	0	gene_id "GBIG_006415"; transcript_id "GBI_03997-RB"; Parent "GBI_03997-RB"; gene_name "GBI_03997"; previous_transcript_id "GBI_03997-RB";
Scaffold17	maker	CDS	5638622	5638804	.	+	0	gene_id "GBIG_006415"; transcript_id "GBI_03997-RB"; Parent "GBI_03997-RB"; gene_name "GBI_03997"; previous_transcript_id "GBI_03997-RB";
Scaffold17	maker	CDS	5638893	5639075	.	+	0	gene_id "GBIG_006415"; transcript_id "GBI_03997-RB"; Parent "GBI_03997-RB"; gene_name "GBI_03997"; previous_transcript_id "GBI_03997-RB";
Scaffold17	maker	CDS	5639229	5639354	.	+	0	gene_id "GBIG_006415"; transcript_id "GBI_03997-RB"; Parent "GBI_03997-RB"; gene_name "GBI_03997"; previous_transcript_id "GBI_03997-RB";
Scaffold17	maker	CDS	5647900	5648016	.	+	0	gene_id "GBIG_006415"; transcript_id "GBI_03997-RB"; Parent "GBI_03997-RB"; gene_name "GBI_03997"; previous_transcript_id "GBI_03997-RB";
Scaffold17	maker	CDS	5652933	5652993	.	+	0	gene_id "GBIG_006415"; transcript_id "GBI_03997-RB"; Parent "GBI_03997-RB"; gene_name "GBI_03997"; previous_transcript_id "GBI_03997-RB";
Scaffold17	maker	CDS	5653861	5654026	.	+	2	gene_id "GBIG_006415"; transcript_id "GBI_03997-RB"; Parent "GBI_03997-RB"; gene_name "GBI_03997"; previous_transcript_id "GBI_03997-RB";
Scaffold17	maker	CDS	5654105	5654290	.	+	1	gene_id "GBIG_006415"; transcript_id "GBI_03997-RB"; Parent "GBI_03997-RB"; gene_name "GBI_03997"; previous_transcript_id "GBI_03997-RB";
Scaffold17	maker	CDS	5654421	5654556	.	+	1	gene_id "GBIG_006415"; transcript_id "GBI_03997-RB"; Parent "GBI_03997-RB"; gene_name "GBI_03997"; previous_transcript_id "GBI_03997-RB";
Scaffold17	maker	CDS	5654783	5654898	.	+	0	gene_id "GBIG_006415"; transcript_id "GBI_03997-RB"; Parent "GBI_03997-RB"; gene_name "GBI_03997"; previous_transcript_id "GBI_03997-RB";
Scaffold17	maker	CDS	5655017	5655181	.	+	1	gene_id "GBIG_006415"; transcript_id "GBI_03997-RB"; Parent "GBI_03997-RB"; gene_name "GBI_03997"; previous_transcript_id "GBI_03997-RB";
Scaffold17	maker	CDS	5655277	5655490	.	+	1	gene_id "GBIG_006415"; transcript_id "GBI_03997-RB"; Parent "GBI_03997-RB"; gene_name "GBI_03997"; previous_transcript_id "GBI_03997-RB";
Scaffold17	AGAT	five_prime_UTR	5637895	5637988	.	+	.	gene_id "GBIG_006415"; transcript_id "GBI_03997-RB"; Parent "GBI_03997-RB"; gene_name "GBI_03997"; previous_transcript_id "GBI_03997-RB";
Scaffold17	AGAT	five_prime_UTR	5638320	5638497	.	+	.	gene_id "GBIG_006415"; transcript_id "GBI_03997-RB"; Parent "GBI_03997-RB"; gene_name "GBI_03997"; previous_transcript_id "GBI_03997-RB";
Scaffold17	AGAT	three_prime_UTR	5655491	5659444	.	+	.	gene_id "GBIG_006415"; transcript_id "GBI_03997-RB"; Parent "GBI_03997-RB"; gene_name "GBI_03997"; previous_transcript_id "GBI_03997-RB";
Scaffold17	StringTie	transcript	5637951	5640802	.	+	.	gene_id "GBIG_006415"; transcript_id "GBIG_006415.3"; gene_name "GBI_03997"; oId "STRG.5560.6"; cmp_ref "GBI_03997-RA"; class_code "j"; tss_id "TSS9535";
Scaffold17	StringTie	exon	5637951	5638518	.	+	.	gene_id "GBIG_006415"; transcript_id "GBIG_006415.3"; exon_number "1";
Scaffold17	StringTie	exon	5638622	5638804	.	+	.	gene_id "GBIG_006415"; transcript_id "GBIG_006415.3"; exon_number "2";
Scaffold17	StringTie	exon	5638893	5639084	.	+	.	gene_id "GBIG_006415"; transcript_id "GBIG_006415.3"; exon_number "3";
Scaffold17	StringTie	exon	5639229	5640802	.	+	.	gene_id "GBIG_006415"; transcript_id "GBIG_006415.3"; exon_number "4";
Scaffold17	StringTie	transcript	5637951	5640802	.	+	.	gene_id "GBIG_006415"; transcript_id "GBIG_006415.4"; gene_name "GBI_03997"; oId "STRG.5560.4"; cmp_ref "GBI_03997-RA"; class_code "j"; tss_id "TSS9535";
Scaffold17	StringTie	exon	5637951	5638518	.	+	.	gene_id "GBIG_006415"; transcript_id "GBIG_006415.4"; exon_number "1";
Scaffold17	StringTie	exon	5638622	5638804	.	+	.	gene_id "GBIG_006415"; transcript_id "GBIG_006415.4"; exon_number "2";
Scaffold17	StringTie	exon	5638893	5639075	.	+	.	gene_id "GBIG_006415"; transcript_id "GBIG_006415.4"; exon_number "3";
Scaffold17	StringTie	exon	5639229	5640802	.	+	.	gene_id "GBIG_006415"; transcript_id "GBIG_006415.4"; exon_number "4";
Scaffold17	StringTie	transcript	5637951	5659444	.	+	.	gene_id "GBIG_006415"; transcript_id "GBIG_006415.5"; gene_name "GBI_03997"; oId "STRG.5560.5"; cmp_ref "GBI_03997-RA"; class_code "j"; tss_id "TSS9535";
Scaffold17	StringTie	exon	5637951	5638518	.	+	.	gene_id "GBIG_006415"; transcript_id "GBIG_006415.5"; exon_number "1";
Scaffold17	StringTie	exon	5638622	5638804	.	+	.	gene_id "GBIG_006415"; transcript_id "GBIG_006415.5"; exon_number "2";
Scaffold17	StringTie	exon	5638893	5639084	.	+	.	gene_id "GBIG_006415"; transcript_id "GBIG_006415.5"; exon_number "3";
Scaffold17	StringTie	exon	5639229	5639354	.	+	.	gene_id "GBIG_006415"; transcript_id "GBIG_006415.5"; exon_number "4";
Scaffold17	StringTie	exon	5647900	5648016	.	+	.	gene_id "GBIG_006415"; transcript_id "GBIG_006415.5"; exon_number "5";
Scaffold17	StringTie	exon	5653861	5654026	.	+	.	gene_id "GBIG_006415"; transcript_id "GBIG_006415.5"; exon_number "6";
Scaffold17	StringTie	exon	5654105	5654290	.	+	.	gene_id "GBIG_006415"; transcript_id "GBIG_006415.5"; exon_number "7";
Scaffold17	StringTie	exon	5654421	5654556	.	+	.	gene_id "GBIG_006415"; transcript_id "GBIG_006415.5"; exon_number "8";
Scaffold17	StringTie	exon	5654783	5654898	.	+	.	gene_id "GBIG_006415"; transcript_id "GBIG_006415.5"; exon_number "9";
Scaffold17	StringTie	exon	5655017	5655181	.	+	.	gene_id "GBIG_006415"; transcript_id "GBIG_006415.5"; exon_number "10";
Scaffold17	StringTie	exon	5655277	5659444	.	+	.	gene_id "GBIG_006415"; transcript_id "GBIG_006415.5"; exon_number "11";
Scaffold17	StringTie	transcript	5637951	5659444	.	+	.	gene_id "GBIG_006415"; transcript_id "GBIG_006415.6"; gene_name "GBI_03997"; oId "STRG.5560.3"; cmp_ref "GBI_03997-RA"; class_code "j"; tss_id "TSS9535";
Scaffold17	StringTie	exon	5637951	5638518	.	+	.	gene_id "GBIG_006415"; transcript_id "GBIG_006415.6"; exon_number "1";
Scaffold17	StringTie	exon	5638622	5638804	.	+	.	gene_id "GBIG_006415"; transcript_id "GBIG_006415.6"; exon_number "2";
Scaffold17	StringTie	exon	5638893	5639084	.	+	.	gene_id "GBIG_006415"; transcript_id "GBIG_006415.6"; exon_number "3";
Scaffold17	StringTie	exon	5639229	5639354	.	+	.	gene_id "GBIG_006415"; transcript_id "GBIG_006415.6"; exon_number "4";
Scaffold17	StringTie	exon	5647900	5648016	.	+	.	gene_id "GBIG_006415"; transcript_id "GBIG_006415.6"; exon_number "5";
Scaffold17	StringTie	exon	5652933	5652987	.	+	.	gene_id "GBIG_006415"; transcript_id "GBIG_006415.6"; exon_number "6";
Scaffold17	StringTie	exon	5653861	5654026	.	+	.	gene_id "GBIG_006415"; transcript_id "GBIG_006415.6"; exon_number "7";
Scaffold17	StringTie	exon	5654105	5654290	.	+	.	gene_id "GBIG_006415"; transcript_id "GBIG_006415.6"; exon_number "8";
Scaffold17	StringTie	exon	5654421	5654556	.	+	.	gene_id "GBIG_006415"; transcript_id "GBIG_006415.6"; exon_number "9";
Scaffold17	StringTie	exon	5654783	5654898	.	+	.	gene_id "GBIG_006415"; transcript_id "GBIG_006415.6"; exon_number "10";
Scaffold17	StringTie	exon	5655017	5655181	.	+	.	gene_id "GBIG_006415"; transcript_id "GBIG_006415.6"; exon_number "11";
Scaffold17	StringTie	exon	5655277	5659444	.	+	.	gene_id "GBIG_006415"; transcript_id "GBIG_006415.6"; exon_number "12";
Scaffold17	AGAT	transcript	5659282	5672805	.	+	.	gene_id "GBIG_006415"; transcript_id "GBI_03997-RC"; Parent "GBI_03997"; gene_name "GBI_03997";
Scaffold17	maker	exon	5659282	5659299	.	+	.	gene_id "GBIG_006415"; transcript_id "GBI_03997-RC"; Parent "GBI_03997-RC"; gene_name "GBI_03997"; previous_transcript_id "GBI_03997-RC";
Scaffold17	maker	exon	5659915	5660218	.	+	.	gene_id "GBIG_006415"; transcript_id "GBI_03997-RC"; Parent "GBI_03997-RC"; gene_name "GBI_03997"; previous_transcript_id "GBI_03997-RC";
Scaffold17	maker	exon	5672495	5672805	.	+	.	gene_id "GBIG_006415"; transcript_id "GBI_03997-RC"; Parent "GBI_03997-RC"; gene_name "GBI_03997"; previous_transcript_id "GBI_03997-RC";
Scaffold17	maker	CDS	5659282	5659299	.	+	0	gene_id "GBIG_006415"; transcript_id "GBI_03997-RC"; Parent "GBI_03997-RC"; gene_name "GBI_03997"; previous_transcript_id "GBI_03997-RC";
Scaffold17	maker	CDS	5659915	5660218	.	+	0	gene_id "GBIG_006415"; transcript_id "GBI_03997-RC"; Parent "GBI_03997-RC"; gene_name "GBI_03997"; previous_transcript_id "GBI_03997-RC";
Scaffold17	maker	CDS	5672495	5672805	.	+	2	gene_id "GBIG_006415"; transcript_id "GBI_03997-RC"; Parent "GBI_03997-RC"; gene_name "GBI_03997"; previous_transcript_id "GBI_03997-RC";
Scaffold17	StringTie	transcript	5659643	5720680	.	+	.	gene_id "GBIG_006415"; transcript_id "GBIG_006415.8"; gene_name "GBI_03997"; oId "STRG.5561.1"; cmp_ref "GBI_03997-RC"; class_code "j"; tss_id "TSS9536";
Scaffold17	StringTie	exon	5659643	5659784	.	+	.	gene_id "GBIG_006415"; transcript_id "GBIG_006415.8"; exon_number "1";
Scaffold17	StringTie	exon	5659915	5660218	.	+	.	gene_id "GBIG_006415"; transcript_id "GBIG_006415.8"; exon_number "2";
Scaffold17	StringTie	exon	5672475	5672865	.	+	.	gene_id "GBIG_006415"; transcript_id "GBIG_006415.8"; exon_number "3";
Scaffold17	StringTie	exon	5720280	5720680	.	+	.	gene_id "GBIG_006415"; transcript_id "GBIG_006415.8"; exon_number "4";
Scaffold17	StringTie	transcript	5659684	5729010	.	+	.	gene_id "GBIG_006415"; transcript_id "GBIG_006415.9"; gene_name "GBI_03998"; oId "STRG.5561.2"; cmp_ref "GBI_03998-RA"; class_code "j"; tss_id "TSS9536";
Scaffold17	StringTie	exon	5659684	5660218	.	+	.	gene_id "GBIG_006415"; transcript_id "GBIG_006415.9"; exon_number "1";
Scaffold17	StringTie	exon	5720280	5720539	.	+	.	gene_id "GBIG_006415"; transcript_id "GBIG_006415.9"; exon_number "2";
Scaffold17	StringTie	exon	5723007	5723124	.	+	.	gene_id "GBIG_006415"; transcript_id "GBIG_006415.9"; exon_number "3";
Scaffold17	StringTie	exon	5723518	5723695	.	+	.	gene_id "GBIG_006415"; transcript_id "GBIG_006415.9"; exon_number "4";
Scaffold17	StringTie	exon	5723910	5724132	.	+	.	gene_id "GBIG_006415"; transcript_id "GBIG_006415.9"; exon_number "5";
Scaffold17	StringTie	exon	5724316	5724426	.	+	.	gene_id "GBIG_006415"; transcript_id "GBIG_006415.9"; exon_number "6";
Scaffold17	StringTie	exon	5724770	5724909	.	+	.	gene_id "GBIG_006415"; transcript_id "GBIG_006415.9"; exon_number "7";
Scaffold17	StringTie	exon	5724986	5729010	.	+	.	gene_id "GBIG_006415"; transcript_id "GBIG_006415.9"; exon_number "8";
Scaffold17	StringTie	transcript	5687517	5729010	.	+	.	gene_id "GBIG_006415"; transcript_id "GBIG_006415.10"; gene_name "GBI_03998"; oId "STRG.5561.3"; cmp_ref "GBI_03998-RA"; class_code "j"; tss_id "TSS9537";
Scaffold17	StringTie	exon	5687517	5687729	.	+	.	gene_id "GBIG_006415"; transcript_id "GBIG_006415.10"; exon_number "1";
Scaffold17	StringTie	exon	5720280	5720539	.	+	.	gene_id "GBIG_006415"; transcript_id "GBIG_006415.10"; exon_number "2";
Scaffold17	StringTie	exon	5723007	5723124	.	+	.	gene_id "GBIG_006415"; transcript_id "GBIG_006415.10"; exon_number "3";
Scaffold17	StringTie	exon	5723518	5723695	.	+	.	gene_id "GBIG_006415"; transcript_id "GBIG_006415.10"; exon_number "4";
Scaffold17	StringTie	exon	5723910	5724132	.	+	.	gene_id "GBIG_006415"; transcript_id "GBIG_006415.10"; exon_number "5";
Scaffold17	StringTie	exon	5724316	5724426	.	+	.	gene_id "GBIG_006415"; transcript_id "GBIG_006415.10"; exon_number "6";
Scaffold17	StringTie	exon	5724770	5729010	.	+	.	gene_id "GBIG_006415"; transcript_id "GBIG_006415.10"; exon_number "7";
Scaffold17	AGAT	transcript	5714920	5727113	.	+	.	gene_id "GBIG_006415"; transcript_id "GBI_03998-RA"; Parent "GBI_03998"; gene_name "GBI_03998";
Scaffold17	maker	exon	5714920	5714945	.	+	.	gene_id "GBIG_006415"; transcript_id "GBI_03998-RA"; Parent "GBI_03998-RA"; gene_name "GBI_03998";
Scaffold17	maker	exon	5720185	5720195	.	+	.	gene_id "GBIG_006415"; transcript_id "GBI_03998-RA"; Parent "GBI_03998-RA"; gene_name "GBI_03998";
Scaffold17	maker	exon	5720280	5720539	.	+	.	gene_id "GBIG_006415"; transcript_id "GBI_03998-RA"; Parent "GBI_03998-RA"; gene_name "GBI_03998";
Scaffold17	maker	exon	5723007	5723124	.	+	.	gene_id "GBIG_006415"; transcript_id "GBI_03998-RA"; Parent "GBI_03998-RA"; gene_name "GBI_03998";
Scaffold17	maker	exon	5723518	5723695	.	+	.	gene_id "GBIG_006415"; transcript_id "GBI_03998-RA"; Parent "GBI_03998-RA"; gene_name "GBI_03998";
Scaffold17	maker	exon	5723910	5724132	.	+	.	gene_id "GBIG_006415"; transcript_id "GBI_03998-RA"; Parent "GBI_03998-RA"; gene_name "GBI_03998";
Scaffold17	maker	exon	5724316	5724426	.	+	.	gene_id "GBIG_006415"; transcript_id "GBI_03998-RA"; Parent "GBI_03998-RA"; gene_name "GBI_03998";
Scaffold17	maker	exon	5724770	5724909	.	+	.	gene_id "GBIG_006415"; transcript_id "GBI_03998-RA"; Parent "GBI_03998-RA"; gene_name "GBI_03998";
Scaffold17	maker	exon	5724986	5727113	.	+	.	gene_id "GBIG_006415"; transcript_id "GBI_03998-RA"; Parent "GBI_03998-RA"; gene_name "GBI_03998";
Scaffold17	maker	CDS	5714920	5714945	.	+	0	gene_id "GBIG_006415"; transcript_id "GBI_03998-RA"; Parent "GBI_03998-RA"; gene_name "GBI_03998";
Scaffold17	maker	CDS	5720185	5720195	.	+	1	gene_id "GBIG_006415"; transcript_id "GBI_03998-RA"; Parent "GBI_03998-RA"; gene_name "GBI_03998";
Scaffold17	maker	CDS	5720280	5720539	.	+	2	gene_id "GBIG_006415"; transcript_id "GBI_03998-RA"; Parent "GBI_03998-RA"; gene_name "GBI_03998";
Scaffold17	maker	CDS	5723007	5723124	.	+	0	gene_id "GBIG_006415"; transcript_id "GBI_03998-RA"; Parent "GBI_03998-RA"; gene_name "GBI_03998";
Scaffold17	maker	CDS	5723518	5723695	.	+	2	gene_id "GBIG_006415"; transcript_id "GBI_03998-RA"; Parent "GBI_03998-RA"; gene_name "GBI_03998";
Scaffold17	maker	CDS	5723910	5724132	.	+	1	gene_id "GBIG_006415"; transcript_id "GBI_03998-RA"; Parent "GBI_03998-RA"; gene_name "GBI_03998";
Scaffold17	maker	CDS	5724316	5724426	.	+	0	gene_id "GBIG_006415"; transcript_id "GBI_03998-RA"; Parent "GBI_03998-RA"; gene_name "GBI_03998";
Scaffold17	maker	CDS	5724770	5724909	.	+	0	gene_id "GBIG_006415"; transcript_id "GBI_03998-RA"; Parent "GBI_03998-RA"; gene_name "GBI_03998";
Scaffold17	maker	CDS	5724986	5725049	.	+	1	gene_id "GBIG_006415"; transcript_id "GBI_03998-RA"; Parent "GBI_03998-RA"; gene_name "GBI_03998";
Scaffold17	AGAT	three_prime_UTR	5725050	5727113	.	+	.	gene_id "GBIG_006415"; transcript_id "GBI_03998-RA"; Parent "GBI_03998-RA"; gene_name "GBI_03998";
Scaffold17	StringTie	transcript	5719048	5729010	.	+	.	gene_id "GBIG_006415"; transcript_id "GBIG_006415.12"; gene_name "GBI_03998"; oId "STRG.5561.4"; cmp_ref "GBI_03998-RA"; class_code "j"; tss_id "TSS9538";
Scaffold17	StringTie	exon	5719048	5719822	.	+	.	gene_id "GBIG_006415"; transcript_id "GBIG_006415.12"; exon_number "1";
Scaffold17	StringTie	exon	5720280	5720539	.	+	.	gene_id "GBIG_006415"; transcript_id "GBIG_006415.12"; exon_number "2";
Scaffold17	StringTie	exon	5723007	5723124	.	+	.	gene_id "GBIG_006415"; transcript_id "GBIG_006415.12"; exon_number "3";
Scaffold17	StringTie	exon	5723518	5723695	.	+	.	gene_id "GBIG_006415"; transcript_id "GBIG_006415.12"; exon_number "4";
Scaffold17	StringTie	exon	5723910	5724132	.	+	.	gene_id "GBIG_006415"; transcript_id "GBIG_006415.12"; exon_number "5";
Scaffold17	StringTie	exon	5724316	5724426	.	+	.	gene_id "GBIG_006415"; transcript_id "GBIG_006415.12"; exon_number "6";
Scaffold17	StringTie	exon	5724770	5729010	.	+	.	gene_id "GBIG_006415"; transcript_id "GBIG_006415.12"; exon_number "7";
Scaffold17	StringTie	transcript	5722147	5729010	.	+	.	gene_id "GBIG_006415"; transcript_id "GBIG_006415.13"; gene_name "GBI_03998"; oId "STRG.5561.7"; cmp_ref "GBI_03998-RA"; class_code "m"; tss_id "TSS9539";
Scaffold17	StringTie	exon	5722147	5723695	.	+	.	gene_id "GBIG_006415"; transcript_id "GBIG_006415.13"; exon_number "1";
Scaffold17	StringTie	exon	5723910	5724426	.	+	.	gene_id "GBIG_006415"; transcript_id "GBIG_006415.13"; exon_number "2";
Scaffold17	StringTie	exon	5724770	5729010	.	+	.	gene_id "GBIG_006415"; transcript_id "GBIG_006415.13"; exon_number "3";
Scaffold17	StringTie	transcript	5722147	5729010	.	+	.	gene_id "GBIG_006415"; transcript_id "GBIG_006415.14"; gene_name "GBI_03998"; oId "STRG.5561.6"; cmp_ref "GBI_03998-RA"; class_code "n"; tss_id "TSS9539";
Scaffold17	StringTie	exon	5722147	5723124	.	+	.	gene_id "GBIG_006415"; transcript_id "GBIG_006415.14"; exon_number "1";
Scaffold17	StringTie	exon	5723518	5723695	.	+	.	gene_id "GBIG_006415"; transcript_id "GBIG_006415.14"; exon_number "2";
Scaffold17	StringTie	exon	5723910	5724132	.	+	.	gene_id "GBIG_006415"; transcript_id "GBIG_006415.14"; exon_number "3";
Scaffold17	StringTie	exon	5724316	5724426	.	+	.	gene_id "GBIG_006415"; transcript_id "GBIG_006415.14"; exon_number "4";
Scaffold17	StringTie	exon	5724770	5729010	.	+	.	gene_id "GBIG_006415"; transcript_id "GBIG_006415.14"; exon_number "5";
Scaffold17	StringTie	transcript	5722147	5729010	.	+	.	gene_id "GBIG_006415"; transcript_id "GBIG_006415.15"; gene_name "GBI_03998"; oId "STRG.5561.5"; cmp_ref "GBI_03998-RA"; class_code "m"; tss_id "TSS9539";
Scaffold17	StringTie	exon	5722147	5723124	.	+	.	gene_id "GBIG_006415"; transcript_id "GBIG_006415.15"; exon_number "1";
Scaffold17	StringTie	exon	5723518	5724909	.	+	.	gene_id "GBIG_006415"; transcript_id "GBIG_006415.15"; exon_number "2";
Scaffold17	StringTie	exon	5724986	5729010	.	+	.	gene_id "GBIG_006415"; transcript_id "GBIG_006415.15"; exon_number "3";
Scaffold17	StringTie	gene	7430400	7475419	.	+	.	gene_id "GBIG_006434"; gene_name "GBI_M__0001G_006434"; combined_IDs "GBI_04018,GBI_04017"
Scaffold17	StringTie	transcript	7430400	7432296	.	+	.	gene_id "GBIG_006434"; transcript_id "GBIG_006434.1"; gene_name "GBI_04017"; oId "STRG.5635.1"; cmp_ref "GBI_04017-RB"; class_code "j"; tss_id "TSS9576";
Scaffold17	StringTie	exon	7430400	7431309	.	+	.	gene_id "GBIG_006434"; transcript_id "GBIG_006434.1"; exon_number "1";
Scaffold17	StringTie	exon	7431406	7431535	.	+	.	gene_id "GBIG_006434"; transcript_id "GBIG_006434.1"; exon_number "2";
Scaffold17	StringTie	exon	7431611	7432296	.	+	.	gene_id "GBIG_006434"; transcript_id "GBIG_006434.1"; exon_number "3";
Scaffold17	AGAT	transcript	7430538	7462483	.	+	.	gene_id "GBIG_006434"; transcript_id "GBI_04017-RA"; Parent "GBI_04017"; gene_name "GBI_04017";
Scaffold17	maker	exon	7430538	7430764	.	+	.	gene_id "GBIG_006434"; transcript_id "GBI_04017-RA"; Parent "GBI_04017-RA"; gene_name "GBI_04017";
Scaffold17	maker	exon	7431406	7431535	.	+	.	gene_id "GBIG_006434"; transcript_id "GBI_04017-RA"; Parent "GBI_04017-RA"; gene_name "GBI_04017";
Scaffold17	maker	exon	7431611	7431769	.	+	.	gene_id "GBIG_006434"; transcript_id "GBI_04017-RA"; Parent "GBI_04017-RA"; gene_name "GBI_04017";
Scaffold17	maker	exon	7433005	7433220	.	+	.	gene_id "GBIG_006434"; transcript_id "GBI_04017-RA"; Parent "GBI_04017-RA"; gene_name "GBI_04017";
Scaffold17	maker	exon	7435257	7435727	.	+	.	gene_id "GBIG_006434"; transcript_id "GBI_04017-RA"; Parent "GBI_04017-RA"; gene_name "GBI_04017";
Scaffold17	maker	exon	7435835	7436101	.	+	.	gene_id "GBIG_006434"; transcript_id "GBI_04017-RA"; Parent "GBI_04017-RA"; gene_name "GBI_04017";
Scaffold17	maker	exon	7438274	7438704	.	+	.	gene_id "GBIG_006434"; transcript_id "GBI_04017-RA"; Parent "GBI_04017-RA"; gene_name "GBI_04017";
Scaffold17	maker	exon	7440657	7440871	.	+	.	gene_id "GBIG_006434"; transcript_id "GBI_04017-RA"; Parent "GBI_04017-RA"; gene_name "GBI_04017";
Scaffold17	maker	exon	7446485	7446779	.	+	.	gene_id "GBIG_006434"; transcript_id "GBI_04017-RA"; Parent "GBI_04017-RA"; gene_name "GBI_04017";
Scaffold17	maker	exon	7449489	7449628	.	+	.	gene_id "GBIG_006434"; transcript_id "GBI_04017-RA"; Parent "GBI_04017-RA"; gene_name "GBI_04017";
Scaffold17	maker	exon	7456269	7456415	.	+	.	gene_id "GBIG_006434"; transcript_id "GBI_04017-RA"; Parent "GBI_04017-RA"; gene_name "GBI_04017";
Scaffold17	maker	exon	7457791	7461130	.	+	.	gene_id "GBIG_006434"; transcript_id "GBI_04017-RA"; Parent "GBI_04017-RA"; gene_name "GBI_04017";
Scaffold17	maker	exon	7461175	7461547	.	+	.	gene_id "GBIG_006434"; transcript_id "GBI_04017-RA"; Parent "GBI_04017-RA"; gene_name "GBI_04017";
Scaffold17	maker	exon	7461572	7462483	.	+	.	gene_id "GBIG_006434"; transcript_id "GBI_04017-RA"; Parent "GBI_04017-RA"; gene_name "GBI_04017";
Scaffold17	maker	CDS	7431407	7431535	.	+	0	gene_id "GBIG_006434"; transcript_id "GBI_04017-RA"; Parent "GBI_04017-RA"; gene_name "GBI_04017";
Scaffold17	maker	CDS	7431611	7431769	.	+	0	gene_id "GBIG_006434"; transcript_id "GBI_04017-RA"; Parent "GBI_04017-RA"; gene_name "GBI_04017";
Scaffold17	maker	CDS	7433005	7433220	.	+	0	gene_id "GBIG_006434"; transcript_id "GBI_04017-RA"; Parent "GBI_04017-RA"; gene_name "GBI_04017";
Scaffold17	maker	CDS	7435257	7435727	.	+	0	gene_id "GBIG_006434"; transcript_id "GBI_04017-RA"; Parent "GBI_04017-RA"; gene_name "GBI_04017";
Scaffold17	maker	CDS	7435835	7436101	.	+	0	gene_id "GBIG_006434"; transcript_id "GBI_04017-RA"; Parent "GBI_04017-RA"; gene_name "GBI_04017";
Scaffold17	maker	CDS	7438274	7438704	.	+	0	gene_id "GBIG_006434"; transcript_id "GBI_04017-RA"; Parent "GBI_04017-RA"; gene_name "GBI_04017";
Scaffold17	maker	CDS	7440657	7440871	.	+	1	gene_id "GBIG_006434"; transcript_id "GBI_04017-RA"; Parent "GBI_04017-RA"; gene_name "GBI_04017";
Scaffold17	maker	CDS	7446485	7446779	.	+	2	gene_id "GBIG_006434"; transcript_id "GBI_04017-RA"; Parent "GBI_04017-RA"; gene_name "GBI_04017";
Scaffold17	maker	CDS	7449489	7449628	.	+	1	gene_id "GBIG_006434"; transcript_id "GBI_04017-RA"; Parent "GBI_04017-RA"; gene_name "GBI_04017";
Scaffold17	maker	CDS	7456269	7456415	.	+	2	gene_id "GBIG_006434"; transcript_id "GBI_04017-RA"; Parent "GBI_04017-RA"; gene_name "GBI_04017";
Scaffold17	maker	CDS	7457791	7459994	.	+	2	gene_id "GBIG_006434"; transcript_id "GBI_04017-RA"; Parent "GBI_04017-RA"; gene_name "GBI_04017";
Scaffold17	AGAT	five_prime_UTR	7430538	7430764	.	+	.	gene_id "GBIG_006434"; transcript_id "GBI_04017-RA"; Parent "GBI_04017-RA"; gene_name "GBI_04017";
Scaffold17	AGAT	five_prime_UTR	7431406	7431406	.	+	.	gene_id "GBIG_006434"; transcript_id "GBI_04017-RA"; Parent "GBI_04017-RA"; gene_name "GBI_04017";
Scaffold17	AGAT	three_prime_UTR	7459995	7461130	.	+	.	gene_id "GBIG_006434"; transcript_id "GBI_04017-RA"; Parent "GBI_04017-RA"; gene_name "GBI_04017";
Scaffold17	AGAT	three_prime_UTR	7461175	7461547	.	+	.	gene_id "GBIG_006434"; transcript_id "GBI_04017-RA"; Parent "GBI_04017-RA"; gene_name "GBI_04017";
Scaffold17	AGAT	three_prime_UTR	7461572	7462483	.	+	.	gene_id "GBIG_006434"; transcript_id "GBI_04017-RA"; Parent "GBI_04017-RA"; gene_name "GBI_04017";
Scaffold17	StringTie	transcript	7430619	7475419	.	+	.	gene_id "GBIG_006434"; transcript_id "GBIG_006434.3"; gene_name "GBI_04017"; oId "STRG.5635.2"; cmp_ref "GBI_04017-RA"; class_code "j"; tss_id "TSS9577";
Scaffold17	StringTie	exon	7430619	7430764	.	+	.	gene_id "GBIG_006434"; transcript_id "GBIG_006434.3"; exon_number "1";
Scaffold17	StringTie	exon	7431406	7431535	.	+	.	gene_id "GBIG_006434"; transcript_id "GBIG_006434.3"; exon_number "2";
Scaffold17	StringTie	exon	7431611	7431769	.	+	.	gene_id "GBIG_006434"; transcript_id "GBIG_006434.3"; exon_number "3";
Scaffold17	StringTie	exon	7433005	7433220	.	+	.	gene_id "GBIG_006434"; transcript_id "GBIG_006434.3"; exon_number "4";
Scaffold17	StringTie	exon	7435257	7435727	.	+	.	gene_id "GBIG_006434"; transcript_id "GBIG_006434.3"; exon_number "5";
Scaffold17	StringTie	exon	7435835	7436101	.	+	.	gene_id "GBIG_006434"; transcript_id "GBIG_006434.3"; exon_number "6";
Scaffold17	StringTie	exon	7438274	7438704	.	+	.	gene_id "GBIG_006434"; transcript_id "GBIG_006434.3"; exon_number "7";
Scaffold17	StringTie	exon	7440657	7440871	.	+	.	gene_id "GBIG_006434"; transcript_id "GBIG_006434.3"; exon_number "8";
Scaffold17	StringTie	exon	7446485	7446779	.	+	.	gene_id "GBIG_006434"; transcript_id "GBIG_006434.3"; exon_number "9";
Scaffold17	StringTie	exon	7449489	7449628	.	+	.	gene_id "GBIG_006434"; transcript_id "GBIG_006434.3"; exon_number "10";
Scaffold17	StringTie	exon	7456269	7456415	.	+	.	gene_id "GBIG_006434"; transcript_id "GBIG_006434.3"; exon_number "11";
Scaffold17	StringTie	exon	7465791	7475419	.	+	.	gene_id "GBIG_006434"; transcript_id "GBIG_006434.3"; exon_number "12";
Scaffold17	AGAT	transcript	7430985	7462483	.	+	.	gene_id "GBIG_006434"; transcript_id "GBI_04017-RB"; Parent "GBI_04017"; gene_name "GBI_04017";
Scaffold17	maker	exon	7430985	7431309	.	+	.	gene_id "GBIG_006434"; transcript_id "GBI_04017-RB"; Parent "GBI_04017-RB"; gene_name "GBI_04017"; previous_transcript_id "GBI_04017-RB";
Scaffold17	maker	exon	7431406	7431535	.	+	.	gene_id "GBIG_006434"; transcript_id "GBI_04017-RB"; Parent "GBI_04017-RB"; gene_name "GBI_04017"; previous_transcript_id "GBI_04017-RB";
Scaffold17	maker	exon	7431611	7431769	.	+	.	gene_id "GBIG_006434"; transcript_id "GBI_04017-RB"; Parent "GBI_04017-RB"; gene_name "GBI_04017"; previous_transcript_id "GBI_04017-RB";
Scaffold17	maker	exon	7433005	7433220	.	+	.	gene_id "GBIG_006434"; transcript_id "GBI_04017-RB"; Parent "GBI_04017-RB"; gene_name "GBI_04017"; previous_transcript_id "GBI_04017-RB";
Scaffold17	maker	exon	7435257	7435727	.	+	.	gene_id "GBIG_006434"; transcript_id "GBI_04017-RB"; Parent "GBI_04017-RB"; gene_name "GBI_04017"; previous_transcript_id "GBI_04017-RB";
Scaffold17	maker	exon	7435835	7436101	.	+	.	gene_id "GBIG_006434"; transcript_id "GBI_04017-RB"; Parent "GBI_04017-RB"; gene_name "GBI_04017"; previous_transcript_id "GBI_04017-RB";
Scaffold17	maker	exon	7438274	7438704	.	+	.	gene_id "GBIG_006434"; transcript_id "GBI_04017-RB"; Parent "GBI_04017-RB"; gene_name "GBI_04017"; previous_transcript_id "GBI_04017-RB";
Scaffold17	maker	exon	7440657	7440871	.	+	.	gene_id "GBIG_006434"; transcript_id "GBI_04017-RB"; Parent "GBI_04017-RB"; gene_name "GBI_04017"; previous_transcript_id "GBI_04017-RB";
Scaffold17	maker	exon	7446485	7446779	.	+	.	gene_id "GBIG_006434"; transcript_id "GBI_04017-RB"; Parent "GBI_04017-RB"; gene_name "GBI_04017"; previous_transcript_id "GBI_04017-RB";
Scaffold17	maker	exon	7449489	7449628	.	+	.	gene_id "GBIG_006434"; transcript_id "GBI_04017-RB"; Parent "GBI_04017-RB"; gene_name "GBI_04017"; previous_transcript_id "GBI_04017-RB";
Scaffold17	maker	exon	7456269	7456415	.	+	.	gene_id "GBIG_006434"; transcript_id "GBI_04017-RB"; Parent "GBI_04017-RB"; gene_name "GBI_04017"; previous_transcript_id "GBI_04017-RB";
Scaffold17	maker	exon	7457791	7461130	.	+	.	gene_id "GBIG_006434"; transcript_id "GBI_04017-RB"; Parent "GBI_04017-RB"; gene_name "GBI_04017"; previous_transcript_id "GBI_04017-RB";
Scaffold17	maker	exon	7461175	7461547	.	+	.	gene_id "GBIG_006434"; transcript_id "GBI_04017-RB"; Parent "GBI_04017-RB"; gene_name "GBI_04017"; previous_transcript_id "GBI_04017-RB";
Scaffold17	maker	exon	7461572	7462483	.	+	.	gene_id "GBIG_006434"; transcript_id "GBI_04017-RB"; Parent "GBI_04017-RB"; gene_name "GBI_04017"; previous_transcript_id "GBI_04017-RB";
Scaffold17	maker	CDS	7431407	7431535	.	+	0	gene_id "GBIG_006434"; transcript_id "GBI_04017-RB"; Parent "GBI_04017-RB"; gene_name "GBI_04017"; previous_transcript_id "GBI_04017-RB";
Scaffold17	maker	CDS	7431611	7431769	.	+	0	gene_id "GBIG_006434"; transcript_id "GBI_04017-RB"; Parent "GBI_04017-RB"; gene_name "GBI_04017"; previous_transcript_id "GBI_04017-RB";
Scaffold17	maker	CDS	7433005	7433220	.	+	0	gene_id "GBIG_006434"; transcript_id "GBI_04017-RB"; Parent "GBI_04017-RB"; gene_name "GBI_04017"; previous_transcript_id "GBI_04017-RB";
Scaffold17	maker	CDS	7435257	7435727	.	+	0	gene_id "GBIG_006434"; transcript_id "GBI_04017-RB"; Parent "GBI_04017-RB"; gene_name "GBI_04017"; previous_transcript_id "GBI_04017-RB";
Scaffold17	maker	CDS	7435835	7436101	.	+	0	gene_id "GBIG_006434"; transcript_id "GBI_04017-RB"; Parent "GBI_04017-RB"; gene_name "GBI_04017"; previous_transcript_id "GBI_04017-RB";
Scaffold17	maker	CDS	7438274	7438704	.	+	0	gene_id "GBIG_006434"; transcript_id "GBI_04017-RB"; Parent "GBI_04017-RB"; gene_name "GBI_04017"; previous_transcript_id "GBI_04017-RB";
Scaffold17	maker	CDS	7440657	7440871	.	+	1	gene_id "GBIG_006434"; transcript_id "GBI_04017-RB"; Parent "GBI_04017-RB"; gene_name "GBI_04017"; previous_transcript_id "GBI_04017-RB";
Scaffold17	maker	CDS	7446485	7446779	.	+	2	gene_id "GBIG_006434"; transcript_id "GBI_04017-RB"; Parent "GBI_04017-RB"; gene_name "GBI_04017"; previous_transcript_id "GBI_04017-RB";
Scaffold17	maker	CDS	7449489	7449628	.	+	1	gene_id "GBIG_006434"; transcript_id "GBI_04017-RB"; Parent "GBI_04017-RB"; gene_name "GBI_04017"; previous_transcript_id "GBI_04017-RB";
Scaffold17	maker	CDS	7456269	7456415	.	+	2	gene_id "GBIG_006434"; transcript_id "GBI_04017-RB"; Parent "GBI_04017-RB"; gene_name "GBI_04017"; previous_transcript_id "GBI_04017-RB";
Scaffold17	maker	CDS	7457791	7459994	.	+	2	gene_id "GBIG_006434"; transcript_id "GBI_04017-RB"; Parent "GBI_04017-RB"; gene_name "GBI_04017"; previous_transcript_id "GBI_04017-RB";
Scaffold17	AGAT	five_prime_UTR	7430985	7431309	.	+	.	gene_id "GBIG_006434"; transcript_id "GBI_04017-RB"; Parent "GBI_04017-RB"; gene_name "GBI_04017"; previous_transcript_id "GBI_04017-RB";
Scaffold17	AGAT	five_prime_UTR	7431406	7431406	.	+	.	gene_id "GBIG_006434"; transcript_id "GBI_04017-RB"; Parent "GBI_04017-RB"; gene_name "GBI_04017"; previous_transcript_id "GBI_04017-RB";
Scaffold17	AGAT	three_prime_UTR	7459995	7461130	.	+	.	gene_id "GBIG_006434"; transcript_id "GBI_04017-RB"; Parent "GBI_04017-RB"; gene_name "GBI_04017"; previous_transcript_id "GBI_04017-RB";
Scaffold17	AGAT	three_prime_UTR	7461175	7461547	.	+	.	gene_id "GBIG_006434"; transcript_id "GBI_04017-RB"; Parent "GBI_04017-RB"; gene_name "GBI_04017"; previous_transcript_id "GBI_04017-RB";
Scaffold17	AGAT	three_prime_UTR	7461572	7462483	.	+	.	gene_id "GBIG_006434"; transcript_id "GBI_04017-RB"; Parent "GBI_04017-RB"; gene_name "GBI_04017"; previous_transcript_id "GBI_04017-RB";
Scaffold17	StringTie	transcript	7432665	7462516	.	+	.	gene_id "GBIG_006434"; transcript_id "GBIG_006434.5"; gene_name "GBI_04017"; oId "STRG.5635.4"; cmp_ref "GBI_04017-RB"; class_code "n"; tss_id "TSS9578";
Scaffold17	StringTie	exon	7432665	7435727	.	+	.	gene_id "GBIG_006434"; transcript_id "GBIG_006434.5"; exon_number "1";
Scaffold17	StringTie	exon	7435835	7436101	.	+	.	gene_id "GBIG_006434"; transcript_id "GBIG_006434.5"; exon_number "2";
Scaffold17	StringTie	exon	7438274	7438704	.	+	.	gene_id "GBIG_006434"; transcript_id "GBIG_006434.5"; exon_number "3";
Scaffold17	StringTie	exon	7440657	7440871	.	+	.	gene_id "GBIG_006434"; transcript_id "GBIG_006434.5"; exon_number "4";
Scaffold17	StringTie	exon	7446485	7446779	.	+	.	gene_id "GBIG_006434"; transcript_id "GBIG_006434.5"; exon_number "5";
Scaffold17	StringTie	exon	7449489	7449628	.	+	.	gene_id "GBIG_006434"; transcript_id "GBIG_006434.5"; exon_number "6";
Scaffold17	StringTie	exon	7456269	7462516	.	+	.	gene_id "GBIG_006434"; transcript_id "GBIG_006434.5"; exon_number "7";
Scaffold17	StringTie	transcript	7432665	7462516	.	+	.	gene_id "GBIG_006434"; transcript_id "GBIG_006434.6"; gene_name "GBI_04017"; oId "STRG.5635.3"; cmp_ref "GBI_04017-RB"; class_code "j"; tss_id "TSS9578";
Scaffold17	StringTie	exon	7432665	7433794	.	+	.	gene_id "GBIG_006434"; transcript_id "GBIG_006434.6"; exon_number "1";
Scaffold17	StringTie	exon	7435257	7435727	.	+	.	gene_id "GBIG_006434"; transcript_id "GBIG_006434.6"; exon_number "2";
Scaffold17	StringTie	exon	7435835	7436101	.	+	.	gene_id "GBIG_006434"; transcript_id "GBIG_006434.6"; exon_number "3";
Scaffold17	StringTie	exon	7438274	7438704	.	+	.	gene_id "GBIG_006434"; transcript_id "GBIG_006434.6"; exon_number "4";
Scaffold17	StringTie	exon	7440657	7440871	.	+	.	gene_id "GBIG_006434"; transcript_id "GBIG_006434.6"; exon_number "5";
Scaffold17	StringTie	exon	7446485	7446779	.	+	.	gene_id "GBIG_006434"; transcript_id "GBIG_006434.6"; exon_number "6";
Scaffold17	StringTie	exon	7449489	7449628	.	+	.	gene_id "GBIG_006434"; transcript_id "GBIG_006434.6"; exon_number "7";
Scaffold17	StringTie	exon	7456269	7456415	.	+	.	gene_id "GBIG_006434"; transcript_id "GBIG_006434.6"; exon_number "8";
Scaffold17	StringTie	exon	7457791	7462516	.	+	.	gene_id "GBIG_006434"; transcript_id "GBIG_006434.6"; exon_number "9";
Scaffold17	StringTie	transcript	7438125	7444737	.	+	.	gene_id "GBIG_006434"; transcript_id "GBIG_006434.7"; gene_name "GBI_04017"; oId "STRG.5635.5"; cmp_ref "GBI_04017-RB"; class_code "j"; tss_id "TSS9579";
Scaffold17	StringTie	exon	7438125	7438704	.	+	.	gene_id "GBIG_006434"; transcript_id "GBIG_006434.7"; exon_number "1";
Scaffold17	StringTie	exon	7440657	7444737	.	+	.	gene_id "GBIG_006434"; transcript_id "GBIG_006434.7"; exon_number "2";
Scaffold17	AGAT	transcript	7464967	7470132	.	+	.	gene_id "GBIG_006434"; transcript_id "GBI_04018-RA"; Parent "GBI_04018"; gene_name "GBI_04018";
Scaffold17	maker	exon	7464967	7465015	.	+	.	gene_id "GBIG_006434"; transcript_id "GBI_04018-RA"; Parent "GBI_04018-RA"; gene_name "GBI_04018";
Scaffold17	maker	exon	7465791	7470132	.	+	.	gene_id "GBIG_006434"; transcript_id "GBI_04018-RA"; Parent "GBI_04018-RA"; gene_name "GBI_04018";
Scaffold17	maker	CDS	7464967	7465015	.	+	0	gene_id "GBIG_006434"; transcript_id "GBI_04018-RA"; Parent "GBI_04018-RA"; gene_name "GBI_04018";
Scaffold17	maker	CDS	7465791	7465951	.	+	2	gene_id "GBIG_006434"; transcript_id "GBI_04018-RA"; Parent "GBI_04018-RA"; gene_name "GBI_04018";
Scaffold17	AGAT	three_prime_UTR	7465952	7470132	.	+	.	gene_id "GBIG_006434"; transcript_id "GBI_04018-RA"; Parent "GBI_04018-RA"; gene_name "GBI_04018";
Scaffold17	StringTie	gene	9762076	9766954	.	+	.	gene_id "GBIG_006450"; gene_name "GBI_M__0001G_006450"; combined_IDs "GBI_04039,GBI_04038"
Scaffold17	AGAT	transcript	9762076	9763598	.	+	.	gene_id "GBIG_006450"; transcript_id "GBI_04038-RA"; Parent "GBI_04038"; gene_name "GBI_04038";
Scaffold17	maker	exon	9762076	9762308	.	+	.	gene_id "GBIG_006450"; transcript_id "GBI_04038-RA"; Parent "GBI_04038-RA"; gene_name "GBI_04038";
Scaffold17	maker	exon	9762398	9762481	.	+	.	gene_id "GBIG_006450"; transcript_id "GBI_04038-RA"; Parent "GBI_04038-RA"; gene_name "GBI_04038";
Scaffold17	maker	exon	9762550	9763598	.	+	.	gene_id "GBIG_006450"; transcript_id "GBI_04038-RA"; Parent "GBI_04038-RA"; gene_name "GBI_04038";
Scaffold17	maker	CDS	9762187	9762308	.	+	0	gene_id "GBIG_006450"; transcript_id "GBI_04038-RA"; Parent "GBI_04038-RA"; gene_name "GBI_04038";
Scaffold17	maker	CDS	9762398	9762481	.	+	1	gene_id "GBIG_006450"; transcript_id "GBI_04038-RA"; Parent "GBI_04038-RA"; gene_name "GBI_04038";
Scaffold17	maker	CDS	9762550	9762751	.	+	1	gene_id "GBIG_006450"; transcript_id "GBI_04038-RA"; Parent "GBI_04038-RA"; gene_name "GBI_04038";
Scaffold17	AGAT	five_prime_UTR	9762076	9762186	.	+	.	gene_id "GBIG_006450"; transcript_id "GBI_04038-RA"; Parent "GBI_04038-RA"; gene_name "GBI_04038";
Scaffold17	AGAT	three_prime_UTR	9762752	9763598	.	+	.	gene_id "GBIG_006450"; transcript_id "GBI_04038-RA"; Parent "GBI_04038-RA"; gene_name "GBI_04038";
Scaffold17	StringTie	transcript	9762102	9766401	.	+	.	gene_id "GBIG_006450"; transcript_id "GBIG_006450.2"; gene_name "GBI_04038"; oId "STRG.5663.2"; cmp_ref "GBI_04038-RA"; class_code "m"; tss_id "TSS9601";
Scaffold17	StringTie	exon	9762102	9762481	.	+	.	gene_id "GBIG_006450"; transcript_id "GBIG_006450.2"; exon_number "1";
Scaffold17	StringTie	exon	9762550	9766401	.	+	.	gene_id "GBIG_006450"; transcript_id "GBIG_006450.2"; exon_number "2";
Scaffold17	AGAT	transcript	9766000	9766954	.	+	.	gene_id "GBIG_006450"; transcript_id "GBI_04039-RA"; Parent "GBI_04039"; gene_name "GBI_04039";
Scaffold17	maker	exon	9766000	9766116	.	+	.	gene_id "GBIG_006450"; transcript_id "GBI_04039-RA"; Parent "GBI_04039-RA"; gene_name "GBI_04039";
Scaffold17	maker	exon	9766760	9766954	.	+	.	gene_id "GBIG_006450"; transcript_id "GBI_04039-RA"; Parent "GBI_04039-RA"; gene_name "GBI_04039";
Scaffold17	maker	CDS	9766000	9766116	.	+	0	gene_id "GBIG_006450"; transcript_id "GBI_04039-RA"; Parent "GBI_04039-RA"; gene_name "GBI_04039";
Scaffold17	maker	CDS	9766760	9766954	.	+	0	gene_id "GBIG_006450"; transcript_id "GBI_04039-RA"; Parent "GBI_04039-RA"; gene_name "GBI_04039";
Scaffold17	StringTie	gene	10434183	11457652	.	+	.	gene_id "GBIG_006455"; gene_name "GBI_M__0001G_006455"; combined_IDs "GBI_04057,GBI_04056,GBI_04065,GBI_04066"
Scaffold17	StringTie	transcript	10434183	11457652	.	+	.	gene_id "GBIG_006455"; transcript_id "GBIG_006455.1"; gene_name "GBI_04065"; oId "STRG.5689.1"; cmp_ref "GBI_04065-RA"; class_code "j"; tss_id "TSS9611";
Scaffold17	StringTie	exon	10434183	10434404	.	+	.	gene_id "GBIG_006455"; transcript_id "GBIG_006455.1"; exon_number "1";
Scaffold17	StringTie	exon	10536486	10536710	.	+	.	gene_id "GBIG_006455"; transcript_id "GBIG_006455.1"; exon_number "2";
Scaffold17	StringTie	exon	10995927	10996042	.	+	.	gene_id "GBIG_006455"; transcript_id "GBIG_006455.1"; exon_number "3";
Scaffold17	StringTie	exon	11211012	11211178	.	+	.	gene_id "GBIG_006455"; transcript_id "GBIG_006455.1"; exon_number "4";
Scaffold17	StringTie	exon	11446586	11446684	.	+	.	gene_id "GBIG_006455"; transcript_id "GBIG_006455.1"; exon_number "5";
Scaffold17	StringTie	exon	11451624	11457652	.	+	.	gene_id "GBIG_006455"; transcript_id "GBIG_006455.1"; exon_number "6";
Scaffold17	AGAT	transcript	10536609	10574082	.	+	.	gene_id "GBIG_006455"; transcript_id "GBI_04056-RA"; Parent "GBI_04056"; gene_name "GBI_04056";
Scaffold17	maker	exon	10536609	10536710	.	+	.	gene_id "GBIG_006455"; transcript_id "GBI_04056-RA"; Parent "GBI_04056-RA"; gene_name "GBI_04056";
Scaffold17	maker	exon	10540164	10540264	.	+	.	gene_id "GBIG_006455"; transcript_id "GBI_04056-RA"; Parent "GBI_04056-RA"; gene_name "GBI_04056";
Scaffold17	maker	exon	10573950	10574082	.	+	.	gene_id "GBIG_006455"; transcript_id "GBI_04056-RA"; Parent "GBI_04056-RA"; gene_name "GBI_04056";
Scaffold17	maker	CDS	10536609	10536710	.	+	0	gene_id "GBIG_006455"; transcript_id "GBI_04056-RA"; Parent "GBI_04056-RA"; gene_name "GBI_04056";
Scaffold17	maker	CDS	10540164	10540264	.	+	0	gene_id "GBIG_006455"; transcript_id "GBI_04056-RA"; Parent "GBI_04056-RA"; gene_name "GBI_04056";
Scaffold17	maker	CDS	10573950	10574082	.	+	1	gene_id "GBIG_006455"; transcript_id "GBI_04056-RA"; Parent "GBI_04056-RA"; gene_name "GBI_04056";
Scaffold17	AGAT	transcript	10989206	10998255	.	+	.	gene_id "GBIG_006455"; transcript_id "GBI_04057-RA"; Parent "GBI_04057"; gene_name "GBI_04057";
Scaffold17	maker	exon	10989206	10989242	.	+	.	gene_id "GBIG_006455"; transcript_id "GBI_04057-RA"; Parent "GBI_04057-RA"; gene_name "GBI_04057";
Scaffold17	maker	exon	10995852	10996042	.	+	.	gene_id "GBIG_006455"; transcript_id "GBI_04057-RA"; Parent "GBI_04057-RA"; gene_name "GBI_04057";
Scaffold17	maker	exon	10998238	10998255	.	+	.	gene_id "GBIG_006455"; transcript_id "GBI_04057-RA"; Parent "GBI_04057-RA"; gene_name "GBI_04057";
Scaffold17	maker	CDS	10989206	10989242	.	+	0	gene_id "GBIG_006455"; transcript_id "GBI_04057-RA"; Parent "GBI_04057-RA"; gene_name "GBI_04057";
Scaffold17	maker	CDS	10995852	10996042	.	+	2	gene_id "GBIG_006455"; transcript_id "GBI_04057-RA"; Parent "GBI_04057-RA"; gene_name "GBI_04057";
Scaffold17	maker	CDS	10998238	10998255	.	+	0	gene_id "GBIG_006455"; transcript_id "GBI_04057-RA"; Parent "GBI_04057-RA"; gene_name "GBI_04057";
Scaffold17	AGAT	transcript	11201994	11213528	.	+	.	gene_id "GBIG_006455"; transcript_id "GBI_04065-RA"; Parent "GBI_04065"; gene_name "GBI_04065";
Scaffold17	maker	exon	11201994	11202033	.	+	.	gene_id "GBIG_006455"; transcript_id "GBI_04065-RA"; Parent "GBI_04065-RA"; gene_name "GBI_04065";
Scaffold17	maker	exon	11206943	11206976	.	+	.	gene_id "GBIG_006455"; transcript_id "GBI_04065-RA"; Parent "GBI_04065-RA"; gene_name "GBI_04065";
Scaffold17	maker	exon	11211012	11211178	.	+	.	gene_id "GBIG_006455"; transcript_id "GBI_04065-RA"; Parent "GBI_04065-RA"; gene_name "GBI_04065";
Scaffold17	maker	exon	11213497	11213528	.	+	.	gene_id "GBIG_006455"; transcript_id "GBI_04065-RA"; Parent "GBI_04065-RA"; gene_name "GBI_04065";
Scaffold17	maker	CDS	11201994	11202033	.	+	0	gene_id "GBIG_006455"; transcript_id "GBI_04065-RA"; Parent "GBI_04065-RA"; gene_name "GBI_04065";
Scaffold17	maker	CDS	11206943	11206976	.	+	2	gene_id "GBIG_006455"; transcript_id "GBI_04065-RA"; Parent "GBI_04065-RA"; gene_name "GBI_04065";
Scaffold17	maker	CDS	11211012	11211178	.	+	1	gene_id "GBIG_006455"; transcript_id "GBI_04065-RA"; Parent "GBI_04065-RA"; gene_name "GBI_04065";
Scaffold17	maker	CDS	11213497	11213528	.	+	2	gene_id "GBIG_006455"; transcript_id "GBI_04065-RA"; Parent "GBI_04065-RA"; gene_name "GBI_04065";
Scaffold17	AGAT	transcript	11443767	11457649	.	+	.	gene_id "GBIG_006455"; transcript_id "GBI_04066-RA"; Parent "GBI_04066"; gene_name "GBI_04066";
Scaffold17	maker	exon	11443767	11443822	.	+	.	gene_id "GBIG_006455"; transcript_id "GBI_04066-RA"; Parent "GBI_04066-RA"; gene_name "GBI_04066";
Scaffold17	maker	exon	11451624	11457649	.	+	.	gene_id "GBIG_006455"; transcript_id "GBI_04066-RA"; Parent "GBI_04066-RA"; gene_name "GBI_04066";
Scaffold17	maker	CDS	11443798	11443822	.	+	0	gene_id "GBIG_006455"; transcript_id "GBI_04066-RA"; Parent "GBI_04066-RA"; gene_name "GBI_04066";
Scaffold17	maker	CDS	11451624	11451742	.	+	2	gene_id "GBIG_006455"; transcript_id "GBI_04066-RA"; Parent "GBI_04066-RA"; gene_name "GBI_04066";
Scaffold17	AGAT	five_prime_UTR	11443767	11443797	.	+	.	gene_id "GBIG_006455"; transcript_id "GBI_04066-RA"; Parent "GBI_04066-RA"; gene_name "GBI_04066";
Scaffold17	AGAT	three_prime_UTR	11451743	11457649	.	+	.	gene_id "GBIG_006455"; transcript_id "GBI_04066-RA"; Parent "GBI_04066-RA"; gene_name "GBI_04066";
Scaffold17	StringTie	gene	11601719	12117036	.	+	.	gene_id "GBIG_006460"; gene_name "GBI_M__0001G_006460"; combined_IDs "GBI_04071,GBI_04070"
Scaffold17	StringTie	transcript	11601719	12116953	.	+	.	gene_id "GBIG_006460"; transcript_id "GBIG_006460.1"; gene_name "GBI_04070"; oId "STRG.5608.2"; cmp_ref "GBI_04070-RA"; class_code "j"; tss_id "TSS9616";
Scaffold17	StringTie	exon	11601719	11601856	.	+	.	gene_id "GBIG_006460"; transcript_id "GBIG_006460.1"; exon_number "1";
Scaffold17	StringTie	exon	12016448	12016670	.	+	.	gene_id "GBIG_006460"; transcript_id "GBIG_006460.1"; exon_number "2";
Scaffold17	StringTie	exon	12018252	12018271	.	+	.	gene_id "GBIG_006460"; transcript_id "GBIG_006460.1"; exon_number "3";
Scaffold17	StringTie	exon	12114263	12114346	.	+	.	gene_id "GBIG_006460"; transcript_id "GBIG_006460.1"; exon_number "4";
Scaffold17	StringTie	exon	12116868	12116953	.	+	.	gene_id "GBIG_006460"; transcript_id "GBIG_006460.1"; exon_number "5";
Scaffold17	StringTie	transcript	11601719	12116953	.	+	.	gene_id "GBIG_006460"; transcript_id "GBIG_006460.2"; gene_name "GBI_04070"; oId "STRG.5608.1"; cmp_ref "GBI_04070-RA"; class_code "j"; tss_id "TSS9616";
Scaffold17	StringTie	exon	11601719	11601856	.	+	.	gene_id "GBIG_006460"; transcript_id "GBIG_006460.2"; exon_number "1";
Scaffold17	StringTie	exon	11676945	11676997	.	+	.	gene_id "GBIG_006460"; transcript_id "GBIG_006460.2"; exon_number "2";
Scaffold17	StringTie	exon	12016448	12016670	.	+	.	gene_id "GBIG_006460"; transcript_id "GBIG_006460.2"; exon_number "3";
Scaffold17	StringTie	exon	12018252	12018271	.	+	.	gene_id "GBIG_006460"; transcript_id "GBIG_006460.2"; exon_number "4";
Scaffold17	StringTie	exon	12114263	12114346	.	+	.	gene_id "GBIG_006460"; transcript_id "GBIG_006460.2"; exon_number "5";
Scaffold17	StringTie	exon	12116847	12116953	.	+	.	gene_id "GBIG_006460"; transcript_id "GBIG_006460.2"; exon_number "6";
Scaffold17	AGAT	transcript	12016408	12024029	.	+	.	gene_id "GBIG_006460"; transcript_id "GBI_04070-RA"; Parent "GBI_04070"; gene_name "GBI_04070";
Scaffold17	maker	exon	12016408	12016670	.	+	.	gene_id "GBIG_006460"; transcript_id "GBI_04070-RA"; Parent "GBI_04070-RA"; gene_name "GBI_04070";
Scaffold17	maker	exon	12018252	12018271	.	+	.	gene_id "GBIG_006460"; transcript_id "GBI_04070-RA"; Parent "GBI_04070-RA"; gene_name "GBI_04070";
Scaffold17	maker	exon	12023983	12024029	.	+	.	gene_id "GBIG_006460"; transcript_id "GBI_04070-RA"; Parent "GBI_04070-RA"; gene_name "GBI_04070";
Scaffold17	maker	CDS	12016408	12016670	.	+	0	gene_id "GBIG_006460"; transcript_id "GBI_04070-RA"; Parent "GBI_04070-RA"; gene_name "GBI_04070";
Scaffold17	maker	CDS	12018252	12018271	.	+	1	gene_id "GBIG_006460"; transcript_id "GBI_04070-RA"; Parent "GBI_04070-RA"; gene_name "GBI_04070";
Scaffold17	maker	CDS	12023983	12024029	.	+	2	gene_id "GBIG_006460"; transcript_id "GBI_04070-RA"; Parent "GBI_04070-RA"; gene_name "GBI_04070";
Scaffold17	StringTie	transcript	12040089	12116953	.	+	.	gene_id "GBIG_006460"; transcript_id "GBIG_006460.4"; gene_name "GBI_04071"; oId "STRG.5608.4"; cmp_ref "GBI_04071-RA"; class_code "j"; tss_id "TSS9617";
Scaffold17	StringTie	exon	12040089	12040312	.	+	.	gene_id "GBIG_006460"; transcript_id "GBIG_006460.4"; exon_number "1";
Scaffold17	StringTie	exon	12114263	12114346	.	+	.	gene_id "GBIG_006460"; transcript_id "GBIG_006460.4"; exon_number "2";
Scaffold17	StringTie	exon	12116847	12116953	.	+	.	gene_id "GBIG_006460"; transcript_id "GBIG_006460.4"; exon_number "3";
Scaffold17	StringTie	transcript	12040089	12116953	.	+	.	gene_id "GBIG_006460"; transcript_id "GBIG_006460.5"; gene_name "GBI_04071"; oId "STRG.5608.3"; cmp_ref "GBI_04071-RA"; class_code "j"; tss_id "TSS9617";
Scaffold17	StringTie	exon	12040089	12040312	.	+	.	gene_id "GBIG_006460"; transcript_id "GBIG_006460.5"; exon_number "1";
Scaffold17	StringTie	exon	12114263	12114346	.	+	.	gene_id "GBIG_006460"; transcript_id "GBIG_006460.5"; exon_number "2";
Scaffold17	StringTie	exon	12116868	12116953	.	+	.	gene_id "GBIG_006460"; transcript_id "GBIG_006460.5"; exon_number "3";
Scaffold17	AGAT	transcript	12113672	12117036	.	+	.	gene_id "GBIG_006460"; transcript_id "GBI_04071-RA"; Parent "GBI_04071"; gene_name "GBI_04071";
Scaffold17	maker	exon	12113672	12113721	.	+	.	gene_id "GBIG_006460"; transcript_id "GBI_04071-RA"; Parent "GBI_04071-RA"; gene_name "GBI_04071";
Scaffold17	maker	exon	12114263	12114346	.	+	.	gene_id "GBIG_006460"; transcript_id "GBI_04071-RA"; Parent "GBI_04071-RA"; gene_name "GBI_04071";
Scaffold17	maker	exon	12116847	12117036	.	+	.	gene_id "GBIG_006460"; transcript_id "GBI_04071-RA"; Parent "GBI_04071-RA"; gene_name "GBI_04071";
Scaffold17	maker	CDS	12113672	12113721	.	+	0	gene_id "GBIG_006460"; transcript_id "GBI_04071-RA"; Parent "GBI_04071-RA"; gene_name "GBI_04071";
Scaffold17	maker	CDS	12114263	12114346	.	+	1	gene_id "GBIG_006460"; transcript_id "GBI_04071-RA"; Parent "GBI_04071-RA"; gene_name "GBI_04071";
Scaffold17	maker	CDS	12116847	12117036	.	+	1	gene_id "GBIG_006460"; transcript_id "GBI_04071-RA"; Parent "GBI_04071-RA"; gene_name "GBI_04071";
Scaffold17	StringTie	gene	12130027	12203794	.	+	.	gene_id "GBIG_006463"; gene_name "GBI_M__0001G_006463"; combined_IDs "GBI_04072,GBI_04073"
Scaffold17	StringTie	transcript	12130027	12203091	.	+	.	gene_id "GBIG_006463"; transcript_id "GBIG_006463.1"; gene_name "GBI_04073"; oId "STRG.5612.3"; cmp_ref "GBI_04073-RB"; class_code "j"; tss_id "TSS9620";
Scaffold17	StringTie	exon	12130027	12130099	.	+	.	gene_id "GBIG_006463"; transcript_id "GBIG_006463.1"; exon_number "1";
Scaffold17	StringTie	exon	12149266	12149330	.	+	.	gene_id "GBIG_006463"; transcript_id "GBIG_006463.1"; exon_number "2";
Scaffold17	StringTie	exon	12151072	12151292	.	+	.	gene_id "GBIG_006463"; transcript_id "GBIG_006463.1"; exon_number "3";
Scaffold17	StringTie	exon	12152197	12152279	.	+	.	gene_id "GBIG_006463"; transcript_id "GBIG_006463.1"; exon_number "4";
Scaffold17	StringTie	exon	12152542	12152682	.	+	.	gene_id "GBIG_006463"; transcript_id "GBIG_006463.1"; exon_number "5";
Scaffold17	StringTie	exon	12165807	12165890	.	+	.	gene_id "GBIG_006463"; transcript_id "GBIG_006463.1"; exon_number "6";
Scaffold17	StringTie	exon	12167759	12167911	.	+	.	gene_id "GBIG_006463"; transcript_id "GBIG_006463.1"; exon_number "7";
Scaffold17	StringTie	exon	12168392	12168606	.	+	.	gene_id "GBIG_006463"; transcript_id "GBIG_006463.1"; exon_number "8";
Scaffold17	StringTie	exon	12173388	12173438	.	+	.	gene_id "GBIG_006463"; transcript_id "GBIG_006463.1"; exon_number "9";
Scaffold17	StringTie	exon	12188990	12189037	.	+	.	gene_id "GBIG_006463"; transcript_id "GBIG_006463.1"; exon_number "10";
Scaffold17	StringTie	exon	12193694	12193801	.	+	.	gene_id "GBIG_006463"; transcript_id "GBIG_006463.1"; exon_number "11";
Scaffold17	StringTie	exon	12194373	12194450	.	+	.	gene_id "GBIG_006463"; transcript_id "GBIG_006463.1"; exon_number "12";
Scaffold17	StringTie	exon	12195335	12203091	.	+	.	gene_id "GBIG_006463"; transcript_id "GBIG_006463.1"; exon_number "13";
Scaffold17	StringTie	transcript	12130027	12203091	.	+	.	gene_id "GBIG_006463"; transcript_id "GBIG_006463.2"; gene_name "GBI_04073"; oId "STRG.5612.6"; cmp_ref "GBI_04073-RB"; class_code "j"; tss_id "TSS9620";
Scaffold17	StringTie	exon	12130027	12130099	.	+	.	gene_id "GBIG_006463"; transcript_id "GBIG_006463.2"; exon_number "1";
Scaffold17	StringTie	exon	12151072	12151292	.	+	.	gene_id "GBIG_006463"; transcript_id "GBIG_006463.2"; exon_number "2";
Scaffold17	StringTie	exon	12152197	12152279	.	+	.	gene_id "GBIG_006463"; transcript_id "GBIG_006463.2"; exon_number "3";
Scaffold17	StringTie	exon	12152542	12152682	.	+	.	gene_id "GBIG_006463"; transcript_id "GBIG_006463.2"; exon_number "4";
Scaffold17	StringTie	exon	12165807	12165890	.	+	.	gene_id "GBIG_006463"; transcript_id "GBIG_006463.2"; exon_number "5";
Scaffold17	StringTie	exon	12167759	12167911	.	+	.	gene_id "GBIG_006463"; transcript_id "GBIG_006463.2"; exon_number "6";
Scaffold17	StringTie	exon	12168392	12168606	.	+	.	gene_id "GBIG_006463"; transcript_id "GBIG_006463.2"; exon_number "7";
Scaffold17	StringTie	exon	12188990	12189037	.	+	.	gene_id "GBIG_006463"; transcript_id "GBIG_006463.2"; exon_number "8";
Scaffold17	StringTie	exon	12193694	12193819	.	+	.	gene_id "GBIG_006463"; transcript_id "GBIG_006463.2"; exon_number "9";
Scaffold17	StringTie	exon	12195335	12203091	.	+	.	gene_id "GBIG_006463"; transcript_id "GBIG_006463.2"; exon_number "10";
Scaffold17	StringTie	transcript	12130027	12203091	.	+	.	gene_id "GBIG_006463"; transcript_id "GBIG_006463.3"; gene_name "GBI_04073"; oId "STRG.5612.4"; cmp_ref "GBI_04073-RB"; class_code "j"; tss_id "TSS9620";
Scaffold17	StringTie	exon	12130027	12130099	.	+	.	gene_id "GBIG_006463"; transcript_id "GBIG_006463.3"; exon_number "1";
Scaffold17	StringTie	exon	12149266	12149330	.	+	.	gene_id "GBIG_006463"; transcript_id "GBIG_006463.3"; exon_number "2";
Scaffold17	StringTie	exon	12151072	12151292	.	+	.	gene_id "GBIG_006463"; transcript_id "GBIG_006463.3"; exon_number "3";
Scaffold17	StringTie	exon	12152197	12152279	.	+	.	gene_id "GBIG_006463"; transcript_id "GBIG_006463.3"; exon_number "4";
Scaffold17	StringTie	exon	12152542	12152682	.	+	.	gene_id "GBIG_006463"; transcript_id "GBIG_006463.3"; exon_number "5";
Scaffold17	StringTie	exon	12165807	12165890	.	+	.	gene_id "GBIG_006463"; transcript_id "GBIG_006463.3"; exon_number "6";
Scaffold17	StringTie	exon	12167759	12167911	.	+	.	gene_id "GBIG_006463"; transcript_id "GBIG_006463.3"; exon_number "7";
Scaffold17	StringTie	exon	12168392	12168606	.	+	.	gene_id "GBIG_006463"; transcript_id "GBIG_006463.3"; exon_number "8";
Scaffold17	StringTie	exon	12173388	12173438	.	+	.	gene_id "GBIG_006463"; transcript_id "GBIG_006463.3"; exon_number "9";
Scaffold17	StringTie	exon	12188990	12189037	.	+	.	gene_id "GBIG_006463"; transcript_id "GBIG_006463.3"; exon_number "10";
Scaffold17	StringTie	exon	12193694	12193819	.	+	.	gene_id "GBIG_006463"; transcript_id "GBIG_006463.3"; exon_number "11";
Scaffold17	StringTie	exon	12195335	12203091	.	+	.	gene_id "GBIG_006463"; transcript_id "GBIG_006463.3"; exon_number "12";
Scaffold17	StringTie	transcript	12130027	12203091	.	+	.	gene_id "GBIG_006463"; transcript_id "GBIG_006463.4"; gene_name "GBI_04073"; oId "STRG.5612.2"; cmp_ref "GBI_04073-RB"; class_code "j"; tss_id "TSS9620";
Scaffold17	StringTie	exon	12130027	12130099	.	+	.	gene_id "GBIG_006463"; transcript_id "GBIG_006463.4"; exon_number "1";
Scaffold17	StringTie	exon	12149266	12149330	.	+	.	gene_id "GBIG_006463"; transcript_id "GBIG_006463.4"; exon_number "2";
Scaffold17	StringTie	exon	12151072	12151292	.	+	.	gene_id "GBIG_006463"; transcript_id "GBIG_006463.4"; exon_number "3";
Scaffold17	StringTie	exon	12152197	12152279	.	+	.	gene_id "GBIG_006463"; transcript_id "GBIG_006463.4"; exon_number "4";
Scaffold17	StringTie	exon	12152542	12152682	.	+	.	gene_id "GBIG_006463"; transcript_id "GBIG_006463.4"; exon_number "5";
Scaffold17	StringTie	exon	12167759	12167911	.	+	.	gene_id "GBIG_006463"; transcript_id "GBIG_006463.4"; exon_number "6";
Scaffold17	StringTie	exon	12168392	12168606	.	+	.	gene_id "GBIG_006463"; transcript_id "GBIG_006463.4"; exon_number "7";
Scaffold17	StringTie	exon	12188990	12189037	.	+	.	gene_id "GBIG_006463"; transcript_id "GBIG_006463.4"; exon_number "8";
Scaffold17	StringTie	exon	12193694	12193801	.	+	.	gene_id "GBIG_006463"; transcript_id "GBIG_006463.4"; exon_number "9";
Scaffold17	StringTie	exon	12195335	12203091	.	+	.	gene_id "GBIG_006463"; transcript_id "GBIG_006463.4"; exon_number "10";
Scaffold17	StringTie	transcript	12130027	12203091	.	+	.	gene_id "GBIG_006463"; transcript_id "GBIG_006463.5"; gene_name "GBI_04073"; oId "STRG.5612.1"; cmp_ref "GBI_04073-RB"; class_code "j"; tss_id "TSS9620";
Scaffold17	StringTie	exon	12130027	12130099	.	+	.	gene_id "GBIG_006463"; transcript_id "GBIG_006463.5"; exon_number "1";
Scaffold17	StringTie	exon	12149266	12149330	.	+	.	gene_id "GBIG_006463"; transcript_id "GBIG_006463.5"; exon_number "2";
Scaffold17	StringTie	exon	12151072	12151292	.	+	.	gene_id "GBIG_006463"; transcript_id "GBIG_006463.5"; exon_number "3";
Scaffold17	StringTie	exon	12152197	12152279	.	+	.	gene_id "GBIG_006463"; transcript_id "GBIG_006463.5"; exon_number "4";
Scaffold17	StringTie	exon	12152542	12152682	.	+	.	gene_id "GBIG_006463"; transcript_id "GBIG_006463.5"; exon_number "5";
Scaffold17	StringTie	exon	12165807	12165890	.	+	.	gene_id "GBIG_006463"; transcript_id "GBIG_006463.5"; exon_number "6";
Scaffold17	StringTie	exon	12167759	12167911	.	+	.	gene_id "GBIG_006463"; transcript_id "GBIG_006463.5"; exon_number "7";
Scaffold17	StringTie	exon	12168392	12168606	.	+	.	gene_id "GBIG_006463"; transcript_id "GBIG_006463.5"; exon_number "8";
Scaffold17	StringTie	exon	12173388	12173438	.	+	.	gene_id "GBIG_006463"; transcript_id "GBIG_006463.5"; exon_number "9";
Scaffold17	StringTie	exon	12193694	12193819	.	+	.	gene_id "GBIG_006463"; transcript_id "GBIG_006463.5"; exon_number "10";
Scaffold17	StringTie	exon	12195335	12203091	.	+	.	gene_id "GBIG_006463"; transcript_id "GBIG_006463.5"; exon_number "11";
Scaffold17	StringTie	transcript	12130027	12203091	.	+	.	gene_id "GBIG_006463"; transcript_id "GBIG_006463.6"; gene_name "GBI_04073"; oId "STRG.5612.5"; cmp_ref "GBI_04073-RC"; class_code "j"; tss_id "TSS9620";
Scaffold17	StringTie	exon	12130027	12130099	.	+	.	gene_id "GBIG_006463"; transcript_id "GBIG_006463.6"; exon_number "1";
Scaffold17	StringTie	exon	12151072	12151292	.	+	.	gene_id "GBIG_006463"; transcript_id "GBIG_006463.6"; exon_number "2";
Scaffold17	StringTie	exon	12152197	12152279	.	+	.	gene_id "GBIG_006463"; transcript_id "GBIG_006463.6"; exon_number "3";
Scaffold17	StringTie	exon	12152542	12152682	.	+	.	gene_id "GBIG_006463"; transcript_id "GBIG_006463.6"; exon_number "4";
Scaffold17	StringTie	exon	12167759	12167911	.	+	.	gene_id "GBIG_006463"; transcript_id "GBIG_006463.6"; exon_number "5";
Scaffold17	StringTie	exon	12168392	12168606	.	+	.	gene_id "GBIG_006463"; transcript_id "GBIG_006463.6"; exon_number "6";
Scaffold17	StringTie	exon	12173388	12173438	.	+	.	gene_id "GBIG_006463"; transcript_id "GBIG_006463.6"; exon_number "7";
Scaffold17	StringTie	exon	12193694	12193801	.	+	.	gene_id "GBIG_006463"; transcript_id "GBIG_006463.6"; exon_number "8";
Scaffold17	StringTie	exon	12195335	12203091	.	+	.	gene_id "GBIG_006463"; transcript_id "GBIG_006463.6"; exon_number "9";
Scaffold17	AGAT	transcript	12130028	12140520	.	+	.	gene_id "GBIG_006463"; transcript_id "GBI_04072-RA"; Parent "GBI_04072"; gene_name "GBI_04072";
Scaffold17	maker	exon	12130028	12130099	.	+	.	gene_id "GBIG_006463"; transcript_id "GBI_04072-RA"; Parent "GBI_04072-RA"; gene_name "GBI_04072";
Scaffold17	maker	exon	12130422	12130619	.	+	.	gene_id "GBIG_006463"; transcript_id "GBI_04072-RA"; Parent "GBI_04072-RA"; gene_name "GBI_04072";
Scaffold17	maker	exon	12133285	12133392	.	+	.	gene_id "GBIG_006463"; transcript_id "GBI_04072-RA"; Parent "GBI_04072-RA"; gene_name "GBI_04072";
Scaffold17	maker	exon	12140218	12140520	.	+	.	gene_id "GBIG_006463"; transcript_id "GBI_04072-RA"; Parent "GBI_04072-RA"; gene_name "GBI_04072";
Scaffold17	maker	CDS	12130028	12130099	.	+	0	gene_id "GBIG_006463"; transcript_id "GBI_04072-RA"; Parent "GBI_04072-RA"; gene_name "GBI_04072";
Scaffold17	maker	CDS	12130422	12130619	.	+	0	gene_id "GBIG_006463"; transcript_id "GBI_04072-RA"; Parent "GBI_04072-RA"; gene_name "GBI_04072";
Scaffold17	maker	CDS	12133285	12133392	.	+	0	gene_id "GBIG_006463"; transcript_id "GBI_04072-RA"; Parent "GBI_04072-RA"; gene_name "GBI_04072";
Scaffold17	maker	CDS	12140218	12140520	.	+	0	gene_id "GBIG_006463"; transcript_id "GBI_04072-RA"; Parent "GBI_04072-RA"; gene_name "GBI_04072";
Scaffold17	AGAT	transcript	12149262	12203091	.	+	.	gene_id "GBIG_006463"; transcript_id "GBI_04073-RA"; Parent "GBI_04073"; gene_name "GBI_04073";
Scaffold17	maker	exon	12149262	12149330	.	+	.	gene_id "GBIG_006463"; transcript_id "GBI_04073-RA"; Parent "GBI_04073-RA"; gene_name "GBI_04073";
Scaffold17	maker	exon	12151072	12151292	.	+	.	gene_id "GBIG_006463"; transcript_id "GBI_04073-RA"; Parent "GBI_04073-RA"; gene_name "GBI_04073";
Scaffold17	maker	exon	12152197	12152279	.	+	.	gene_id "GBIG_006463"; transcript_id "GBI_04073-RA"; Parent "GBI_04073-RA"; gene_name "GBI_04073";
Scaffold17	maker	exon	12152542	12152682	.	+	.	gene_id "GBIG_006463"; transcript_id "GBI_04073-RA"; Parent "GBI_04073-RA"; gene_name "GBI_04073";
Scaffold17	maker	exon	12167759	12167911	.	+	.	gene_id "GBIG_006463"; transcript_id "GBI_04073-RA"; Parent "GBI_04073-RA"; gene_name "GBI_04073";
Scaffold17	maker	exon	12168392	12168606	.	+	.	gene_id "GBIG_006463"; transcript_id "GBI_04073-RA"; Parent "GBI_04073-RA"; gene_name "GBI_04073";
Scaffold17	maker	exon	12193694	12193801	.	+	.	gene_id "GBIG_006463"; transcript_id "GBI_04073-RA"; Parent "GBI_04073-RA"; gene_name "GBI_04073";
Scaffold17	maker	exon	12195335	12203091	.	+	.	gene_id "GBIG_006463"; transcript_id "GBI_04073-RA"; Parent "GBI_04073-RA"; gene_name "GBI_04073";
Scaffold17	maker	CDS	12149262	12149330	.	+	0	gene_id "GBIG_006463"; transcript_id "GBI_04073-RA"; Parent "GBI_04073-RA"; gene_name "GBI_04073";
Scaffold17	maker	CDS	12151072	12151292	.	+	0	gene_id "GBIG_006463"; transcript_id "GBI_04073-RA"; Parent "GBI_04073-RA"; gene_name "GBI_04073";
Scaffold17	maker	CDS	12152197	12152279	.	+	1	gene_id "GBIG_006463"; transcript_id "GBI_04073-RA"; Parent "GBI_04073-RA"; gene_name "GBI_04073";
Scaffold17	maker	CDS	12152542	12152682	.	+	2	gene_id "GBIG_006463"; transcript_id "GBI_04073-RA"; Parent "GBI_04073-RA"; gene_name "GBI_04073";
Scaffold17	maker	CDS	12167759	12167911	.	+	2	gene_id "GBIG_006463"; transcript_id "GBI_04073-RA"; Parent "GBI_04073-RA"; gene_name "GBI_04073";
Scaffold17	maker	CDS	12168392	12168606	.	+	2	gene_id "GBIG_006463"; transcript_id "GBI_04073-RA"; Parent "GBI_04073-RA"; gene_name "GBI_04073";
Scaffold17	maker	CDS	12193694	12193801	.	+	0	gene_id "GBIG_006463"; transcript_id "GBI_04073-RA"; Parent "GBI_04073-RA"; gene_name "GBI_04073";
Scaffold17	maker	CDS	12195335	12195466	.	+	0	gene_id "GBIG_006463"; transcript_id "GBI_04073-RA"; Parent "GBI_04073-RA"; gene_name "GBI_04073";
Scaffold17	AGAT	three_prime_UTR	12195467	12203091	.	+	.	gene_id "GBIG_006463"; transcript_id "GBI_04073-RA"; Parent "GBI_04073-RA"; gene_name "GBI_04073";
Scaffold17	AGAT	transcript	12149262	12203091	.	+	.	gene_id "GBIG_006463"; transcript_id "GBI_04073-RB"; Parent "GBI_04073"; gene_name "GBI_04073";
Scaffold17	maker	exon	12149262	12149330	.	+	.	gene_id "GBIG_006463"; transcript_id "GBI_04073-RB"; Parent "GBI_04073-RB"; gene_name "GBI_04073"; previous_transcript_id "GBI_04073-RB";
Scaffold17	maker	exon	12151072	12151292	.	+	.	gene_id "GBIG_006463"; transcript_id "GBI_04073-RB"; Parent "GBI_04073-RB"; gene_name "GBI_04073"; previous_transcript_id "GBI_04073-RB";
Scaffold17	maker	exon	12152197	12152279	.	+	.	gene_id "GBIG_006463"; transcript_id "GBI_04073-RB"; Parent "GBI_04073-RB"; gene_name "GBI_04073"; previous_transcript_id "GBI_04073-RB";
Scaffold17	maker	exon	12152542	12152682	.	+	.	gene_id "GBIG_006463"; transcript_id "GBI_04073-RB"; Parent "GBI_04073-RB"; gene_name "GBI_04073"; previous_transcript_id "GBI_04073-RB";
Scaffold17	maker	exon	12165807	12165890	.	+	.	gene_id "GBIG_006463"; transcript_id "GBI_04073-RB"; Parent "GBI_04073-RB"; gene_name "GBI_04073"; previous_transcript_id "GBI_04073-RB";
Scaffold17	maker	exon	12167759	12167911	.	+	.	gene_id "GBIG_006463"; transcript_id "GBI_04073-RB"; Parent "GBI_04073-RB"; gene_name "GBI_04073"; previous_transcript_id "GBI_04073-RB";
Scaffold17	maker	exon	12168392	12168606	.	+	.	gene_id "GBIG_006463"; transcript_id "GBI_04073-RB"; Parent "GBI_04073-RB"; gene_name "GBI_04073"; previous_transcript_id "GBI_04073-RB";
Scaffold17	maker	exon	12193694	12193801	.	+	.	gene_id "GBIG_006463"; transcript_id "GBI_04073-RB"; Parent "GBI_04073-RB"; gene_name "GBI_04073"; previous_transcript_id "GBI_04073-RB";
Scaffold17	maker	exon	12194373	12194450	.	+	.	gene_id "GBIG_006463"; transcript_id "GBI_04073-RB"; Parent "GBI_04073-RB"; gene_name "GBI_04073"; previous_transcript_id "GBI_04073-RB";
Scaffold17	maker	exon	12195335	12203091	.	+	.	gene_id "GBIG_006463"; transcript_id "GBI_04073-RB"; Parent "GBI_04073-RB"; gene_name "GBI_04073"; previous_transcript_id "GBI_04073-RB";
Scaffold17	maker	CDS	12149262	12149330	.	+	0	gene_id "GBIG_006463"; transcript_id "GBI_04073-RB"; Parent "GBI_04073-RB"; gene_name "GBI_04073"; previous_transcript_id "GBI_04073-RB";
Scaffold17	maker	CDS	12151072	12151292	.	+	0	gene_id "GBIG_006463"; transcript_id "GBI_04073-RB"; Parent "GBI_04073-RB"; gene_name "GBI_04073"; previous_transcript_id "GBI_04073-RB";
Scaffold17	maker	CDS	12152197	12152279	.	+	1	gene_id "GBIG_006463"; transcript_id "GBI_04073-RB"; Parent "GBI_04073-RB"; gene_name "GBI_04073"; previous_transcript_id "GBI_04073-RB";
Scaffold17	maker	CDS	12152542	12152682	.	+	2	gene_id "GBIG_006463"; transcript_id "GBI_04073-RB"; Parent "GBI_04073-RB"; gene_name "GBI_04073"; previous_transcript_id "GBI_04073-RB";
Scaffold17	maker	CDS	12165807	12165890	.	+	2	gene_id "GBIG_006463"; transcript_id "GBI_04073-RB"; Parent "GBI_04073-RB"; gene_name "GBI_04073"; previous_transcript_id "GBI_04073-RB";
Scaffold17	maker	CDS	12167759	12167911	.	+	2	gene_id "GBIG_006463"; transcript_id "GBI_04073-RB"; Parent "GBI_04073-RB"; gene_name "GBI_04073"; previous_transcript_id "GBI_04073-RB";
Scaffold17	maker	CDS	12168392	12168606	.	+	2	gene_id "GBIG_006463"; transcript_id "GBI_04073-RB"; Parent "GBI_04073-RB"; gene_name "GBI_04073"; previous_transcript_id "GBI_04073-RB";
Scaffold17	maker	CDS	12193694	12193801	.	+	0	gene_id "GBIG_006463"; transcript_id "GBI_04073-RB"; Parent "GBI_04073-RB"; gene_name "GBI_04073"; previous_transcript_id "GBI_04073-RB";
Scaffold17	maker	CDS	12194373	12194450	.	+	0	gene_id "GBIG_006463"; transcript_id "GBI_04073-RB"; Parent "GBI_04073-RB"; gene_name "GBI_04073"; previous_transcript_id "GBI_04073-RB";
Scaffold17	maker	CDS	12195335	12195466	.	+	0	gene_id "GBIG_006463"; transcript_id "GBI_04073-RB"; Parent "GBI_04073-RB"; gene_name "GBI_04073"; previous_transcript_id "GBI_04073-RB";
Scaffold17	AGAT	three_prime_UTR	12195467	12203091	.	+	.	gene_id "GBIG_006463"; transcript_id "GBI_04073-RB"; Parent "GBI_04073-RB"; gene_name "GBI_04073"; previous_transcript_id "GBI_04073-RB";
Scaffold17	AGAT	transcript	12149262	12203091	.	+	.	gene_id "GBIG_006463"; transcript_id "GBI_04073-RC"; Parent "GBI_04073"; gene_name "GBI_04073";
Scaffold17	maker	exon	12149262	12149330	.	+	.	gene_id "GBIG_006463"; transcript_id "GBI_04073-RC"; Parent "GBI_04073-RC"; gene_name "GBI_04073"; previous_transcript_id "GBI_04073-RC";
Scaffold17	maker	exon	12151072	12151292	.	+	.	gene_id "GBIG_006463"; transcript_id "GBI_04073-RC"; Parent "GBI_04073-RC"; gene_name "GBI_04073"; previous_transcript_id "GBI_04073-RC";
Scaffold17	maker	exon	12152197	12152279	.	+	.	gene_id "GBIG_006463"; transcript_id "GBI_04073-RC"; Parent "GBI_04073-RC"; gene_name "GBI_04073"; previous_transcript_id "GBI_04073-RC";
Scaffold17	maker	exon	12152542	12152682	.	+	.	gene_id "GBIG_006463"; transcript_id "GBI_04073-RC"; Parent "GBI_04073-RC"; gene_name "GBI_04073"; previous_transcript_id "GBI_04073-RC";
Scaffold17	maker	exon	12167759	12167911	.	+	.	gene_id "GBIG_006463"; transcript_id "GBI_04073-RC"; Parent "GBI_04073-RC"; gene_name "GBI_04073"; previous_transcript_id "GBI_04073-RC";
Scaffold17	maker	exon	12168392	12168606	.	+	.	gene_id "GBIG_006463"; transcript_id "GBI_04073-RC"; Parent "GBI_04073-RC"; gene_name "GBI_04073"; previous_transcript_id "GBI_04073-RC";
Scaffold17	maker	exon	12193694	12193801	.	+	.	gene_id "GBIG_006463"; transcript_id "GBI_04073-RC"; Parent "GBI_04073-RC"; gene_name "GBI_04073"; previous_transcript_id "GBI_04073-RC";
Scaffold17	maker	exon	12194373	12194450	.	+	.	gene_id "GBIG_006463"; transcript_id "GBI_04073-RC"; Parent "GBI_04073-RC"; gene_name "GBI_04073"; previous_transcript_id "GBI_04073-RC";
Scaffold17	maker	exon	12195335	12203091	.	+	.	gene_id "GBIG_006463"; transcript_id "GBI_04073-RC"; Parent "GBI_04073-RC"; gene_name "GBI_04073"; previous_transcript_id "GBI_04073-RC";
Scaffold17	maker	CDS	12149262	12149330	.	+	0	gene_id "GBIG_006463"; transcript_id "GBI_04073-RC"; Parent "GBI_04073-RC"; gene_name "GBI_04073"; previous_transcript_id "GBI_04073-RC";
Scaffold17	maker	CDS	12151072	12151292	.	+	0	gene_id "GBIG_006463"; transcript_id "GBI_04073-RC"; Parent "GBI_04073-RC"; gene_name "GBI_04073"; previous_transcript_id "GBI_04073-RC";
Scaffold17	maker	CDS	12152197	12152279	.	+	1	gene_id "GBIG_006463"; transcript_id "GBI_04073-RC"; Parent "GBI_04073-RC"; gene_name "GBI_04073"; previous_transcript_id "GBI_04073-RC";
Scaffold17	maker	CDS	12152542	12152682	.	+	2	gene_id "GBIG_006463"; transcript_id "GBI_04073-RC"; Parent "GBI_04073-RC"; gene_name "GBI_04073"; previous_transcript_id "GBI_04073-RC";
Scaffold17	maker	CDS	12167759	12167911	.	+	2	gene_id "GBIG_006463"; transcript_id "GBI_04073-RC"; Parent "GBI_04073-RC"; gene_name "GBI_04073"; previous_transcript_id "GBI_04073-RC";
Scaffold17	maker	CDS	12168392	12168606	.	+	2	gene_id "GBIG_006463"; transcript_id "GBI_04073-RC"; Parent "GBI_04073-RC"; gene_name "GBI_04073"; previous_transcript_id "GBI_04073-RC";
Scaffold17	maker	CDS	12193694	12193801	.	+	0	gene_id "GBIG_006463"; transcript_id "GBI_04073-RC"; Parent "GBI_04073-RC"; gene_name "GBI_04073"; previous_transcript_id "GBI_04073-RC";
Scaffold17	maker	CDS	12194373	12194450	.	+	0	gene_id "GBIG_006463"; transcript_id "GBI_04073-RC"; Parent "GBI_04073-RC"; gene_name "GBI_04073"; previous_transcript_id "GBI_04073-RC";
Scaffold17	maker	CDS	12195335	12195466	.	+	0	gene_id "GBIG_006463"; transcript_id "GBI_04073-RC"; Parent "GBI_04073-RC"; gene_name "GBI_04073"; previous_transcript_id "GBI_04073-RC";
Scaffold17	AGAT	three_prime_UTR	12195467	12203091	.	+	.	gene_id "GBIG_006463"; transcript_id "GBI_04073-RC"; Parent "GBI_04073-RC"; gene_name "GBI_04073"; previous_transcript_id "GBI_04073-RC";
Scaffold17	StringTie	transcript	12160755	12203091	.	+	.	gene_id "GBIG_006463"; transcript_id "GBIG_006463.11"; gene_name "GBI_04073"; oId "STRG.5612.8"; cmp_ref "GBI_04073-RA"; class_code "j"; tss_id "TSS9622";
Scaffold17	StringTie	exon	12160755	12161149	.	+	.	gene_id "GBIG_006463"; transcript_id "GBIG_006463.11"; exon_number "1";
Scaffold17	StringTie	exon	12167759	12167911	.	+	.	gene_id "GBIG_006463"; transcript_id "GBIG_006463.11"; exon_number "2";
Scaffold17	StringTie	exon	12168392	12168606	.	+	.	gene_id "GBIG_006463"; transcript_id "GBIG_006463.11"; exon_number "3";
Scaffold17	StringTie	exon	12193694	12193819	.	+	.	gene_id "GBIG_006463"; transcript_id "GBIG_006463.11"; exon_number "4";
Scaffold17	StringTie	exon	12195335	12203091	.	+	.	gene_id "GBIG_006463"; transcript_id "GBIG_006463.11"; exon_number "5";
Scaffold17	StringTie	transcript	12187553	12203091	.	+	.	gene_id "GBIG_006463"; transcript_id "GBIG_006463.12"; gene_name "GBI_04073"; oId "STRG.5612.9"; cmp_ref "GBI_04073-RA"; class_code "j"; tss_id "TSS9623";
Scaffold17	StringTie	exon	12187553	12189037	.	+	.	gene_id "GBIG_006463"; transcript_id "GBIG_006463.12"; exon_number "1";
Scaffold17	StringTie	exon	12193694	12193819	.	+	.	gene_id "GBIG_006463"; transcript_id "GBIG_006463.12"; exon_number "2";
Scaffold17	StringTie	exon	12195335	12203091	.	+	.	gene_id "GBIG_006463"; transcript_id "GBIG_006463.12"; exon_number "3";
Scaffold17	StringTie	transcript	12191750	12203794	.	+	.	gene_id "GBIG_006463"; transcript_id "GBIG_006463.13"; gene_name "GBI_04073"; oId "STRG.5612.10"; cmp_ref "GBI_04073-RA"; class_code "j"; tss_id "TSS9624";
Scaffold17	StringTie	exon	12191750	12193801	.	+	.	gene_id "GBIG_006463"; transcript_id "GBIG_006463.13"; exon_number "1";
Scaffold17	StringTie	exon	12195335	12203794	.	+	.	gene_id "GBIG_006463"; transcript_id "GBIG_006463.13"; exon_number "2";
Scaffold17	StringTie	gene	12386614	12476480	.	+	.	gene_id "GBIG_006466"; gene_name "GBI_M__0001G_006466"; combined_IDs "GBI_04077,GBI_04076,GBI_04078"
Scaffold17	AGAT	transcript	12386614	12402555	.	+	.	gene_id "GBIG_006466"; transcript_id "GBI_04076-RA"; Parent "GBI_04076"; gene_name "GBI_04076";
Scaffold17	maker	exon	12386614	12387229	.	+	.	gene_id "GBIG_006466"; transcript_id "GBI_04076-RA"; Parent "GBI_04076-RA"; gene_name "GBI_04076";
Scaffold17	maker	exon	12387434	12387510	.	+	.	gene_id "GBIG_006466"; transcript_id "GBI_04076-RA"; Parent "GBI_04076-RA"; gene_name "GBI_04076";
Scaffold17	maker	exon	12388647	12389281	.	+	.	gene_id "GBIG_006466"; transcript_id "GBI_04076-RA"; Parent "GBI_04076-RA"; gene_name "GBI_04076";
Scaffold17	maker	exon	12402546	12402555	.	+	.	gene_id "GBIG_006466"; transcript_id "GBI_04076-RA"; Parent "GBI_04076-RA"; gene_name "GBI_04076";
Scaffold17	maker	CDS	12386614	12387229	.	+	0	gene_id "GBIG_006466"; transcript_id "GBI_04076-RA"; Parent "GBI_04076-RA"; gene_name "GBI_04076";
Scaffold17	maker	CDS	12387434	12387510	.	+	2	gene_id "GBIG_006466"; transcript_id "GBI_04076-RA"; Parent "GBI_04076-RA"; gene_name "GBI_04076";
Scaffold17	maker	CDS	12388647	12389281	.	+	0	gene_id "GBIG_006466"; transcript_id "GBI_04076-RA"; Parent "GBI_04076-RA"; gene_name "GBI_04076";
Scaffold17	maker	CDS	12402546	12402555	.	+	1	gene_id "GBIG_006466"; transcript_id "GBI_04076-RA"; Parent "GBI_04076-RA"; gene_name "GBI_04076";
Scaffold17	StringTie	transcript	12389167	12476480	.	+	.	gene_id "GBIG_006466"; transcript_id "GBIG_006466.2"; gene_name "GBI_04078"; oId "STRG.5617.2"; cmp_ref "GBI_04078-RC"; class_code "n"; tss_id "TSS9631";
Scaffold17	StringTie	exon	12389167	12389281	.	+	.	gene_id "GBIG_006466"; transcript_id "GBIG_006466.2"; exon_number "1";
Scaffold17	StringTie	exon	12399365	12399413	.	+	.	gene_id "GBIG_006466"; transcript_id "GBIG_006466.2"; exon_number "2";
Scaffold17	StringTie	exon	12409933	12409959	.	+	.	gene_id "GBIG_006466"; transcript_id "GBIG_006466.2"; exon_number "3";
Scaffold17	StringTie	exon	12412313	12412333	.	+	.	gene_id "GBIG_006466"; transcript_id "GBIG_006466.2"; exon_number "4";
Scaffold17	StringTie	exon	12412417	12412562	.	+	.	gene_id "GBIG_006466"; transcript_id "GBIG_006466.2"; exon_number "5";
Scaffold17	StringTie	exon	12415367	12415532	.	+	.	gene_id "GBIG_006466"; transcript_id "GBIG_006466.2"; exon_number "6";
Scaffold17	StringTie	exon	12415783	12416002	.	+	.	gene_id "GBIG_006466"; transcript_id "GBIG_006466.2"; exon_number "7";
Scaffold17	StringTie	exon	12419886	12420025	.	+	.	gene_id "GBIG_006466"; transcript_id "GBIG_006466.2"; exon_number "8";
Scaffold17	StringTie	exon	12434186	12434269	.	+	.	gene_id "GBIG_006466"; transcript_id "GBIG_006466.2"; exon_number "9";
Scaffold17	StringTie	exon	12434354	12434416	.	+	.	gene_id "GBIG_006466"; transcript_id "GBIG_006466.2"; exon_number "10";
Scaffold17	StringTie	exon	12434496	12434635	.	+	.	gene_id "GBIG_006466"; transcript_id "GBIG_006466.2"; exon_number "11";
Scaffold17	StringTie	exon	12436095	12436301	.	+	.	gene_id "GBIG_006466"; transcript_id "GBIG_006466.2"; exon_number "12";
Scaffold17	StringTie	exon	12436697	12437135	.	+	.	gene_id "GBIG_006466"; transcript_id "GBIG_006466.2"; exon_number "13";
Scaffold17	StringTie	exon	12437230	12437277	.	+	.	gene_id "GBIG_006466"; transcript_id "GBIG_006466.2"; exon_number "14";
Scaffold17	StringTie	exon	12437694	12437842	.	+	.	gene_id "GBIG_006466"; transcript_id "GBIG_006466.2"; exon_number "15";
Scaffold17	StringTie	exon	12441354	12441489	.	+	.	gene_id "GBIG_006466"; transcript_id "GBIG_006466.2"; exon_number "16";
Scaffold17	StringTie	exon	12441967	12442158	.	+	.	gene_id "GBIG_006466"; transcript_id "GBIG_006466.2"; exon_number "17";
Scaffold17	StringTie	exon	12442911	12443230	.	+	.	gene_id "GBIG_006466"; transcript_id "GBIG_006466.2"; exon_number "18";
Scaffold17	StringTie	exon	12443669	12443907	.	+	.	gene_id "GBIG_006466"; transcript_id "GBIG_006466.2"; exon_number "19";
Scaffold17	StringTie	exon	12444263	12444453	.	+	.	gene_id "GBIG_006466"; transcript_id "GBIG_006466.2"; exon_number "20";
Scaffold17	StringTie	exon	12444538	12444686	.	+	.	gene_id "GBIG_006466"; transcript_id "GBIG_006466.2"; exon_number "21";
Scaffold17	StringTie	exon	12445861	12445978	.	+	.	gene_id "GBIG_006466"; transcript_id "GBIG_006466.2"; exon_number "22";
Scaffold17	StringTie	exon	12446058	12446244	.	+	.	gene_id "GBIG_006466"; transcript_id "GBIG_006466.2"; exon_number "23";
Scaffold17	StringTie	exon	12446576	12446717	.	+	.	gene_id "GBIG_006466"; transcript_id "GBIG_006466.2"; exon_number "24";
Scaffold17	StringTie	exon	12451015	12451124	.	+	.	gene_id "GBIG_006466"; transcript_id "GBIG_006466.2"; exon_number "25";
Scaffold17	StringTie	exon	12451202	12451392	.	+	.	gene_id "GBIG_006466"; transcript_id "GBIG_006466.2"; exon_number "26";
Scaffold17	StringTie	exon	12451683	12451898	.	+	.	gene_id "GBIG_006466"; transcript_id "GBIG_006466.2"; exon_number "27";
Scaffold17	StringTie	exon	12452439	12452574	.	+	.	gene_id "GBIG_006466"; transcript_id "GBIG_006466.2"; exon_number "28";
Scaffold17	StringTie	exon	12454355	12454642	.	+	.	gene_id "GBIG_006466"; transcript_id "GBIG_006466.2"; exon_number "29";
Scaffold17	StringTie	exon	12454739	12454827	.	+	.	gene_id "GBIG_006466"; transcript_id "GBIG_006466.2"; exon_number "30";
Scaffold17	StringTie	exon	12454960	12455131	.	+	.	gene_id "GBIG_006466"; transcript_id "GBIG_006466.2"; exon_number "31";
Scaffold17	StringTie	exon	12455304	12455512	.	+	.	gene_id "GBIG_006466"; transcript_id "GBIG_006466.2"; exon_number "32";
Scaffold17	StringTie	exon	12456578	12456697	.	+	.	gene_id "GBIG_006466"; transcript_id "GBIG_006466.2"; exon_number "33";
Scaffold17	StringTie	exon	12458301	12458473	.	+	.	gene_id "GBIG_006466"; transcript_id "GBIG_006466.2"; exon_number "34";
Scaffold17	StringTie	exon	12458615	12458798	.	+	.	gene_id "GBIG_006466"; transcript_id "GBIG_006466.2"; exon_number "35";
Scaffold17	StringTie	exon	12459798	12460045	.	+	.	gene_id "GBIG_006466"; transcript_id "GBIG_006466.2"; exon_number "36";
Scaffold17	StringTie	exon	12460313	12460520	.	+	.	gene_id "GBIG_006466"; transcript_id "GBIG_006466.2"; exon_number "37";
Scaffold17	StringTie	exon	12460827	12461016	.	+	.	gene_id "GBIG_006466"; transcript_id "GBIG_006466.2"; exon_number "38";
Scaffold17	StringTie	exon	12461760	12461926	.	+	.	gene_id "GBIG_006466"; transcript_id "GBIG_006466.2"; exon_number "39";
Scaffold17	StringTie	exon	12462007	12462255	.	+	.	gene_id "GBIG_006466"; transcript_id "GBIG_006466.2"; exon_number "40";
Scaffold17	StringTie	exon	12462532	12462664	.	+	.	gene_id "GBIG_006466"; transcript_id "GBIG_006466.2"; exon_number "41";
Scaffold17	StringTie	exon	12463121	12463261	.	+	.	gene_id "GBIG_006466"; transcript_id "GBIG_006466.2"; exon_number "42";
Scaffold17	StringTie	exon	12463524	12463717	.	+	.	gene_id "GBIG_006466"; transcript_id "GBIG_006466.2"; exon_number "43";
Scaffold17	StringTie	exon	12463932	12464042	.	+	.	gene_id "GBIG_006466"; transcript_id "GBIG_006466.2"; exon_number "44";
Scaffold17	StringTie	exon	12464113	12464342	.	+	.	gene_id "GBIG_006466"; transcript_id "GBIG_006466.2"; exon_number "45";
Scaffold17	StringTie	exon	12464412	12464607	.	+	.	gene_id "GBIG_006466"; transcript_id "GBIG_006466.2"; exon_number "46";
Scaffold17	StringTie	exon	12464781	12464999	.	+	.	gene_id "GBIG_006466"; transcript_id "GBIG_006466.2"; exon_number "47";
Scaffold17	StringTie	exon	12466309	12466454	.	+	.	gene_id "GBIG_006466"; transcript_id "GBIG_006466.2"; exon_number "48";
Scaffold17	StringTie	exon	12466569	12466740	.	+	.	gene_id "GBIG_006466"; transcript_id "GBIG_006466.2"; exon_number "49";
Scaffold17	StringTie	exon	12466828	12466980	.	+	.	gene_id "GBIG_006466"; transcript_id "GBIG_006466.2"; exon_number "50";
Scaffold17	StringTie	exon	12467062	12467265	.	+	.	gene_id "GBIG_006466"; transcript_id "GBIG_006466.2"; exon_number "51";
Scaffold17	StringTie	exon	12469245	12469361	.	+	.	gene_id "GBIG_006466"; transcript_id "GBIG_006466.2"; exon_number "52";
Scaffold17	StringTie	exon	12469713	12469856	.	+	.	gene_id "GBIG_006466"; transcript_id "GBIG_006466.2"; exon_number "53";
Scaffold17	StringTie	exon	12471481	12471604	.	+	.	gene_id "GBIG_006466"; transcript_id "GBIG_006466.2"; exon_number "54";
Scaffold17	StringTie	exon	12471698	12471904	.	+	.	gene_id "GBIG_006466"; transcript_id "GBIG_006466.2"; exon_number "55";
Scaffold17	StringTie	exon	12471974	12472158	.	+	.	gene_id "GBIG_006466"; transcript_id "GBIG_006466.2"; exon_number "56";
Scaffold17	StringTie	exon	12472741	12472906	.	+	.	gene_id "GBIG_006466"; transcript_id "GBIG_006466.2"; exon_number "57";
Scaffold17	StringTie	exon	12473028	12473252	.	+	.	gene_id "GBIG_006466"; transcript_id "GBIG_006466.2"; exon_number "58";
Scaffold17	StringTie	exon	12473660	12475159	.	+	.	gene_id "GBIG_006466"; transcript_id "GBIG_006466.2"; exon_number "59";
Scaffold17	StringTie	exon	12476187	12476480	.	+	.	gene_id "GBIG_006466"; transcript_id "GBIG_006466.2"; exon_number "60";
Scaffold17	StringTie	transcript	12389167	12476480	.	+	.	gene_id "GBIG_006466"; transcript_id "GBIG_006466.3"; gene_name "GBI_04078"; oId "STRG.5617.1"; cmp_ref "GBI_04078-RC"; class_code "j"; tss_id "TSS9631";
Scaffold17	StringTie	exon	12389167	12389281	.	+	.	gene_id "GBIG_006466"; transcript_id "GBIG_006466.3"; exon_number "1";
Scaffold17	StringTie	exon	12399365	12399413	.	+	.	gene_id "GBIG_006466"; transcript_id "GBIG_006466.3"; exon_number "2";
Scaffold17	StringTie	exon	12409933	12409959	.	+	.	gene_id "GBIG_006466"; transcript_id "GBIG_006466.3"; exon_number "3";
Scaffold17	StringTie	exon	12412313	12412333	.	+	.	gene_id "GBIG_006466"; transcript_id "GBIG_006466.3"; exon_number "4";
Scaffold17	StringTie	exon	12412417	12412562	.	+	.	gene_id "GBIG_006466"; transcript_id "GBIG_006466.3"; exon_number "5";
Scaffold17	StringTie	exon	12415367	12415532	.	+	.	gene_id "GBIG_006466"; transcript_id "GBIG_006466.3"; exon_number "6";
Scaffold17	StringTie	exon	12415783	12416002	.	+	.	gene_id "GBIG_006466"; transcript_id "GBIG_006466.3"; exon_number "7";
Scaffold17	StringTie	exon	12419886	12420025	.	+	.	gene_id "GBIG_006466"; transcript_id "GBIG_006466.3"; exon_number "8";
Scaffold17	StringTie	exon	12434186	12434269	.	+	.	gene_id "GBIG_006466"; transcript_id "GBIG_006466.3"; exon_number "9";
Scaffold17	StringTie	exon	12434354	12434416	.	+	.	gene_id "GBIG_006466"; transcript_id "GBIG_006466.3"; exon_number "10";
Scaffold17	StringTie	exon	12434496	12434635	.	+	.	gene_id "GBIG_006466"; transcript_id "GBIG_006466.3"; exon_number "11";
Scaffold17	StringTie	exon	12436095	12436301	.	+	.	gene_id "GBIG_006466"; transcript_id "GBIG_006466.3"; exon_number "12";
Scaffold17	StringTie	exon	12436697	12437135	.	+	.	gene_id "GBIG_006466"; transcript_id "GBIG_006466.3"; exon_number "13";
Scaffold17	StringTie	exon	12437230	12437277	.	+	.	gene_id "GBIG_006466"; transcript_id "GBIG_006466.3"; exon_number "14";
Scaffold17	StringTie	exon	12437694	12437842	.	+	.	gene_id "GBIG_006466"; transcript_id "GBIG_006466.3"; exon_number "15";
Scaffold17	StringTie	exon	12439850	12439879	.	+	.	gene_id "GBIG_006466"; transcript_id "GBIG_006466.3"; exon_number "16";
Scaffold17	StringTie	exon	12441354	12441489	.	+	.	gene_id "GBIG_006466"; transcript_id "GBIG_006466.3"; exon_number "17";
Scaffold17	StringTie	exon	12441955	12442158	.	+	.	gene_id "GBIG_006466"; transcript_id "GBIG_006466.3"; exon_number "18";
Scaffold17	StringTie	exon	12442911	12443230	.	+	.	gene_id "GBIG_006466"; transcript_id "GBIG_006466.3"; exon_number "19";
Scaffold17	StringTie	exon	12443669	12443907	.	+	.	gene_id "GBIG_006466"; transcript_id "GBIG_006466.3"; exon_number "20";
Scaffold17	StringTie	exon	12444266	12444453	.	+	.	gene_id "GBIG_006466"; transcript_id "GBIG_006466.3"; exon_number "21";
Scaffold17	StringTie	exon	12444538	12444686	.	+	.	gene_id "GBIG_006466"; transcript_id "GBIG_006466.3"; exon_number "22";
Scaffold17	StringTie	exon	12446018	12446244	.	+	.	gene_id "GBIG_006466"; transcript_id "GBIG_006466.3"; exon_number "23";
Scaffold17	StringTie	exon	12446576	12446717	.	+	.	gene_id "GBIG_006466"; transcript_id "GBIG_006466.3"; exon_number "24";
Scaffold17	StringTie	exon	12451015	12451124	.	+	.	gene_id "GBIG_006466"; transcript_id "GBIG_006466.3"; exon_number "25";
Scaffold17	StringTie	exon	12451202	12451392	.	+	.	gene_id "GBIG_006466"; transcript_id "GBIG_006466.3"; exon_number "26";
Scaffold17	StringTie	exon	12451683	12451898	.	+	.	gene_id "GBIG_006466"; transcript_id "GBIG_006466.3"; exon_number "27";
Scaffold17	StringTie	exon	12452439	12452574	.	+	.	gene_id "GBIG_006466"; transcript_id "GBIG_006466.3"; exon_number "28";
Scaffold17	StringTie	exon	12454355	12454642	.	+	.	gene_id "GBIG_006466"; transcript_id "GBIG_006466.3"; exon_number "29";
Scaffold17	StringTie	exon	12454739	12454827	.	+	.	gene_id "GBIG_006466"; transcript_id "GBIG_006466.3"; exon_number "30";
Scaffold17	StringTie	exon	12454960	12455131	.	+	.	gene_id "GBIG_006466"; transcript_id "GBIG_006466.3"; exon_number "31";
Scaffold17	StringTie	exon	12455304	12455512	.	+	.	gene_id "GBIG_006466"; transcript_id "GBIG_006466.3"; exon_number "32";
Scaffold17	StringTie	exon	12456578	12456697	.	+	.	gene_id "GBIG_006466"; transcript_id "GBIG_006466.3"; exon_number "33";
Scaffold17	StringTie	exon	12458301	12458473	.	+	.	gene_id "GBIG_006466"; transcript_id "GBIG_006466.3"; exon_number "34";
Scaffold17	StringTie	exon	12458615	12458798	.	+	.	gene_id "GBIG_006466"; transcript_id "GBIG_006466.3"; exon_number "35";
Scaffold17	StringTie	exon	12459798	12460045	.	+	.	gene_id "GBIG_006466"; transcript_id "GBIG_006466.3"; exon_number "36";
Scaffold17	StringTie	exon	12460313	12460520	.	+	.	gene_id "GBIG_006466"; transcript_id "GBIG_006466.3"; exon_number "37";
Scaffold17	StringTie	exon	12460827	12461016	.	+	.	gene_id "GBIG_006466"; transcript_id "GBIG_006466.3"; exon_number "38";
Scaffold17	StringTie	exon	12461760	12461926	.	+	.	gene_id "GBIG_006466"; transcript_id "GBIG_006466.3"; exon_number "39";
Scaffold17	StringTie	exon	12462007	12462255	.	+	.	gene_id "GBIG_006466"; transcript_id "GBIG_006466.3"; exon_number "40";
Scaffold17	StringTie	exon	12462532	12462664	.	+	.	gene_id "GBIG_006466"; transcript_id "GBIG_006466.3"; exon_number "41";
Scaffold17	StringTie	exon	12463121	12463261	.	+	.	gene_id "GBIG_006466"; transcript_id "GBIG_006466.3"; exon_number "42";
Scaffold17	StringTie	exon	12463524	12463717	.	+	.	gene_id "GBIG_006466"; transcript_id "GBIG_006466.3"; exon_number "43";
Scaffold17	StringTie	exon	12463932	12464042	.	+	.	gene_id "GBIG_006466"; transcript_id "GBIG_006466.3"; exon_number "44";
Scaffold17	StringTie	exon	12464113	12464342	.	+	.	gene_id "GBIG_006466"; transcript_id "GBIG_006466.3"; exon_number "45";
Scaffold17	StringTie	exon	12464412	12464607	.	+	.	gene_id "GBIG_006466"; transcript_id "GBIG_006466.3"; exon_number "46";
Scaffold17	StringTie	exon	12464781	12464999	.	+	.	gene_id "GBIG_006466"; transcript_id "GBIG_006466.3"; exon_number "47";
Scaffold17	StringTie	exon	12466309	12466454	.	+	.	gene_id "GBIG_006466"; transcript_id "GBIG_006466.3"; exon_number "48";
Scaffold17	StringTie	exon	12466569	12466740	.	+	.	gene_id "GBIG_006466"; transcript_id "GBIG_006466.3"; exon_number "49";
Scaffold17	StringTie	exon	12466828	12466980	.	+	.	gene_id "GBIG_006466"; transcript_id "GBIG_006466.3"; exon_number "50";
Scaffold17	StringTie	exon	12467062	12467265	.	+	.	gene_id "GBIG_006466"; transcript_id "GBIG_006466.3"; exon_number "51";
Scaffold17	StringTie	exon	12469245	12469361	.	+	.	gene_id "GBIG_006466"; transcript_id "GBIG_006466.3"; exon_number "52";
Scaffold17	StringTie	exon	12469713	12469856	.	+	.	gene_id "GBIG_006466"; transcript_id "GBIG_006466.3"; exon_number "53";
Scaffold17	StringTie	exon	12471481	12471604	.	+	.	gene_id "GBIG_006466"; transcript_id "GBIG_006466.3"; exon_number "54";
Scaffold17	StringTie	exon	12471698	12471904	.	+	.	gene_id "GBIG_006466"; transcript_id "GBIG_006466.3"; exon_number "55";
Scaffold17	StringTie	exon	12471974	12472158	.	+	.	gene_id "GBIG_006466"; transcript_id "GBIG_006466.3"; exon_number "56";
Scaffold17	StringTie	exon	12472741	12472906	.	+	.	gene_id "GBIG_006466"; transcript_id "GBIG_006466.3"; exon_number "57";
Scaffold17	StringTie	exon	12473028	12473252	.	+	.	gene_id "GBIG_006466"; transcript_id "GBIG_006466.3"; exon_number "58";
Scaffold17	StringTie	exon	12473660	12473794	.	+	.	gene_id "GBIG_006466"; transcript_id "GBIG_006466.3"; exon_number "59";
Scaffold17	StringTie	exon	12475031	12475159	.	+	.	gene_id "GBIG_006466"; transcript_id "GBIG_006466.3"; exon_number "60";
Scaffold17	StringTie	exon	12476187	12476480	.	+	.	gene_id "GBIG_006466"; transcript_id "GBIG_006466.3"; exon_number "61";
Scaffold17	AGAT	transcript	12405296	12420094	.	+	.	gene_id "GBIG_006466"; transcript_id "GBI_04077-RA"; Parent "GBI_04077"; gene_name "GBI_04077";
Scaffold17	maker	exon	12405296	12405346	.	+	.	gene_id "GBIG_006466"; transcript_id "GBI_04077-RA"; Parent "GBI_04077-RA"; gene_name "GBI_04077";
Scaffold17	maker	exon	12409933	12409959	.	+	.	gene_id "GBIG_006466"; transcript_id "GBI_04077-RA"; Parent "GBI_04077-RA"; gene_name "GBI_04077";
Scaffold17	maker	exon	12412313	12412333	.	+	.	gene_id "GBIG_006466"; transcript_id "GBI_04077-RA"; Parent "GBI_04077-RA"; gene_name "GBI_04077";
Scaffold17	maker	exon	12412417	12412562	.	+	.	gene_id "GBIG_006466"; transcript_id "GBI_04077-RA"; Parent "GBI_04077-RA"; gene_name "GBI_04077";
Scaffold17	maker	exon	12415367	12415532	.	+	.	gene_id "GBIG_006466"; transcript_id "GBI_04077-RA"; Parent "GBI_04077-RA"; gene_name "GBI_04077";
Scaffold17	maker	exon	12415783	12416002	.	+	.	gene_id "GBIG_006466"; transcript_id "GBI_04077-RA"; Parent "GBI_04077-RA"; gene_name "GBI_04077";
Scaffold17	maker	exon	12419886	12420094	.	+	.	gene_id "GBIG_006466"; transcript_id "GBI_04077-RA"; Parent "GBI_04077-RA"; gene_name "GBI_04077";
Scaffold17	maker	CDS	12405296	12405346	.	+	0	gene_id "GBIG_006466"; transcript_id "GBI_04077-RA"; Parent "GBI_04077-RA"; gene_name "GBI_04077";
Scaffold17	maker	CDS	12409933	12409959	.	+	0	gene_id "GBIG_006466"; transcript_id "GBI_04077-RA"; Parent "GBI_04077-RA"; gene_name "GBI_04077";
Scaffold17	maker	CDS	12412313	12412333	.	+	0	gene_id "GBIG_006466"; transcript_id "GBI_04077-RA"; Parent "GBI_04077-RA"; gene_name "GBI_04077";
Scaffold17	maker	CDS	12412417	12412562	.	+	0	gene_id "GBIG_006466"; transcript_id "GBI_04077-RA"; Parent "GBI_04077-RA"; gene_name "GBI_04077";
Scaffold17	maker	CDS	12415367	12415532	.	+	1	gene_id "GBIG_006466"; transcript_id "GBI_04077-RA"; Parent "GBI_04077-RA"; gene_name "GBI_04077";
Scaffold17	maker	CDS	12415783	12416002	.	+	0	gene_id "GBIG_006466"; transcript_id "GBI_04077-RA"; Parent "GBI_04077-RA"; gene_name "GBI_04077";
Scaffold17	maker	CDS	12419886	12420094	.	+	2	gene_id "GBIG_006466"; transcript_id "GBI_04077-RA"; Parent "GBI_04077-RA"; gene_name "GBI_04077";
Scaffold17	AGAT	transcript	12432176	12476359	.	+	.	gene_id "GBIG_006466"; transcript_id "GBI_04078-RA"; Parent "GBI_04078"; gene_name "GBI_04078";
Scaffold17	maker	exon	12432176	12432190	.	+	.	gene_id "GBIG_006466"; transcript_id "GBI_04078-RA"; Parent "GBI_04078-RA"; gene_name "GBI_04078";
Scaffold17	maker	exon	12434186	12434269	.	+	.	gene_id "GBIG_006466"; transcript_id "GBI_04078-RA"; Parent "GBI_04078-RA"; gene_name "GBI_04078";
Scaffold17	maker	exon	12434354	12434416	.	+	.	gene_id "GBIG_006466"; transcript_id "GBI_04078-RA"; Parent "GBI_04078-RA"; gene_name "GBI_04078";
Scaffold17	maker	exon	12434496	12434662	.	+	.	gene_id "GBIG_006466"; transcript_id "GBI_04078-RA"; Parent "GBI_04078-RA"; gene_name "GBI_04078";
Scaffold17	maker	exon	12436095	12436301	.	+	.	gene_id "GBIG_006466"; transcript_id "GBI_04078-RA"; Parent "GBI_04078-RA"; gene_name "GBI_04078";
Scaffold17	maker	exon	12436697	12437135	.	+	.	gene_id "GBIG_006466"; transcript_id "GBI_04078-RA"; Parent "GBI_04078-RA"; gene_name "GBI_04078";
Scaffold17	maker	exon	12437694	12437842	.	+	.	gene_id "GBIG_006466"; transcript_id "GBI_04078-RA"; Parent "GBI_04078-RA"; gene_name "GBI_04078";
Scaffold17	maker	exon	12441354	12441489	.	+	.	gene_id "GBIG_006466"; transcript_id "GBI_04078-RA"; Parent "GBI_04078-RA"; gene_name "GBI_04078";
Scaffold17	maker	exon	12441967	12442158	.	+	.	gene_id "GBIG_006466"; transcript_id "GBI_04078-RA"; Parent "GBI_04078-RA"; gene_name "GBI_04078";
Scaffold17	maker	exon	12442911	12443230	.	+	.	gene_id "GBIG_006466"; transcript_id "GBI_04078-RA"; Parent "GBI_04078-RA"; gene_name "GBI_04078";
Scaffold17	maker	exon	12443669	12443907	.	+	.	gene_id "GBIG_006466"; transcript_id "GBI_04078-RA"; Parent "GBI_04078-RA"; gene_name "GBI_04078";
Scaffold17	maker	exon	12444263	12444453	.	+	.	gene_id "GBIG_006466"; transcript_id "GBI_04078-RA"; Parent "GBI_04078-RA"; gene_name "GBI_04078";
Scaffold17	maker	exon	12444538	12444688	.	+	.	gene_id "GBIG_006466"; transcript_id "GBI_04078-RA"; Parent "GBI_04078-RA"; gene_name "GBI_04078";
Scaffold17	maker	exon	12445430	12445499	.	+	.	gene_id "GBIG_006466"; transcript_id "GBI_04078-RA"; Parent "GBI_04078-RA"; gene_name "GBI_04078";
Scaffold17	maker	exon	12446018	12446244	.	+	.	gene_id "GBIG_006466"; transcript_id "GBI_04078-RA"; Parent "GBI_04078-RA"; gene_name "GBI_04078";
Scaffold17	maker	exon	12446576	12446717	.	+	.	gene_id "GBIG_006466"; transcript_id "GBI_04078-RA"; Parent "GBI_04078-RA"; gene_name "GBI_04078";
Scaffold17	maker	exon	12451015	12451124	.	+	.	gene_id "GBIG_006466"; transcript_id "GBI_04078-RA"; Parent "GBI_04078-RA"; gene_name "GBI_04078";
Scaffold17	maker	exon	12451202	12451392	.	+	.	gene_id "GBIG_006466"; transcript_id "GBI_04078-RA"; Parent "GBI_04078-RA"; gene_name "GBI_04078";
Scaffold17	maker	exon	12451683	12451898	.	+	.	gene_id "GBIG_006466"; transcript_id "GBI_04078-RA"; Parent "GBI_04078-RA"; gene_name "GBI_04078";
Scaffold17	maker	exon	12454070	12454082	.	+	.	gene_id "GBIG_006466"; transcript_id "GBI_04078-RA"; Parent "GBI_04078-RA"; gene_name "GBI_04078";
Scaffold17	maker	exon	12454355	12454642	.	+	.	gene_id "GBIG_006466"; transcript_id "GBI_04078-RA"; Parent "GBI_04078-RA"; gene_name "GBI_04078";
Scaffold17	maker	exon	12454739	12454827	.	+	.	gene_id "GBIG_006466"; transcript_id "GBI_04078-RA"; Parent "GBI_04078-RA"; gene_name "GBI_04078";
Scaffold17	maker	exon	12454960	12455131	.	+	.	gene_id "GBIG_006466"; transcript_id "GBI_04078-RA"; Parent "GBI_04078-RA"; gene_name "GBI_04078";
Scaffold17	maker	exon	12455304	12455512	.	+	.	gene_id "GBIG_006466"; transcript_id "GBI_04078-RA"; Parent "GBI_04078-RA"; gene_name "GBI_04078";
Scaffold17	maker	exon	12456578	12456697	.	+	.	gene_id "GBIG_006466"; transcript_id "GBI_04078-RA"; Parent "GBI_04078-RA"; gene_name "GBI_04078";
Scaffold17	maker	exon	12458301	12458473	.	+	.	gene_id "GBIG_006466"; transcript_id "GBI_04078-RA"; Parent "GBI_04078-RA"; gene_name "GBI_04078";
Scaffold17	maker	exon	12458615	12458782	.	+	.	gene_id "GBIG_006466"; transcript_id "GBI_04078-RA"; Parent "GBI_04078-RA"; gene_name "GBI_04078";
Scaffold17	maker	exon	12459662	12459671	.	+	.	gene_id "GBIG_006466"; transcript_id "GBI_04078-RA"; Parent "GBI_04078-RA"; gene_name "GBI_04078";
Scaffold17	maker	exon	12459798	12460045	.	+	.	gene_id "GBIG_006466"; transcript_id "GBI_04078-RA"; Parent "GBI_04078-RA"; gene_name "GBI_04078";
Scaffold17	maker	exon	12460313	12460520	.	+	.	gene_id "GBIG_006466"; transcript_id "GBI_04078-RA"; Parent "GBI_04078-RA"; gene_name "GBI_04078";
Scaffold17	maker	exon	12460827	12461016	.	+	.	gene_id "GBIG_006466"; transcript_id "GBI_04078-RA"; Parent "GBI_04078-RA"; gene_name "GBI_04078";
Scaffold17	maker	exon	12461760	12461926	.	+	.	gene_id "GBIG_006466"; transcript_id "GBI_04078-RA"; Parent "GBI_04078-RA"; gene_name "GBI_04078";
Scaffold17	maker	exon	12462007	12462255	.	+	.	gene_id "GBIG_006466"; transcript_id "GBI_04078-RA"; Parent "GBI_04078-RA"; gene_name "GBI_04078";
Scaffold17	maker	exon	12462532	12462664	.	+	.	gene_id "GBIG_006466"; transcript_id "GBI_04078-RA"; Parent "GBI_04078-RA"; gene_name "GBI_04078";
Scaffold17	maker	exon	12463121	12463261	.	+	.	gene_id "GBIG_006466"; transcript_id "GBI_04078-RA"; Parent "GBI_04078-RA"; gene_name "GBI_04078";
Scaffold17	maker	exon	12463524	12463717	.	+	.	gene_id "GBIG_006466"; transcript_id "GBI_04078-RA"; Parent "GBI_04078-RA"; gene_name "GBI_04078";
Scaffold17	maker	exon	12463932	12464042	.	+	.	gene_id "GBIG_006466"; transcript_id "GBI_04078-RA"; Parent "GBI_04078-RA"; gene_name "GBI_04078";
Scaffold17	maker	exon	12464113	12464342	.	+	.	gene_id "GBIG_006466"; transcript_id "GBI_04078-RA"; Parent "GBI_04078-RA"; gene_name "GBI_04078";
Scaffold17	maker	exon	12464412	12464607	.	+	.	gene_id "GBIG_006466"; transcript_id "GBI_04078-RA"; Parent "GBI_04078-RA"; gene_name "GBI_04078";
Scaffold17	maker	exon	12464781	12464999	.	+	.	gene_id "GBIG_006466"; transcript_id "GBI_04078-RA"; Parent "GBI_04078-RA"; gene_name "GBI_04078";
Scaffold17	maker	exon	12466309	12466454	.	+	.	gene_id "GBIG_006466"; transcript_id "GBI_04078-RA"; Parent "GBI_04078-RA"; gene_name "GBI_04078";
Scaffold17	maker	exon	12466569	12466740	.	+	.	gene_id "GBIG_006466"; transcript_id "GBI_04078-RA"; Parent "GBI_04078-RA"; gene_name "GBI_04078";
Scaffold17	maker	exon	12466828	12466980	.	+	.	gene_id "GBIG_006466"; transcript_id "GBI_04078-RA"; Parent "GBI_04078-RA"; gene_name "GBI_04078";
Scaffold17	maker	exon	12467062	12467265	.	+	.	gene_id "GBIG_006466"; transcript_id "GBI_04078-RA"; Parent "GBI_04078-RA"; gene_name "GBI_04078";
Scaffold17	maker	exon	12469245	12469361	.	+	.	gene_id "GBIG_006466"; transcript_id "GBI_04078-RA"; Parent "GBI_04078-RA"; gene_name "GBI_04078";
Scaffold17	maker	exon	12469713	12469856	.	+	.	gene_id "GBIG_006466"; transcript_id "GBI_04078-RA"; Parent "GBI_04078-RA"; gene_name "GBI_04078";
Scaffold17	maker	exon	12471481	12471604	.	+	.	gene_id "GBIG_006466"; transcript_id "GBI_04078-RA"; Parent "GBI_04078-RA"; gene_name "GBI_04078";
Scaffold17	maker	exon	12471698	12471904	.	+	.	gene_id "GBIG_006466"; transcript_id "GBI_04078-RA"; Parent "GBI_04078-RA"; gene_name "GBI_04078";
Scaffold17	maker	exon	12471974	12472158	.	+	.	gene_id "GBIG_006466"; transcript_id "GBI_04078-RA"; Parent "GBI_04078-RA"; gene_name "GBI_04078";
Scaffold17	maker	exon	12472741	12472906	.	+	.	gene_id "GBIG_006466"; transcript_id "GBI_04078-RA"; Parent "GBI_04078-RA"; gene_name "GBI_04078";
Scaffold17	maker	exon	12473028	12473252	.	+	.	gene_id "GBIG_006466"; transcript_id "GBI_04078-RA"; Parent "GBI_04078-RA"; gene_name "GBI_04078";
Scaffold17	maker	exon	12473660	12473794	.	+	.	gene_id "GBIG_006466"; transcript_id "GBI_04078-RA"; Parent "GBI_04078-RA"; gene_name "GBI_04078";
Scaffold17	maker	exon	12475031	12475159	.	+	.	gene_id "GBIG_006466"; transcript_id "GBI_04078-RA"; Parent "GBI_04078-RA"; gene_name "GBI_04078";
Scaffold17	maker	exon	12476187	12476359	.	+	.	gene_id "GBIG_006466"; transcript_id "GBI_04078-RA"; Parent "GBI_04078-RA"; gene_name "GBI_04078";
Scaffold17	maker	CDS	12432176	12432190	.	+	0	gene_id "GBIG_006466"; transcript_id "GBI_04078-RA"; Parent "GBI_04078-RA"; gene_name "GBI_04078";
Scaffold17	maker	CDS	12434186	12434269	.	+	0	gene_id "GBIG_006466"; transcript_id "GBI_04078-RA"; Parent "GBI_04078-RA"; gene_name "GBI_04078";
Scaffold17	maker	CDS	12434354	12434416	.	+	0	gene_id "GBIG_006466"; transcript_id "GBI_04078-RA"; Parent "GBI_04078-RA"; gene_name "GBI_04078";
Scaffold17	maker	CDS	12434496	12434662	.	+	0	gene_id "GBIG_006466"; transcript_id "GBI_04078-RA"; Parent "GBI_04078-RA"; gene_name "GBI_04078";
Scaffold17	maker	CDS	12436095	12436301	.	+	1	gene_id "GBIG_006466"; transcript_id "GBI_04078-RA"; Parent "GBI_04078-RA"; gene_name "GBI_04078";
Scaffold17	maker	CDS	12436697	12437135	.	+	1	gene_id "GBIG_006466"; transcript_id "GBI_04078-RA"; Parent "GBI_04078-RA"; gene_name "GBI_04078";
Scaffold17	maker	CDS	12437694	12437842	.	+	0	gene_id "GBIG_006466"; transcript_id "GBI_04078-RA"; Parent "GBI_04078-RA"; gene_name "GBI_04078";
Scaffold17	maker	CDS	12441354	12441489	.	+	1	gene_id "GBIG_006466"; transcript_id "GBI_04078-RA"; Parent "GBI_04078-RA"; gene_name "GBI_04078";
Scaffold17	maker	CDS	12441967	12442158	.	+	0	gene_id "GBIG_006466"; transcript_id "GBI_04078-RA"; Parent "GBI_04078-RA"; gene_name "GBI_04078";
Scaffold17	maker	CDS	12442911	12443230	.	+	0	gene_id "GBIG_006466"; transcript_id "GBI_04078-RA"; Parent "GBI_04078-RA"; gene_name "GBI_04078";
Scaffold17	maker	CDS	12443669	12443907	.	+	1	gene_id "GBIG_006466"; transcript_id "GBI_04078-RA"; Parent "GBI_04078-RA"; gene_name "GBI_04078";
Scaffold17	maker	CDS	12444263	12444453	.	+	2	gene_id "GBIG_006466"; transcript_id "GBI_04078-RA"; Parent "GBI_04078-RA"; gene_name "GBI_04078";
Scaffold17	maker	CDS	12444538	12444688	.	+	0	gene_id "GBIG_006466"; transcript_id "GBI_04078-RA"; Parent "GBI_04078-RA"; gene_name "GBI_04078";
Scaffold17	maker	CDS	12445430	12445499	.	+	2	gene_id "GBIG_006466"; transcript_id "GBI_04078-RA"; Parent "GBI_04078-RA"; gene_name "GBI_04078";
Scaffold17	maker	CDS	12446018	12446244	.	+	1	gene_id "GBIG_006466"; transcript_id "GBI_04078-RA"; Parent "GBI_04078-RA"; gene_name "GBI_04078";
Scaffold17	maker	CDS	12446576	12446717	.	+	2	gene_id "GBIG_006466"; transcript_id "GBI_04078-RA"; Parent "GBI_04078-RA"; gene_name "GBI_04078";
Scaffold17	maker	CDS	12451015	12451124	.	+	1	gene_id "GBIG_006466"; transcript_id "GBI_04078-RA"; Parent "GBI_04078-RA"; gene_name "GBI_04078";
Scaffold17	maker	CDS	12451202	12451392	.	+	2	gene_id "GBIG_006466"; transcript_id "GBI_04078-RA"; Parent "GBI_04078-RA"; gene_name "GBI_04078";
Scaffold17	maker	CDS	12451683	12451898	.	+	0	gene_id "GBIG_006466"; transcript_id "GBI_04078-RA"; Parent "GBI_04078-RA"; gene_name "GBI_04078";
Scaffold17	maker	CDS	12454070	12454082	.	+	0	gene_id "GBIG_006466"; transcript_id "GBI_04078-RA"; Parent "GBI_04078-RA"; gene_name "GBI_04078";
Scaffold17	maker	CDS	12454355	12454642	.	+	2	gene_id "GBIG_006466"; transcript_id "GBI_04078-RA"; Parent "GBI_04078-RA"; gene_name "GBI_04078";
Scaffold17	maker	CDS	12454739	12454827	.	+	2	gene_id "GBIG_006466"; transcript_id "GBI_04078-RA"; Parent "GBI_04078-RA"; gene_name "GBI_04078";
Scaffold17	maker	CDS	12454960	12455131	.	+	0	gene_id "GBIG_006466"; transcript_id "GBI_04078-RA"; Parent "GBI_04078-RA"; gene_name "GBI_04078";
Scaffold17	maker	CDS	12455304	12455512	.	+	2	gene_id "GBIG_006466"; transcript_id "GBI_04078-RA"; Parent "GBI_04078-RA"; gene_name "GBI_04078";
Scaffold17	maker	CDS	12456578	12456697	.	+	0	gene_id "GBIG_006466"; transcript_id "GBI_04078-RA"; Parent "GBI_04078-RA"; gene_name "GBI_04078";
Scaffold17	maker	CDS	12458301	12458473	.	+	0	gene_id "GBIG_006466"; transcript_id "GBI_04078-RA"; Parent "GBI_04078-RA"; gene_name "GBI_04078";
Scaffold17	maker	CDS	12458615	12458782	.	+	1	gene_id "GBIG_006466"; transcript_id "GBI_04078-RA"; Parent "GBI_04078-RA"; gene_name "GBI_04078";
Scaffold17	maker	CDS	12459662	12459671	.	+	1	gene_id "GBIG_006466"; transcript_id "GBI_04078-RA"; Parent "GBI_04078-RA"; gene_name "GBI_04078";
Scaffold17	maker	CDS	12459798	12460045	.	+	0	gene_id "GBIG_006466"; transcript_id "GBI_04078-RA"; Parent "GBI_04078-RA"; gene_name "GBI_04078";
Scaffold17	maker	CDS	12460313	12460520	.	+	1	gene_id "GBIG_006466"; transcript_id "GBI_04078-RA"; Parent "GBI_04078-RA"; gene_name "GBI_04078";
Scaffold17	maker	CDS	12460827	12461016	.	+	0	gene_id "GBIG_006466"; transcript_id "GBI_04078-RA"; Parent "GBI_04078-RA"; gene_name "GBI_04078";
Scaffold17	maker	CDS	12461760	12461926	.	+	2	gene_id "GBIG_006466"; transcript_id "GBI_04078-RA"; Parent "GBI_04078-RA"; gene_name "GBI_04078";
Scaffold17	maker	CDS	12462007	12462255	.	+	0	gene_id "GBIG_006466"; transcript_id "GBI_04078-RA"; Parent "GBI_04078-RA"; gene_name "GBI_04078";
Scaffold17	maker	CDS	12462532	12462664	.	+	0	gene_id "GBIG_006466"; transcript_id "GBI_04078-RA"; Parent "GBI_04078-RA"; gene_name "GBI_04078";
Scaffold17	maker	CDS	12463121	12463261	.	+	2	gene_id "GBIG_006466"; transcript_id "GBI_04078-RA"; Parent "GBI_04078-RA"; gene_name "GBI_04078";
Scaffold17	maker	CDS	12463524	12463717	.	+	2	gene_id "GBIG_006466"; transcript_id "GBI_04078-RA"; Parent "GBI_04078-RA"; gene_name "GBI_04078";
Scaffold17	maker	CDS	12463932	12464042	.	+	0	gene_id "GBIG_006466"; transcript_id "GBI_04078-RA"; Parent "GBI_04078-RA"; gene_name "GBI_04078";
Scaffold17	maker	CDS	12464113	12464342	.	+	0	gene_id "GBIG_006466"; transcript_id "GBI_04078-RA"; Parent "GBI_04078-RA"; gene_name "GBI_04078";
Scaffold17	maker	CDS	12464412	12464607	.	+	1	gene_id "GBIG_006466"; transcript_id "GBI_04078-RA"; Parent "GBI_04078-RA"; gene_name "GBI_04078";
Scaffold17	maker	CDS	12464781	12464999	.	+	0	gene_id "GBIG_006466"; transcript_id "GBI_04078-RA"; Parent "GBI_04078-RA"; gene_name "GBI_04078";
Scaffold17	maker	CDS	12466309	12466454	.	+	0	gene_id "GBIG_006466"; transcript_id "GBI_04078-RA"; Parent "GBI_04078-RA"; gene_name "GBI_04078";
Scaffold17	maker	CDS	12466569	12466740	.	+	1	gene_id "GBIG_006466"; transcript_id "GBI_04078-RA"; Parent "GBI_04078-RA"; gene_name "GBI_04078";
Scaffold17	maker	CDS	12466828	12466980	.	+	0	gene_id "GBIG_006466"; transcript_id "GBI_04078-RA"; Parent "GBI_04078-RA"; gene_name "GBI_04078";
Scaffold17	maker	CDS	12467062	12467265	.	+	0	gene_id "GBIG_006466"; transcript_id "GBI_04078-RA"; Parent "GBI_04078-RA"; gene_name "GBI_04078";
Scaffold17	maker	CDS	12469245	12469361	.	+	0	gene_id "GBIG_006466"; transcript_id "GBI_04078-RA"; Parent "GBI_04078-RA"; gene_name "GBI_04078";
Scaffold17	maker	CDS	12469713	12469856	.	+	0	gene_id "GBIG_006466"; transcript_id "GBI_04078-RA"; Parent "GBI_04078-RA"; gene_name "GBI_04078";
Scaffold17	maker	CDS	12471481	12471604	.	+	0	gene_id "GBIG_006466"; transcript_id "GBI_04078-RA"; Parent "GBI_04078-RA"; gene_name "GBI_04078";
Scaffold17	maker	CDS	12471698	12471904	.	+	2	gene_id "GBIG_006466"; transcript_id "GBI_04078-RA"; Parent "GBI_04078-RA"; gene_name "GBI_04078";
Scaffold17	maker	CDS	12471974	12472158	.	+	2	gene_id "GBIG_006466"; transcript_id "GBI_04078-RA"; Parent "GBI_04078-RA"; gene_name "GBI_04078";
Scaffold17	maker	CDS	12472741	12472906	.	+	0	gene_id "GBIG_006466"; transcript_id "GBI_04078-RA"; Parent "GBI_04078-RA"; gene_name "GBI_04078";
Scaffold17	maker	CDS	12473028	12473252	.	+	2	gene_id "GBIG_006466"; transcript_id "GBI_04078-RA"; Parent "GBI_04078-RA"; gene_name "GBI_04078";
Scaffold17	maker	CDS	12473660	12473794	.	+	2	gene_id "GBIG_006466"; transcript_id "GBI_04078-RA"; Parent "GBI_04078-RA"; gene_name "GBI_04078";
Scaffold17	maker	CDS	12475031	12475159	.	+	2	gene_id "GBIG_006466"; transcript_id "GBI_04078-RA"; Parent "GBI_04078-RA"; gene_name "GBI_04078";
Scaffold17	maker	CDS	12476187	12476359	.	+	2	gene_id "GBIG_006466"; transcript_id "GBI_04078-RA"; Parent "GBI_04078-RA"; gene_name "GBI_04078";
Scaffold17	AGAT	transcript	12432176	12476359	.	+	.	gene_id "GBIG_006466"; transcript_id "GBI_04078-RB"; Parent "GBI_04078"; gene_name "GBI_04078";
Scaffold17	maker	exon	12432176	12432190	.	+	.	gene_id "GBIG_006466"; transcript_id "GBI_04078-RB"; Parent "GBI_04078-RB"; gene_name "GBI_04078"; previous_transcript_id "GBI_04078-RB";
Scaffold17	maker	exon	12434186	12434269	.	+	.	gene_id "GBIG_006466"; transcript_id "GBI_04078-RB"; Parent "GBI_04078-RB"; gene_name "GBI_04078"; previous_transcript_id "GBI_04078-RB";
Scaffold17	maker	exon	12434354	12434416	.	+	.	gene_id "GBIG_006466"; transcript_id "GBI_04078-RB"; Parent "GBI_04078-RB"; gene_name "GBI_04078"; previous_transcript_id "GBI_04078-RB";
Scaffold17	maker	exon	12434496	12434662	.	+	.	gene_id "GBIG_006466"; transcript_id "GBI_04078-RB"; Parent "GBI_04078-RB"; gene_name "GBI_04078"; previous_transcript_id "GBI_04078-RB";
Scaffold17	maker	exon	12436095	12436301	.	+	.	gene_id "GBIG_006466"; transcript_id "GBI_04078-RB"; Parent "GBI_04078-RB"; gene_name "GBI_04078"; previous_transcript_id "GBI_04078-RB";
Scaffold17	maker	exon	12436697	12437135	.	+	.	gene_id "GBIG_006466"; transcript_id "GBI_04078-RB"; Parent "GBI_04078-RB"; gene_name "GBI_04078"; previous_transcript_id "GBI_04078-RB";
Scaffold17	maker	exon	12437694	12437842	.	+	.	gene_id "GBIG_006466"; transcript_id "GBI_04078-RB"; Parent "GBI_04078-RB"; gene_name "GBI_04078"; previous_transcript_id "GBI_04078-RB";
Scaffold17	maker	exon	12441354	12441489	.	+	.	gene_id "GBIG_006466"; transcript_id "GBI_04078-RB"; Parent "GBI_04078-RB"; gene_name "GBI_04078"; previous_transcript_id "GBI_04078-RB";
Scaffold17	maker	exon	12441967	12442158	.	+	.	gene_id "GBIG_006466"; transcript_id "GBI_04078-RB"; Parent "GBI_04078-RB"; gene_name "GBI_04078"; previous_transcript_id "GBI_04078-RB";
Scaffold17	maker	exon	12442911	12443230	.	+	.	gene_id "GBIG_006466"; transcript_id "GBI_04078-RB"; Parent "GBI_04078-RB"; gene_name "GBI_04078"; previous_transcript_id "GBI_04078-RB";
Scaffold17	maker	exon	12443669	12443907	.	+	.	gene_id "GBIG_006466"; transcript_id "GBI_04078-RB"; Parent "GBI_04078-RB"; gene_name "GBI_04078"; previous_transcript_id "GBI_04078-RB";
Scaffold17	maker	exon	12444263	12444453	.	+	.	gene_id "GBIG_006466"; transcript_id "GBI_04078-RB"; Parent "GBI_04078-RB"; gene_name "GBI_04078"; previous_transcript_id "GBI_04078-RB";
Scaffold17	maker	exon	12444538	12444686	.	+	.	gene_id "GBIG_006466"; transcript_id "GBI_04078-RB"; Parent "GBI_04078-RB"; gene_name "GBI_04078"; previous_transcript_id "GBI_04078-RB";
Scaffold17	maker	exon	12445861	12445978	.	+	.	gene_id "GBIG_006466"; transcript_id "GBI_04078-RB"; Parent "GBI_04078-RB"; gene_name "GBI_04078"; previous_transcript_id "GBI_04078-RB";
Scaffold17	maker	exon	12446058	12446244	.	+	.	gene_id "GBIG_006466"; transcript_id "GBI_04078-RB"; Parent "GBI_04078-RB"; gene_name "GBI_04078"; previous_transcript_id "GBI_04078-RB";
Scaffold17	maker	exon	12446576	12446717	.	+	.	gene_id "GBIG_006466"; transcript_id "GBI_04078-RB"; Parent "GBI_04078-RB"; gene_name "GBI_04078"; previous_transcript_id "GBI_04078-RB";
Scaffold17	maker	exon	12451015	12451124	.	+	.	gene_id "GBIG_006466"; transcript_id "GBI_04078-RB"; Parent "GBI_04078-RB"; gene_name "GBI_04078"; previous_transcript_id "GBI_04078-RB";
Scaffold17	maker	exon	12451202	12451392	.	+	.	gene_id "GBIG_006466"; transcript_id "GBI_04078-RB"; Parent "GBI_04078-RB"; gene_name "GBI_04078"; previous_transcript_id "GBI_04078-RB";
Scaffold17	maker	exon	12451683	12451898	.	+	.	gene_id "GBIG_006466"; transcript_id "GBI_04078-RB"; Parent "GBI_04078-RB"; gene_name "GBI_04078"; previous_transcript_id "GBI_04078-RB";
Scaffold17	maker	exon	12454070	12454082	.	+	.	gene_id "GBIG_006466"; transcript_id "GBI_04078-RB"; Parent "GBI_04078-RB"; gene_name "GBI_04078"; previous_transcript_id "GBI_04078-RB";
Scaffold17	maker	exon	12454355	12454642	.	+	.	gene_id "GBIG_006466"; transcript_id "GBI_04078-RB"; Parent "GBI_04078-RB"; gene_name "GBI_04078"; previous_transcript_id "GBI_04078-RB";
Scaffold17	maker	exon	12454739	12454827	.	+	.	gene_id "GBIG_006466"; transcript_id "GBI_04078-RB"; Parent "GBI_04078-RB"; gene_name "GBI_04078"; previous_transcript_id "GBI_04078-RB";
Scaffold17	maker	exon	12454960	12455131	.	+	.	gene_id "GBIG_006466"; transcript_id "GBI_04078-RB"; Parent "GBI_04078-RB"; gene_name "GBI_04078"; previous_transcript_id "GBI_04078-RB";
Scaffold17	maker	exon	12455304	12455512	.	+	.	gene_id "GBIG_006466"; transcript_id "GBI_04078-RB"; Parent "GBI_04078-RB"; gene_name "GBI_04078"; previous_transcript_id "GBI_04078-RB";
Scaffold17	maker	exon	12456578	12456697	.	+	.	gene_id "GBIG_006466"; transcript_id "GBI_04078-RB"; Parent "GBI_04078-RB"; gene_name "GBI_04078"; previous_transcript_id "GBI_04078-RB";
Scaffold17	maker	exon	12458301	12458473	.	+	.	gene_id "GBIG_006466"; transcript_id "GBI_04078-RB"; Parent "GBI_04078-RB"; gene_name "GBI_04078"; previous_transcript_id "GBI_04078-RB";
Scaffold17	maker	exon	12458615	12458782	.	+	.	gene_id "GBIG_006466"; transcript_id "GBI_04078-RB"; Parent "GBI_04078-RB"; gene_name "GBI_04078"; previous_transcript_id "GBI_04078-RB";
Scaffold17	maker	exon	12459662	12459671	.	+	.	gene_id "GBIG_006466"; transcript_id "GBI_04078-RB"; Parent "GBI_04078-RB"; gene_name "GBI_04078"; previous_transcript_id "GBI_04078-RB";
Scaffold17	maker	exon	12459798	12460045	.	+	.	gene_id "GBIG_006466"; transcript_id "GBI_04078-RB"; Parent "GBI_04078-RB"; gene_name "GBI_04078"; previous_transcript_id "GBI_04078-RB";
Scaffold17	maker	exon	12460313	12460520	.	+	.	gene_id "GBIG_006466"; transcript_id "GBI_04078-RB"; Parent "GBI_04078-RB"; gene_name "GBI_04078"; previous_transcript_id "GBI_04078-RB";
Scaffold17	maker	exon	12460827	12461016	.	+	.	gene_id "GBIG_006466"; transcript_id "GBI_04078-RB"; Parent "GBI_04078-RB"; gene_name "GBI_04078"; previous_transcript_id "GBI_04078-RB";
Scaffold17	maker	exon	12461760	12461926	.	+	.	gene_id "GBIG_006466"; transcript_id "GBI_04078-RB"; Parent "GBI_04078-RB"; gene_name "GBI_04078"; previous_transcript_id "GBI_04078-RB";
Scaffold17	maker	exon	12462007	12462255	.	+	.	gene_id "GBIG_006466"; transcript_id "GBI_04078-RB"; Parent "GBI_04078-RB"; gene_name "GBI_04078"; previous_transcript_id "GBI_04078-RB";
Scaffold17	maker	exon	12462532	12462664	.	+	.	gene_id "GBIG_006466"; transcript_id "GBI_04078-RB"; Parent "GBI_04078-RB"; gene_name "GBI_04078"; previous_transcript_id "GBI_04078-RB";
Scaffold17	maker	exon	12463121	12463261	.	+	.	gene_id "GBIG_006466"; transcript_id "GBI_04078-RB"; Parent "GBI_04078-RB"; gene_name "GBI_04078"; previous_transcript_id "GBI_04078-RB";
Scaffold17	maker	exon	12463524	12463717	.	+	.	gene_id "GBIG_006466"; transcript_id "GBI_04078-RB"; Parent "GBI_04078-RB"; gene_name "GBI_04078"; previous_transcript_id "GBI_04078-RB";
Scaffold17	maker	exon	12463932	12464042	.	+	.	gene_id "GBIG_006466"; transcript_id "GBI_04078-RB"; Parent "GBI_04078-RB"; gene_name "GBI_04078"; previous_transcript_id "GBI_04078-RB";
Scaffold17	maker	exon	12464113	12464342	.	+	.	gene_id "GBIG_006466"; transcript_id "GBI_04078-RB"; Parent "GBI_04078-RB"; gene_name "GBI_04078"; previous_transcript_id "GBI_04078-RB";
Scaffold17	maker	exon	12464412	12464607	.	+	.	gene_id "GBIG_006466"; transcript_id "GBI_04078-RB"; Parent "GBI_04078-RB"; gene_name "GBI_04078"; previous_transcript_id "GBI_04078-RB";
Scaffold17	maker	exon	12464781	12464999	.	+	.	gene_id "GBIG_006466"; transcript_id "GBI_04078-RB"; Parent "GBI_04078-RB"; gene_name "GBI_04078"; previous_transcript_id "GBI_04078-RB";
Scaffold17	maker	exon	12466309	12466454	.	+	.	gene_id "GBIG_006466"; transcript_id "GBI_04078-RB"; Parent "GBI_04078-RB"; gene_name "GBI_04078"; previous_transcript_id "GBI_04078-RB";
Scaffold17	maker	exon	12466569	12466740	.	+	.	gene_id "GBIG_006466"; transcript_id "GBI_04078-RB"; Parent "GBI_04078-RB"; gene_name "GBI_04078"; previous_transcript_id "GBI_04078-RB";
Scaffold17	maker	exon	12466828	12466980	.	+	.	gene_id "GBIG_006466"; transcript_id "GBI_04078-RB"; Parent "GBI_04078-RB"; gene_name "GBI_04078"; previous_transcript_id "GBI_04078-RB";
Scaffold17	maker	exon	12467062	12467265	.	+	.	gene_id "GBIG_006466"; transcript_id "GBI_04078-RB"; Parent "GBI_04078-RB"; gene_name "GBI_04078"; previous_transcript_id "GBI_04078-RB";
Scaffold17	maker	exon	12469245	12469361	.	+	.	gene_id "GBIG_006466"; transcript_id "GBI_04078-RB"; Parent "GBI_04078-RB"; gene_name "GBI_04078"; previous_transcript_id "GBI_04078-RB";
Scaffold17	maker	exon	12469713	12469856	.	+	.	gene_id "GBIG_006466"; transcript_id "GBI_04078-RB"; Parent "GBI_04078-RB"; gene_name "GBI_04078"; previous_transcript_id "GBI_04078-RB";
Scaffold17	maker	exon	12471481	12471604	.	+	.	gene_id "GBIG_006466"; transcript_id "GBI_04078-RB"; Parent "GBI_04078-RB"; gene_name "GBI_04078"; previous_transcript_id "GBI_04078-RB";
Scaffold17	maker	exon	12471698	12471904	.	+	.	gene_id "GBIG_006466"; transcript_id "GBI_04078-RB"; Parent "GBI_04078-RB"; gene_name "GBI_04078"; previous_transcript_id "GBI_04078-RB";
Scaffold17	maker	exon	12471974	12472158	.	+	.	gene_id "GBIG_006466"; transcript_id "GBI_04078-RB"; Parent "GBI_04078-RB"; gene_name "GBI_04078"; previous_transcript_id "GBI_04078-RB";
Scaffold17	maker	exon	12472741	12472906	.	+	.	gene_id "GBIG_006466"; transcript_id "GBI_04078-RB"; Parent "GBI_04078-RB"; gene_name "GBI_04078"; previous_transcript_id "GBI_04078-RB";
Scaffold17	maker	exon	12473028	12473252	.	+	.	gene_id "GBIG_006466"; transcript_id "GBI_04078-RB"; Parent "GBI_04078-RB"; gene_name "GBI_04078"; previous_transcript_id "GBI_04078-RB";
Scaffold17	maker	exon	12473660	12473852	.	+	.	gene_id "GBIG_006466"; transcript_id "GBI_04078-RB"; Parent "GBI_04078-RB"; gene_name "GBI_04078"; previous_transcript_id "GBI_04078-RB";
Scaffold17	maker	exon	12474924	12475159	.	+	.	gene_id "GBIG_006466"; transcript_id "GBI_04078-RB"; Parent "GBI_04078-RB"; gene_name "GBI_04078"; previous_transcript_id "GBI_04078-RB";
Scaffold17	maker	exon	12476187	12476359	.	+	.	gene_id "GBIG_006466"; transcript_id "GBI_04078-RB"; Parent "GBI_04078-RB"; gene_name "GBI_04078"; previous_transcript_id "GBI_04078-RB";
Scaffold17	maker	CDS	12432176	12432190	.	+	0	gene_id "GBIG_006466"; transcript_id "GBI_04078-RB"; Parent "GBI_04078-RB"; gene_name "GBI_04078"; previous_transcript_id "GBI_04078-RB";
Scaffold17	maker	CDS	12434186	12434269	.	+	0	gene_id "GBIG_006466"; transcript_id "GBI_04078-RB"; Parent "GBI_04078-RB"; gene_name "GBI_04078"; previous_transcript_id "GBI_04078-RB";
Scaffold17	maker	CDS	12434354	12434416	.	+	0	gene_id "GBIG_006466"; transcript_id "GBI_04078-RB"; Parent "GBI_04078-RB"; gene_name "GBI_04078"; previous_transcript_id "GBI_04078-RB";
Scaffold17	maker	CDS	12434496	12434662	.	+	0	gene_id "GBIG_006466"; transcript_id "GBI_04078-RB"; Parent "GBI_04078-RB"; gene_name "GBI_04078"; previous_transcript_id "GBI_04078-RB";
Scaffold17	maker	CDS	12436095	12436301	.	+	1	gene_id "GBIG_006466"; transcript_id "GBI_04078-RB"; Parent "GBI_04078-RB"; gene_name "GBI_04078"; previous_transcript_id "GBI_04078-RB";
Scaffold17	maker	CDS	12436697	12437135	.	+	1	gene_id "GBIG_006466"; transcript_id "GBI_04078-RB"; Parent "GBI_04078-RB"; gene_name "GBI_04078"; previous_transcript_id "GBI_04078-RB";
Scaffold17	maker	CDS	12437694	12437842	.	+	0	gene_id "GBIG_006466"; transcript_id "GBI_04078-RB"; Parent "GBI_04078-RB"; gene_name "GBI_04078"; previous_transcript_id "GBI_04078-RB";
Scaffold17	maker	CDS	12441354	12441489	.	+	1	gene_id "GBIG_006466"; transcript_id "GBI_04078-RB"; Parent "GBI_04078-RB"; gene_name "GBI_04078"; previous_transcript_id "GBI_04078-RB";
Scaffold17	maker	CDS	12441967	12442158	.	+	0	gene_id "GBIG_006466"; transcript_id "GBI_04078-RB"; Parent "GBI_04078-RB"; gene_name "GBI_04078"; previous_transcript_id "GBI_04078-RB";
Scaffold17	maker	CDS	12442911	12443230	.	+	0	gene_id "GBIG_006466"; transcript_id "GBI_04078-RB"; Parent "GBI_04078-RB"; gene_name "GBI_04078"; previous_transcript_id "GBI_04078-RB";
Scaffold17	maker	CDS	12443669	12443907	.	+	1	gene_id "GBIG_006466"; transcript_id "GBI_04078-RB"; Parent "GBI_04078-RB"; gene_name "GBI_04078"; previous_transcript_id "GBI_04078-RB";
Scaffold17	maker	CDS	12444263	12444453	.	+	2	gene_id "GBIG_006466"; transcript_id "GBI_04078-RB"; Parent "GBI_04078-RB"; gene_name "GBI_04078"; previous_transcript_id "GBI_04078-RB";
Scaffold17	maker	CDS	12444538	12444686	.	+	0	gene_id "GBIG_006466"; transcript_id "GBI_04078-RB"; Parent "GBI_04078-RB"; gene_name "GBI_04078"; previous_transcript_id "GBI_04078-RB";
Scaffold17	maker	CDS	12445861	12445978	.	+	1	gene_id "GBIG_006466"; transcript_id "GBI_04078-RB"; Parent "GBI_04078-RB"; gene_name "GBI_04078"; previous_transcript_id "GBI_04078-RB";
Scaffold17	maker	CDS	12446058	12446244	.	+	0	gene_id "GBIG_006466"; transcript_id "GBI_04078-RB"; Parent "GBI_04078-RB"; gene_name "GBI_04078"; previous_transcript_id "GBI_04078-RB";
Scaffold17	maker	CDS	12446576	12446717	.	+	2	gene_id "GBIG_006466"; transcript_id "GBI_04078-RB"; Parent "GBI_04078-RB"; gene_name "GBI_04078"; previous_transcript_id "GBI_04078-RB";
Scaffold17	maker	CDS	12451015	12451124	.	+	1	gene_id "GBIG_006466"; transcript_id "GBI_04078-RB"; Parent "GBI_04078-RB"; gene_name "GBI_04078"; previous_transcript_id "GBI_04078-RB";
Scaffold17	maker	CDS	12451202	12451392	.	+	2	gene_id "GBIG_006466"; transcript_id "GBI_04078-RB"; Parent "GBI_04078-RB"; gene_name "GBI_04078"; previous_transcript_id "GBI_04078-RB";
Scaffold17	maker	CDS	12451683	12451898	.	+	0	gene_id "GBIG_006466"; transcript_id "GBI_04078-RB"; Parent "GBI_04078-RB"; gene_name "GBI_04078"; previous_transcript_id "GBI_04078-RB";
Scaffold17	maker	CDS	12454070	12454082	.	+	0	gene_id "GBIG_006466"; transcript_id "GBI_04078-RB"; Parent "GBI_04078-RB"; gene_name "GBI_04078"; previous_transcript_id "GBI_04078-RB";
Scaffold17	maker	CDS	12454355	12454642	.	+	2	gene_id "GBIG_006466"; transcript_id "GBI_04078-RB"; Parent "GBI_04078-RB"; gene_name "GBI_04078"; previous_transcript_id "GBI_04078-RB";
Scaffold17	maker	CDS	12454739	12454827	.	+	2	gene_id "GBIG_006466"; transcript_id "GBI_04078-RB"; Parent "GBI_04078-RB"; gene_name "GBI_04078"; previous_transcript_id "GBI_04078-RB";
Scaffold17	maker	CDS	12454960	12455131	.	+	0	gene_id "GBIG_006466"; transcript_id "GBI_04078-RB"; Parent "GBI_04078-RB"; gene_name "GBI_04078"; previous_transcript_id "GBI_04078-RB";
Scaffold17	maker	CDS	12455304	12455512	.	+	2	gene_id "GBIG_006466"; transcript_id "GBI_04078-RB"; Parent "GBI_04078-RB"; gene_name "GBI_04078"; previous_transcript_id "GBI_04078-RB";
Scaffold17	maker	CDS	12456578	12456697	.	+	0	gene_id "GBIG_006466"; transcript_id "GBI_04078-RB"; Parent "GBI_04078-RB"; gene_name "GBI_04078"; previous_transcript_id "GBI_04078-RB";
Scaffold17	maker	CDS	12458301	12458473	.	+	0	gene_id "GBIG_006466"; transcript_id "GBI_04078-RB"; Parent "GBI_04078-RB"; gene_name "GBI_04078"; previous_transcript_id "GBI_04078-RB";
Scaffold17	maker	CDS	12458615	12458782	.	+	1	gene_id "GBIG_006466"; transcript_id "GBI_04078-RB"; Parent "GBI_04078-RB"; gene_name "GBI_04078"; previous_transcript_id "GBI_04078-RB";
Scaffold17	maker	CDS	12459662	12459671	.	+	1	gene_id "GBIG_006466"; transcript_id "GBI_04078-RB"; Parent "GBI_04078-RB"; gene_name "GBI_04078"; previous_transcript_id "GBI_04078-RB";
Scaffold17	maker	CDS	12459798	12460045	.	+	0	gene_id "GBIG_006466"; transcript_id "GBI_04078-RB"; Parent "GBI_04078-RB"; gene_name "GBI_04078"; previous_transcript_id "GBI_04078-RB";
Scaffold17	maker	CDS	12460313	12460520	.	+	1	gene_id "GBIG_006466"; transcript_id "GBI_04078-RB"; Parent "GBI_04078-RB"; gene_name "GBI_04078"; previous_transcript_id "GBI_04078-RB";
Scaffold17	maker	CDS	12460827	12461016	.	+	0	gene_id "GBIG_006466"; transcript_id "GBI_04078-RB"; Parent "GBI_04078-RB"; gene_name "GBI_04078"; previous_transcript_id "GBI_04078-RB";
Scaffold17	maker	CDS	12461760	12461926	.	+	2	gene_id "GBIG_006466"; transcript_id "GBI_04078-RB"; Parent "GBI_04078-RB"; gene_name "GBI_04078"; previous_transcript_id "GBI_04078-RB";
Scaffold17	maker	CDS	12462007	12462255	.	+	0	gene_id "GBIG_006466"; transcript_id "GBI_04078-RB"; Parent "GBI_04078-RB"; gene_name "GBI_04078"; previous_transcript_id "GBI_04078-RB";
Scaffold17	maker	CDS	12462532	12462664	.	+	0	gene_id "GBIG_006466"; transcript_id "GBI_04078-RB"; Parent "GBI_04078-RB"; gene_name "GBI_04078"; previous_transcript_id "GBI_04078-RB";
Scaffold17	maker	CDS	12463121	12463261	.	+	2	gene_id "GBIG_006466"; transcript_id "GBI_04078-RB"; Parent "GBI_04078-RB"; gene_name "GBI_04078"; previous_transcript_id "GBI_04078-RB";
Scaffold17	maker	CDS	12463524	12463717	.	+	2	gene_id "GBIG_006466"; transcript_id "GBI_04078-RB"; Parent "GBI_04078-RB"; gene_name "GBI_04078"; previous_transcript_id "GBI_04078-RB";
Scaffold17	maker	CDS	12463932	12464042	.	+	0	gene_id "GBIG_006466"; transcript_id "GBI_04078-RB"; Parent "GBI_04078-RB"; gene_name "GBI_04078"; previous_transcript_id "GBI_04078-RB";
Scaffold17	maker	CDS	12464113	12464342	.	+	0	gene_id "GBIG_006466"; transcript_id "GBI_04078-RB"; Parent "GBI_04078-RB"; gene_name "GBI_04078"; previous_transcript_id "GBI_04078-RB";
Scaffold17	maker	CDS	12464412	12464607	.	+	1	gene_id "GBIG_006466"; transcript_id "GBI_04078-RB"; Parent "GBI_04078-RB"; gene_name "GBI_04078"; previous_transcript_id "GBI_04078-RB";
Scaffold17	maker	CDS	12464781	12464999	.	+	0	gene_id "GBIG_006466"; transcript_id "GBI_04078-RB"; Parent "GBI_04078-RB"; gene_name "GBI_04078"; previous_transcript_id "GBI_04078-RB";
Scaffold17	maker	CDS	12466309	12466454	.	+	0	gene_id "GBIG_006466"; transcript_id "GBI_04078-RB"; Parent "GBI_04078-RB"; gene_name "GBI_04078"; previous_transcript_id "GBI_04078-RB";
Scaffold17	maker	CDS	12466569	12466740	.	+	1	gene_id "GBIG_006466"; transcript_id "GBI_04078-RB"; Parent "GBI_04078-RB"; gene_name "GBI_04078"; previous_transcript_id "GBI_04078-RB";
Scaffold17	maker	CDS	12466828	12466980	.	+	0	gene_id "GBIG_006466"; transcript_id "GBI_04078-RB"; Parent "GBI_04078-RB"; gene_name "GBI_04078"; previous_transcript_id "GBI_04078-RB";
Scaffold17	maker	CDS	12467062	12467265	.	+	0	gene_id "GBIG_006466"; transcript_id "GBI_04078-RB"; Parent "GBI_04078-RB"; gene_name "GBI_04078"; previous_transcript_id "GBI_04078-RB";
Scaffold17	maker	CDS	12469245	12469361	.	+	0	gene_id "GBIG_006466"; transcript_id "GBI_04078-RB"; Parent "GBI_04078-RB"; gene_name "GBI_04078"; previous_transcript_id "GBI_04078-RB";
Scaffold17	maker	CDS	12469713	12469856	.	+	0	gene_id "GBIG_006466"; transcript_id "GBI_04078-RB"; Parent "GBI_04078-RB"; gene_name "GBI_04078"; previous_transcript_id "GBI_04078-RB";
Scaffold17	maker	CDS	12471481	12471604	.	+	0	gene_id "GBIG_006466"; transcript_id "GBI_04078-RB"; Parent "GBI_04078-RB"; gene_name "GBI_04078"; previous_transcript_id "GBI_04078-RB";
Scaffold17	maker	CDS	12471698	12471904	.	+	2	gene_id "GBIG_006466"; transcript_id "GBI_04078-RB"; Parent "GBI_04078-RB"; gene_name "GBI_04078"; previous_transcript_id "GBI_04078-RB";
Scaffold17	maker	CDS	12471974	12472158	.	+	2	gene_id "GBIG_006466"; transcript_id "GBI_04078-RB"; Parent "GBI_04078-RB"; gene_name "GBI_04078"; previous_transcript_id "GBI_04078-RB";
Scaffold17	maker	CDS	12472741	12472906	.	+	0	gene_id "GBIG_006466"; transcript_id "GBI_04078-RB"; Parent "GBI_04078-RB"; gene_name "GBI_04078"; previous_transcript_id "GBI_04078-RB";
Scaffold17	maker	CDS	12473028	12473252	.	+	2	gene_id "GBIG_006466"; transcript_id "GBI_04078-RB"; Parent "GBI_04078-RB"; gene_name "GBI_04078"; previous_transcript_id "GBI_04078-RB";
Scaffold17	maker	CDS	12473660	12473852	.	+	2	gene_id "GBIG_006466"; transcript_id "GBI_04078-RB"; Parent "GBI_04078-RB"; gene_name "GBI_04078"; previous_transcript_id "GBI_04078-RB";
Scaffold17	maker	CDS	12474924	12474924	.	+	1	gene_id "GBIG_006466"; transcript_id "GBI_04078-RB"; Parent "GBI_04078-RB"; gene_name "GBI_04078"; previous_transcript_id "GBI_04078-RB";
Scaffold17	AGAT	three_prime_UTR	12474925	12475159	.	+	.	gene_id "GBIG_006466"; transcript_id "GBI_04078-RB"; Parent "GBI_04078-RB"; gene_name "GBI_04078"; previous_transcript_id "GBI_04078-RB";
Scaffold17	AGAT	three_prime_UTR	12476187	12476359	.	+	.	gene_id "GBIG_006466"; transcript_id "GBI_04078-RB"; Parent "GBI_04078-RB"; gene_name "GBI_04078"; previous_transcript_id "GBI_04078-RB";
Scaffold17	AGAT	transcript	12432176	12476359	.	+	.	gene_id "GBIG_006466"; transcript_id "GBI_04078-RC"; Parent "GBI_04078"; gene_name "GBI_04078";
Scaffold17	maker	exon	12432176	12432190	.	+	.	gene_id "GBIG_006466"; transcript_id "GBI_04078-RC"; Parent "GBI_04078-RC"; gene_name "GBI_04078"; previous_transcript_id "GBI_04078-RC";
Scaffold17	maker	exon	12434186	12434269	.	+	.	gene_id "GBIG_006466"; transcript_id "GBI_04078-RC"; Parent "GBI_04078-RC"; gene_name "GBI_04078"; previous_transcript_id "GBI_04078-RC";
Scaffold17	maker	exon	12434354	12434416	.	+	.	gene_id "GBIG_006466"; transcript_id "GBI_04078-RC"; Parent "GBI_04078-RC"; gene_name "GBI_04078"; previous_transcript_id "GBI_04078-RC";
Scaffold17	maker	exon	12434496	12434662	.	+	.	gene_id "GBIG_006466"; transcript_id "GBI_04078-RC"; Parent "GBI_04078-RC"; gene_name "GBI_04078"; previous_transcript_id "GBI_04078-RC";
Scaffold17	maker	exon	12436095	12436301	.	+	.	gene_id "GBIG_006466"; transcript_id "GBI_04078-RC"; Parent "GBI_04078-RC"; gene_name "GBI_04078"; previous_transcript_id "GBI_04078-RC";
Scaffold17	maker	exon	12436697	12437135	.	+	.	gene_id "GBIG_006466"; transcript_id "GBI_04078-RC"; Parent "GBI_04078-RC"; gene_name "GBI_04078"; previous_transcript_id "GBI_04078-RC";
Scaffold17	maker	exon	12437230	12437277	.	+	.	gene_id "GBIG_006466"; transcript_id "GBI_04078-RC"; Parent "GBI_04078-RC"; gene_name "GBI_04078"; previous_transcript_id "GBI_04078-RC";
Scaffold17	maker	exon	12437694	12437842	.	+	.	gene_id "GBIG_006466"; transcript_id "GBI_04078-RC"; Parent "GBI_04078-RC"; gene_name "GBI_04078"; previous_transcript_id "GBI_04078-RC";
Scaffold17	maker	exon	12441354	12441489	.	+	.	gene_id "GBIG_006466"; transcript_id "GBI_04078-RC"; Parent "GBI_04078-RC"; gene_name "GBI_04078"; previous_transcript_id "GBI_04078-RC";
Scaffold17	maker	exon	12441967	12442158	.	+	.	gene_id "GBIG_006466"; transcript_id "GBI_04078-RC"; Parent "GBI_04078-RC"; gene_name "GBI_04078"; previous_transcript_id "GBI_04078-RC";
Scaffold17	maker	exon	12442911	12443230	.	+	.	gene_id "GBIG_006466"; transcript_id "GBI_04078-RC"; Parent "GBI_04078-RC"; gene_name "GBI_04078"; previous_transcript_id "GBI_04078-RC";
Scaffold17	maker	exon	12443669	12443907	.	+	.	gene_id "GBIG_006466"; transcript_id "GBI_04078-RC"; Parent "GBI_04078-RC"; gene_name "GBI_04078"; previous_transcript_id "GBI_04078-RC";
Scaffold17	maker	exon	12444263	12444453	.	+	.	gene_id "GBIG_006466"; transcript_id "GBI_04078-RC"; Parent "GBI_04078-RC"; gene_name "GBI_04078"; previous_transcript_id "GBI_04078-RC";
Scaffold17	maker	exon	12444538	12444686	.	+	.	gene_id "GBIG_006466"; transcript_id "GBI_04078-RC"; Parent "GBI_04078-RC"; gene_name "GBI_04078"; previous_transcript_id "GBI_04078-RC";
Scaffold17	maker	exon	12445861	12445978	.	+	.	gene_id "GBIG_006466"; transcript_id "GBI_04078-RC"; Parent "GBI_04078-RC"; gene_name "GBI_04078"; previous_transcript_id "GBI_04078-RC";
Scaffold17	maker	exon	12446058	12446244	.	+	.	gene_id "GBIG_006466"; transcript_id "GBI_04078-RC"; Parent "GBI_04078-RC"; gene_name "GBI_04078"; previous_transcript_id "GBI_04078-RC";
Scaffold17	maker	exon	12446576	12446717	.	+	.	gene_id "GBIG_006466"; transcript_id "GBI_04078-RC"; Parent "GBI_04078-RC"; gene_name "GBI_04078"; previous_transcript_id "GBI_04078-RC";
Scaffold17	maker	exon	12451015	12451124	.	+	.	gene_id "GBIG_006466"; transcript_id "GBI_04078-RC"; Parent "GBI_04078-RC"; gene_name "GBI_04078"; previous_transcript_id "GBI_04078-RC";
Scaffold17	maker	exon	12451202	12451392	.	+	.	gene_id "GBIG_006466"; transcript_id "GBI_04078-RC"; Parent "GBI_04078-RC"; gene_name "GBI_04078"; previous_transcript_id "GBI_04078-RC";
Scaffold17	maker	exon	12451683	12451898	.	+	.	gene_id "GBIG_006466"; transcript_id "GBI_04078-RC"; Parent "GBI_04078-RC"; gene_name "GBI_04078"; previous_transcript_id "GBI_04078-RC";
Scaffold17	maker	exon	12454070	12454082	.	+	.	gene_id "GBIG_006466"; transcript_id "GBI_04078-RC"; Parent "GBI_04078-RC"; gene_name "GBI_04078"; previous_transcript_id "GBI_04078-RC";
Scaffold17	maker	exon	12454355	12454642	.	+	.	gene_id "GBIG_006466"; transcript_id "GBI_04078-RC"; Parent "GBI_04078-RC"; gene_name "GBI_04078"; previous_transcript_id "GBI_04078-RC";
Scaffold17	maker	exon	12454739	12454827	.	+	.	gene_id "GBIG_006466"; transcript_id "GBI_04078-RC"; Parent "GBI_04078-RC"; gene_name "GBI_04078"; previous_transcript_id "GBI_04078-RC";
Scaffold17	maker	exon	12454960	12455131	.	+	.	gene_id "GBIG_006466"; transcript_id "GBI_04078-RC"; Parent "GBI_04078-RC"; gene_name "GBI_04078"; previous_transcript_id "GBI_04078-RC";
Scaffold17	maker	exon	12455304	12455512	.	+	.	gene_id "GBIG_006466"; transcript_id "GBI_04078-RC"; Parent "GBI_04078-RC"; gene_name "GBI_04078"; previous_transcript_id "GBI_04078-RC";
Scaffold17	maker	exon	12456578	12456697	.	+	.	gene_id "GBIG_006466"; transcript_id "GBI_04078-RC"; Parent "GBI_04078-RC"; gene_name "GBI_04078"; previous_transcript_id "GBI_04078-RC";
Scaffold17	maker	exon	12458301	12458473	.	+	.	gene_id "GBIG_006466"; transcript_id "GBI_04078-RC"; Parent "GBI_04078-RC"; gene_name "GBI_04078"; previous_transcript_id "GBI_04078-RC";
Scaffold17	maker	exon	12458615	12458782	.	+	.	gene_id "GBIG_006466"; transcript_id "GBI_04078-RC"; Parent "GBI_04078-RC"; gene_name "GBI_04078"; previous_transcript_id "GBI_04078-RC";
Scaffold17	maker	exon	12459662	12459671	.	+	.	gene_id "GBIG_006466"; transcript_id "GBI_04078-RC"; Parent "GBI_04078-RC"; gene_name "GBI_04078"; previous_transcript_id "GBI_04078-RC";
Scaffold17	maker	exon	12459798	12460045	.	+	.	gene_id "GBIG_006466"; transcript_id "GBI_04078-RC"; Parent "GBI_04078-RC"; gene_name "GBI_04078"; previous_transcript_id "GBI_04078-RC";
Scaffold17	maker	exon	12460313	12460520	.	+	.	gene_id "GBIG_006466"; transcript_id "GBI_04078-RC"; Parent "GBI_04078-RC"; gene_name "GBI_04078"; previous_transcript_id "GBI_04078-RC";
Scaffold17	maker	exon	12460827	12461016	.	+	.	gene_id "GBIG_006466"; transcript_id "GBI_04078-RC"; Parent "GBI_04078-RC"; gene_name "GBI_04078"; previous_transcript_id "GBI_04078-RC";
Scaffold17	maker	exon	12461760	12461926	.	+	.	gene_id "GBIG_006466"; transcript_id "GBI_04078-RC"; Parent "GBI_04078-RC"; gene_name "GBI_04078"; previous_transcript_id "GBI_04078-RC";
Scaffold17	maker	exon	12462007	12462255	.	+	.	gene_id "GBIG_006466"; transcript_id "GBI_04078-RC"; Parent "GBI_04078-RC"; gene_name "GBI_04078"; previous_transcript_id "GBI_04078-RC";
Scaffold17	maker	exon	12462532	12462664	.	+	.	gene_id "GBIG_006466"; transcript_id "GBI_04078-RC"; Parent "GBI_04078-RC"; gene_name "GBI_04078"; previous_transcript_id "GBI_04078-RC";
Scaffold17	maker	exon	12463121	12463261	.	+	.	gene_id "GBIG_006466"; transcript_id "GBI_04078-RC"; Parent "GBI_04078-RC"; gene_name "GBI_04078"; previous_transcript_id "GBI_04078-RC";
Scaffold17	maker	exon	12463524	12463717	.	+	.	gene_id "GBIG_006466"; transcript_id "GBI_04078-RC"; Parent "GBI_04078-RC"; gene_name "GBI_04078"; previous_transcript_id "GBI_04078-RC";
Scaffold17	maker	exon	12463932	12464042	.	+	.	gene_id "GBIG_006466"; transcript_id "GBI_04078-RC"; Parent "GBI_04078-RC"; gene_name "GBI_04078"; previous_transcript_id "GBI_04078-RC";
Scaffold17	maker	exon	12464113	12464342	.	+	.	gene_id "GBIG_006466"; transcript_id "GBI_04078-RC"; Parent "GBI_04078-RC"; gene_name "GBI_04078"; previous_transcript_id "GBI_04078-RC";
Scaffold17	maker	exon	12464412	12464607	.	+	.	gene_id "GBIG_006466"; transcript_id "GBI_04078-RC"; Parent "GBI_04078-RC"; gene_name "GBI_04078"; previous_transcript_id "GBI_04078-RC";
Scaffold17	maker	exon	12464781	12464999	.	+	.	gene_id "GBIG_006466"; transcript_id "GBI_04078-RC"; Parent "GBI_04078-RC"; gene_name "GBI_04078"; previous_transcript_id "GBI_04078-RC";
Scaffold17	maker	exon	12466309	12466454	.	+	.	gene_id "GBIG_006466"; transcript_id "GBI_04078-RC"; Parent "GBI_04078-RC"; gene_name "GBI_04078"; previous_transcript_id "GBI_04078-RC";
Scaffold17	maker	exon	12466569	12466740	.	+	.	gene_id "GBIG_006466"; transcript_id "GBI_04078-RC"; Parent "GBI_04078-RC"; gene_name "GBI_04078"; previous_transcript_id "GBI_04078-RC";
Scaffold17	maker	exon	12466828	12466980	.	+	.	gene_id "GBIG_006466"; transcript_id "GBI_04078-RC"; Parent "GBI_04078-RC"; gene_name "GBI_04078"; previous_transcript_id "GBI_04078-RC";
Scaffold17	maker	exon	12467062	12467265	.	+	.	gene_id "GBIG_006466"; transcript_id "GBI_04078-RC"; Parent "GBI_04078-RC"; gene_name "GBI_04078"; previous_transcript_id "GBI_04078-RC";
Scaffold17	maker	exon	12469245	12469361	.	+	.	gene_id "GBIG_006466"; transcript_id "GBI_04078-RC"; Parent "GBI_04078-RC"; gene_name "GBI_04078"; previous_transcript_id "GBI_04078-RC";
Scaffold17	maker	exon	12469713	12469856	.	+	.	gene_id "GBIG_006466"; transcript_id "GBI_04078-RC"; Parent "GBI_04078-RC"; gene_name "GBI_04078"; previous_transcript_id "GBI_04078-RC";
Scaffold17	maker	exon	12471481	12471604	.	+	.	gene_id "GBIG_006466"; transcript_id "GBI_04078-RC"; Parent "GBI_04078-RC"; gene_name "GBI_04078"; previous_transcript_id "GBI_04078-RC";
Scaffold17	maker	exon	12471698	12471904	.	+	.	gene_id "GBIG_006466"; transcript_id "GBI_04078-RC"; Parent "GBI_04078-RC"; gene_name "GBI_04078"; previous_transcript_id "GBI_04078-RC";
Scaffold17	maker	exon	12471974	12472158	.	+	.	gene_id "GBIG_006466"; transcript_id "GBI_04078-RC"; Parent "GBI_04078-RC"; gene_name "GBI_04078"; previous_transcript_id "GBI_04078-RC";
Scaffold17	maker	exon	12472741	12472906	.	+	.	gene_id "GBIG_006466"; transcript_id "GBI_04078-RC"; Parent "GBI_04078-RC"; gene_name "GBI_04078"; previous_transcript_id "GBI_04078-RC";
Scaffold17	maker	exon	12473028	12473252	.	+	.	gene_id "GBIG_006466"; transcript_id "GBI_04078-RC"; Parent "GBI_04078-RC"; gene_name "GBI_04078"; previous_transcript_id "GBI_04078-RC";
Scaffold17	maker	exon	12473660	12473794	.	+	.	gene_id "GBIG_006466"; transcript_id "GBI_04078-RC"; Parent "GBI_04078-RC"; gene_name "GBI_04078"; previous_transcript_id "GBI_04078-RC";
Scaffold17	maker	exon	12475031	12475159	.	+	.	gene_id "GBIG_006466"; transcript_id "GBI_04078-RC"; Parent "GBI_04078-RC"; gene_name "GBI_04078"; previous_transcript_id "GBI_04078-RC";
Scaffold17	maker	exon	12476187	12476359	.	+	.	gene_id "GBIG_006466"; transcript_id "GBI_04078-RC"; Parent "GBI_04078-RC"; gene_name "GBI_04078"; previous_transcript_id "GBI_04078-RC";
Scaffold17	maker	CDS	12432176	12432190	.	+	0	gene_id "GBIG_006466"; transcript_id "GBI_04078-RC"; Parent "GBI_04078-RC"; gene_name "GBI_04078"; previous_transcript_id "GBI_04078-RC";
Scaffold17	maker	CDS	12434186	12434269	.	+	0	gene_id "GBIG_006466"; transcript_id "GBI_04078-RC"; Parent "GBI_04078-RC"; gene_name "GBI_04078"; previous_transcript_id "GBI_04078-RC";
Scaffold17	maker	CDS	12434354	12434416	.	+	0	gene_id "GBIG_006466"; transcript_id "GBI_04078-RC"; Parent "GBI_04078-RC"; gene_name "GBI_04078"; previous_transcript_id "GBI_04078-RC";
Scaffold17	maker	CDS	12434496	12434662	.	+	0	gene_id "GBIG_006466"; transcript_id "GBI_04078-RC"; Parent "GBI_04078-RC"; gene_name "GBI_04078"; previous_transcript_id "GBI_04078-RC";
Scaffold17	maker	CDS	12436095	12436301	.	+	1	gene_id "GBIG_006466"; transcript_id "GBI_04078-RC"; Parent "GBI_04078-RC"; gene_name "GBI_04078"; previous_transcript_id "GBI_04078-RC";
Scaffold17	maker	CDS	12436697	12437135	.	+	1	gene_id "GBIG_006466"; transcript_id "GBI_04078-RC"; Parent "GBI_04078-RC"; gene_name "GBI_04078"; previous_transcript_id "GBI_04078-RC";
Scaffold17	maker	CDS	12437230	12437277	.	+	0	gene_id "GBIG_006466"; transcript_id "GBI_04078-RC"; Parent "GBI_04078-RC"; gene_name "GBI_04078"; previous_transcript_id "GBI_04078-RC";
Scaffold17	maker	CDS	12437694	12437842	.	+	0	gene_id "GBIG_006466"; transcript_id "GBI_04078-RC"; Parent "GBI_04078-RC"; gene_name "GBI_04078"; previous_transcript_id "GBI_04078-RC";
Scaffold17	maker	CDS	12441354	12441489	.	+	1	gene_id "GBIG_006466"; transcript_id "GBI_04078-RC"; Parent "GBI_04078-RC"; gene_name "GBI_04078"; previous_transcript_id "GBI_04078-RC";
Scaffold17	maker	CDS	12441967	12442158	.	+	0	gene_id "GBIG_006466"; transcript_id "GBI_04078-RC"; Parent "GBI_04078-RC"; gene_name "GBI_04078"; previous_transcript_id "GBI_04078-RC";
Scaffold17	maker	CDS	12442911	12443230	.	+	0	gene_id "GBIG_006466"; transcript_id "GBI_04078-RC"; Parent "GBI_04078-RC"; gene_name "GBI_04078"; previous_transcript_id "GBI_04078-RC";
Scaffold17	maker	CDS	12443669	12443907	.	+	1	gene_id "GBIG_006466"; transcript_id "GBI_04078-RC"; Parent "GBI_04078-RC"; gene_name "GBI_04078"; previous_transcript_id "GBI_04078-RC";
Scaffold17	maker	CDS	12444263	12444453	.	+	2	gene_id "GBIG_006466"; transcript_id "GBI_04078-RC"; Parent "GBI_04078-RC"; gene_name "GBI_04078"; previous_transcript_id "GBI_04078-RC";
Scaffold17	maker	CDS	12444538	12444686	.	+	0	gene_id "GBIG_006466"; transcript_id "GBI_04078-RC"; Parent "GBI_04078-RC"; gene_name "GBI_04078"; previous_transcript_id "GBI_04078-RC";
Scaffold17	maker	CDS	12445861	12445978	.	+	1	gene_id "GBIG_006466"; transcript_id "GBI_04078-RC"; Parent "GBI_04078-RC"; gene_name "GBI_04078"; previous_transcript_id "GBI_04078-RC";
Scaffold17	maker	CDS	12446058	12446244	.	+	0	gene_id "GBIG_006466"; transcript_id "GBI_04078-RC"; Parent "GBI_04078-RC"; gene_name "GBI_04078"; previous_transcript_id "GBI_04078-RC";
Scaffold17	maker	CDS	12446576	12446717	.	+	2	gene_id "GBIG_006466"; transcript_id "GBI_04078-RC"; Parent "GBI_04078-RC"; gene_name "GBI_04078"; previous_transcript_id "GBI_04078-RC";
Scaffold17	maker	CDS	12451015	12451124	.	+	1	gene_id "GBIG_006466"; transcript_id "GBI_04078-RC"; Parent "GBI_04078-RC"; gene_name "GBI_04078"; previous_transcript_id "GBI_04078-RC";
Scaffold17	maker	CDS	12451202	12451392	.	+	2	gene_id "GBIG_006466"; transcript_id "GBI_04078-RC"; Parent "GBI_04078-RC"; gene_name "GBI_04078"; previous_transcript_id "GBI_04078-RC";
Scaffold17	maker	CDS	12451683	12451898	.	+	0	gene_id "GBIG_006466"; transcript_id "GBI_04078-RC"; Parent "GBI_04078-RC"; gene_name "GBI_04078"; previous_transcript_id "GBI_04078-RC";
Scaffold17	maker	CDS	12454070	12454082	.	+	0	gene_id "GBIG_006466"; transcript_id "GBI_04078-RC"; Parent "GBI_04078-RC"; gene_name "GBI_04078"; previous_transcript_id "GBI_04078-RC";
Scaffold17	maker	CDS	12454355	12454642	.	+	2	gene_id "GBIG_006466"; transcript_id "GBI_04078-RC"; Parent "GBI_04078-RC"; gene_name "GBI_04078"; previous_transcript_id "GBI_04078-RC";
Scaffold17	maker	CDS	12454739	12454827	.	+	2	gene_id "GBIG_006466"; transcript_id "GBI_04078-RC"; Parent "GBI_04078-RC"; gene_name "GBI_04078"; previous_transcript_id "GBI_04078-RC";
Scaffold17	maker	CDS	12454960	12455131	.	+	0	gene_id "GBIG_006466"; transcript_id "GBI_04078-RC"; Parent "GBI_04078-RC"; gene_name "GBI_04078"; previous_transcript_id "GBI_04078-RC";
Scaffold17	maker	CDS	12455304	12455512	.	+	2	gene_id "GBIG_006466"; transcript_id "GBI_04078-RC"; Parent "GBI_04078-RC"; gene_name "GBI_04078"; previous_transcript_id "GBI_04078-RC";
Scaffold17	maker	CDS	12456578	12456697	.	+	0	gene_id "GBIG_006466"; transcript_id "GBI_04078-RC"; Parent "GBI_04078-RC"; gene_name "GBI_04078"; previous_transcript_id "GBI_04078-RC";
Scaffold17	maker	CDS	12458301	12458473	.	+	0	gene_id "GBIG_006466"; transcript_id "GBI_04078-RC"; Parent "GBI_04078-RC"; gene_name "GBI_04078"; previous_transcript_id "GBI_04078-RC";
Scaffold17	maker	CDS	12458615	12458782	.	+	1	gene_id "GBIG_006466"; transcript_id "GBI_04078-RC"; Parent "GBI_04078-RC"; gene_name "GBI_04078"; previous_transcript_id "GBI_04078-RC";
Scaffold17	maker	CDS	12459662	12459671	.	+	1	gene_id "GBIG_006466"; transcript_id "GBI_04078-RC"; Parent "GBI_04078-RC"; gene_name "GBI_04078"; previous_transcript_id "GBI_04078-RC";
Scaffold17	maker	CDS	12459798	12460045	.	+	0	gene_id "GBIG_006466"; transcript_id "GBI_04078-RC"; Parent "GBI_04078-RC"; gene_name "GBI_04078"; previous_transcript_id "GBI_04078-RC";
Scaffold17	maker	CDS	12460313	12460520	.	+	1	gene_id "GBIG_006466"; transcript_id "GBI_04078-RC"; Parent "GBI_04078-RC"; gene_name "GBI_04078"; previous_transcript_id "GBI_04078-RC";
Scaffold17	maker	CDS	12460827	12461016	.	+	0	gene_id "GBIG_006466"; transcript_id "GBI_04078-RC"; Parent "GBI_04078-RC"; gene_name "GBI_04078"; previous_transcript_id "GBI_04078-RC";
Scaffold17	maker	CDS	12461760	12461926	.	+	2	gene_id "GBIG_006466"; transcript_id "GBI_04078-RC"; Parent "GBI_04078-RC"; gene_name "GBI_04078"; previous_transcript_id "GBI_04078-RC";
Scaffold17	maker	CDS	12462007	12462255	.	+	0	gene_id "GBIG_006466"; transcript_id "GBI_04078-RC"; Parent "GBI_04078-RC"; gene_name "GBI_04078"; previous_transcript_id "GBI_04078-RC";
Scaffold17	maker	CDS	12462532	12462664	.	+	0	gene_id "GBIG_006466"; transcript_id "GBI_04078-RC"; Parent "GBI_04078-RC"; gene_name "GBI_04078"; previous_transcript_id "GBI_04078-RC";
Scaffold17	maker	CDS	12463121	12463261	.	+	2	gene_id "GBIG_006466"; transcript_id "GBI_04078-RC"; Parent "GBI_04078-RC"; gene_name "GBI_04078"; previous_transcript_id "GBI_04078-RC";
Scaffold17	maker	CDS	12463524	12463717	.	+	2	gene_id "GBIG_006466"; transcript_id "GBI_04078-RC"; Parent "GBI_04078-RC"; gene_name "GBI_04078"; previous_transcript_id "GBI_04078-RC";
Scaffold17	maker	CDS	12463932	12464042	.	+	0	gene_id "GBIG_006466"; transcript_id "GBI_04078-RC"; Parent "GBI_04078-RC"; gene_name "GBI_04078"; previous_transcript_id "GBI_04078-RC";
Scaffold17	maker	CDS	12464113	12464342	.	+	0	gene_id "GBIG_006466"; transcript_id "GBI_04078-RC"; Parent "GBI_04078-RC"; gene_name "GBI_04078"; previous_transcript_id "GBI_04078-RC";
Scaffold17	maker	CDS	12464412	12464607	.	+	1	gene_id "GBIG_006466"; transcript_id "GBI_04078-RC"; Parent "GBI_04078-RC"; gene_name "GBI_04078"; previous_transcript_id "GBI_04078-RC";
Scaffold17	maker	CDS	12464781	12464999	.	+	0	gene_id "GBIG_006466"; transcript_id "GBI_04078-RC"; Parent "GBI_04078-RC"; gene_name "GBI_04078"; previous_transcript_id "GBI_04078-RC";
Scaffold17	maker	CDS	12466309	12466454	.	+	0	gene_id "GBIG_006466"; transcript_id "GBI_04078-RC"; Parent "GBI_04078-RC"; gene_name "GBI_04078"; previous_transcript_id "GBI_04078-RC";
Scaffold17	maker	CDS	12466569	12466740	.	+	1	gene_id "GBIG_006466"; transcript_id "GBI_04078-RC"; Parent "GBI_04078-RC"; gene_name "GBI_04078"; previous_transcript_id "GBI_04078-RC";
Scaffold17	maker	CDS	12466828	12466980	.	+	0	gene_id "GBIG_006466"; transcript_id "GBI_04078-RC"; Parent "GBI_04078-RC"; gene_name "GBI_04078"; previous_transcript_id "GBI_04078-RC";
Scaffold17	maker	CDS	12467062	12467265	.	+	0	gene_id "GBIG_006466"; transcript_id "GBI_04078-RC"; Parent "GBI_04078-RC"; gene_name "GBI_04078"; previous_transcript_id "GBI_04078-RC";
Scaffold17	maker	CDS	12469245	12469361	.	+	0	gene_id "GBIG_006466"; transcript_id "GBI_04078-RC"; Parent "GBI_04078-RC"; gene_name "GBI_04078"; previous_transcript_id "GBI_04078-RC";
Scaffold17	maker	CDS	12469713	12469856	.	+	0	gene_id "GBIG_006466"; transcript_id "GBI_04078-RC"; Parent "GBI_04078-RC"; gene_name "GBI_04078"; previous_transcript_id "GBI_04078-RC";
Scaffold17	maker	CDS	12471481	12471604	.	+	0	gene_id "GBIG_006466"; transcript_id "GBI_04078-RC"; Parent "GBI_04078-RC"; gene_name "GBI_04078"; previous_transcript_id "GBI_04078-RC";
Scaffold17	maker	CDS	12471698	12471904	.	+	2	gene_id "GBIG_006466"; transcript_id "GBI_04078-RC"; Parent "GBI_04078-RC"; gene_name "GBI_04078"; previous_transcript_id "GBI_04078-RC";
Scaffold17	maker	CDS	12471974	12472158	.	+	2	gene_id "GBIG_006466"; transcript_id "GBI_04078-RC"; Parent "GBI_04078-RC"; gene_name "GBI_04078"; previous_transcript_id "GBI_04078-RC";
Scaffold17	maker	CDS	12472741	12472906	.	+	0	gene_id "GBIG_006466"; transcript_id "GBI_04078-RC"; Parent "GBI_04078-RC"; gene_name "GBI_04078"; previous_transcript_id "GBI_04078-RC";
Scaffold17	maker	CDS	12473028	12473252	.	+	2	gene_id "GBIG_006466"; transcript_id "GBI_04078-RC"; Parent "GBI_04078-RC"; gene_name "GBI_04078"; previous_transcript_id "GBI_04078-RC";
Scaffold17	maker	CDS	12473660	12473794	.	+	2	gene_id "GBIG_006466"; transcript_id "GBI_04078-RC"; Parent "GBI_04078-RC"; gene_name "GBI_04078"; previous_transcript_id "GBI_04078-RC";
Scaffold17	maker	CDS	12475031	12475159	.	+	2	gene_id "GBIG_006466"; transcript_id "GBI_04078-RC"; Parent "GBI_04078-RC"; gene_name "GBI_04078"; previous_transcript_id "GBI_04078-RC";
Scaffold17	maker	CDS	12476187	12476359	.	+	2	gene_id "GBIG_006466"; transcript_id "GBI_04078-RC"; Parent "GBI_04078-RC"; gene_name "GBI_04078"; previous_transcript_id "GBI_04078-RC";
Scaffold17	StringTie	transcript	12450996	12476480	.	+	.	gene_id "GBIG_006466"; transcript_id "GBIG_006466.8"; gene_name "GBI_04078"; oId "STRG.5617.3"; cmp_ref "GBI_04078-RB"; class_code "j"; tss_id "TSS9632";
Scaffold17	StringTie	exon	12450996	12451124	.	+	.	gene_id "GBIG_006466"; transcript_id "GBIG_006466.8"; exon_number "1";
Scaffold17	StringTie	exon	12451202	12451392	.	+	.	gene_id "GBIG_006466"; transcript_id "GBIG_006466.8"; exon_number "2";
Scaffold17	StringTie	exon	12451683	12451898	.	+	.	gene_id "GBIG_006466"; transcript_id "GBIG_006466.8"; exon_number "3";
Scaffold17	StringTie	exon	12452439	12452574	.	+	.	gene_id "GBIG_006466"; transcript_id "GBIG_006466.8"; exon_number "4";
Scaffold17	StringTie	exon	12454355	12454642	.	+	.	gene_id "GBIG_006466"; transcript_id "GBIG_006466.8"; exon_number "5";
Scaffold17	StringTie	exon	12454739	12454827	.	+	.	gene_id "GBIG_006466"; transcript_id "GBIG_006466.8"; exon_number "6";
Scaffold17	StringTie	exon	12454960	12455131	.	+	.	gene_id "GBIG_006466"; transcript_id "GBIG_006466.8"; exon_number "7";
Scaffold17	StringTie	exon	12455304	12455512	.	+	.	gene_id "GBIG_006466"; transcript_id "GBIG_006466.8"; exon_number "8";
Scaffold17	StringTie	exon	12456578	12456697	.	+	.	gene_id "GBIG_006466"; transcript_id "GBIG_006466.8"; exon_number "9";
Scaffold17	StringTie	exon	12458301	12458473	.	+	.	gene_id "GBIG_006466"; transcript_id "GBIG_006466.8"; exon_number "10";
Scaffold17	StringTie	exon	12458615	12458798	.	+	.	gene_id "GBIG_006466"; transcript_id "GBIG_006466.8"; exon_number "11";
Scaffold17	StringTie	exon	12459798	12460045	.	+	.	gene_id "GBIG_006466"; transcript_id "GBIG_006466.8"; exon_number "12";
Scaffold17	StringTie	exon	12460313	12460520	.	+	.	gene_id "GBIG_006466"; transcript_id "GBIG_006466.8"; exon_number "13";
Scaffold17	StringTie	exon	12460827	12461016	.	+	.	gene_id "GBIG_006466"; transcript_id "GBIG_006466.8"; exon_number "14";
Scaffold17	StringTie	exon	12461760	12461926	.	+	.	gene_id "GBIG_006466"; transcript_id "GBIG_006466.8"; exon_number "15";
Scaffold17	StringTie	exon	12462007	12462255	.	+	.	gene_id "GBIG_006466"; transcript_id "GBIG_006466.8"; exon_number "16";
Scaffold17	StringTie	exon	12462532	12462664	.	+	.	gene_id "GBIG_006466"; transcript_id "GBIG_006466.8"; exon_number "17";
Scaffold17	StringTie	exon	12463121	12463261	.	+	.	gene_id "GBIG_006466"; transcript_id "GBIG_006466.8"; exon_number "18";
Scaffold17	StringTie	exon	12463524	12463717	.	+	.	gene_id "GBIG_006466"; transcript_id "GBIG_006466.8"; exon_number "19";
Scaffold17	StringTie	exon	12463932	12464042	.	+	.	gene_id "GBIG_006466"; transcript_id "GBIG_006466.8"; exon_number "20";
Scaffold17	StringTie	exon	12464113	12464342	.	+	.	gene_id "GBIG_006466"; transcript_id "GBIG_006466.8"; exon_number "21";
Scaffold17	StringTie	exon	12464412	12464607	.	+	.	gene_id "GBIG_006466"; transcript_id "GBIG_006466.8"; exon_number "22";
Scaffold17	StringTie	exon	12464781	12464999	.	+	.	gene_id "GBIG_006466"; transcript_id "GBIG_006466.8"; exon_number "23";
Scaffold17	StringTie	exon	12466309	12466454	.	+	.	gene_id "GBIG_006466"; transcript_id "GBIG_006466.8"; exon_number "24";
Scaffold17	StringTie	exon	12466569	12466740	.	+	.	gene_id "GBIG_006466"; transcript_id "GBIG_006466.8"; exon_number "25";
Scaffold17	StringTie	exon	12466828	12466980	.	+	.	gene_id "GBIG_006466"; transcript_id "GBIG_006466.8"; exon_number "26";
Scaffold17	StringTie	exon	12467062	12467265	.	+	.	gene_id "GBIG_006466"; transcript_id "GBIG_006466.8"; exon_number "27";
Scaffold17	StringTie	exon	12469245	12469361	.	+	.	gene_id "GBIG_006466"; transcript_id "GBIG_006466.8"; exon_number "28";
Scaffold17	StringTie	exon	12469713	12469856	.	+	.	gene_id "GBIG_006466"; transcript_id "GBIG_006466.8"; exon_number "29";
Scaffold17	StringTie	exon	12471481	12471604	.	+	.	gene_id "GBIG_006466"; transcript_id "GBIG_006466.8"; exon_number "30";
Scaffold17	StringTie	exon	12471698	12471904	.	+	.	gene_id "GBIG_006466"; transcript_id "GBIG_006466.8"; exon_number "31";
Scaffold17	StringTie	exon	12471974	12472158	.	+	.	gene_id "GBIG_006466"; transcript_id "GBIG_006466.8"; exon_number "32";
Scaffold17	StringTie	exon	12472741	12472906	.	+	.	gene_id "GBIG_006466"; transcript_id "GBIG_006466.8"; exon_number "33";
Scaffold17	StringTie	exon	12473028	12473252	.	+	.	gene_id "GBIG_006466"; transcript_id "GBIG_006466.8"; exon_number "34";
Scaffold17	StringTie	exon	12473660	12476480	.	+	.	gene_id "GBIG_006466"; transcript_id "GBIG_006466.8"; exon_number "35";
Scaffold17	StringTie	transcript	12458258	12476480	.	+	.	gene_id "GBIG_006466"; transcript_id "GBIG_006466.9"; gene_name "GBI_04078"; oId "STRG.5617.4"; cmp_ref "GBI_04078-RB"; class_code "j"; tss_id "TSS9633";
Scaffold17	StringTie	exon	12458258	12458473	.	+	.	gene_id "GBIG_006466"; transcript_id "GBIG_006466.9"; exon_number "1";
Scaffold17	StringTie	exon	12458615	12458798	.	+	.	gene_id "GBIG_006466"; transcript_id "GBIG_006466.9"; exon_number "2";
Scaffold17	StringTie	exon	12459798	12460045	.	+	.	gene_id "GBIG_006466"; transcript_id "GBIG_006466.9"; exon_number "3";
Scaffold17	StringTie	exon	12460313	12460520	.	+	.	gene_id "GBIG_006466"; transcript_id "GBIG_006466.9"; exon_number "4";
Scaffold17	StringTie	exon	12460827	12461016	.	+	.	gene_id "GBIG_006466"; transcript_id "GBIG_006466.9"; exon_number "5";
Scaffold17	StringTie	exon	12461760	12461926	.	+	.	gene_id "GBIG_006466"; transcript_id "GBIG_006466.9"; exon_number "6";
Scaffold17	StringTie	exon	12462007	12462255	.	+	.	gene_id "GBIG_006466"; transcript_id "GBIG_006466.9"; exon_number "7";
Scaffold17	StringTie	exon	12462532	12462664	.	+	.	gene_id "GBIG_006466"; transcript_id "GBIG_006466.9"; exon_number "8";
Scaffold17	StringTie	exon	12463121	12463261	.	+	.	gene_id "GBIG_006466"; transcript_id "GBIG_006466.9"; exon_number "9";
Scaffold17	StringTie	exon	12463524	12463717	.	+	.	gene_id "GBIG_006466"; transcript_id "GBIG_006466.9"; exon_number "10";
Scaffold17	StringTie	exon	12463932	12464042	.	+	.	gene_id "GBIG_006466"; transcript_id "GBIG_006466.9"; exon_number "11";
Scaffold17	StringTie	exon	12464113	12464342	.	+	.	gene_id "GBIG_006466"; transcript_id "GBIG_006466.9"; exon_number "12";
Scaffold17	StringTie	exon	12464412	12464607	.	+	.	gene_id "GBIG_006466"; transcript_id "GBIG_006466.9"; exon_number "13";
Scaffold17	StringTie	exon	12464781	12464999	.	+	.	gene_id "GBIG_006466"; transcript_id "GBIG_006466.9"; exon_number "14";
Scaffold17	StringTie	exon	12466309	12466454	.	+	.	gene_id "GBIG_006466"; transcript_id "GBIG_006466.9"; exon_number "15";
Scaffold17	StringTie	exon	12466569	12466740	.	+	.	gene_id "GBIG_006466"; transcript_id "GBIG_006466.9"; exon_number "16";
Scaffold17	StringTie	exon	12466828	12466980	.	+	.	gene_id "GBIG_006466"; transcript_id "GBIG_006466.9"; exon_number "17";
Scaffold17	StringTie	exon	12467062	12467265	.	+	.	gene_id "GBIG_006466"; transcript_id "GBIG_006466.9"; exon_number "18";
Scaffold17	StringTie	exon	12469245	12469361	.	+	.	gene_id "GBIG_006466"; transcript_id "GBIG_006466.9"; exon_number "19";
Scaffold17	StringTie	exon	12469713	12469856	.	+	.	gene_id "GBIG_006466"; transcript_id "GBIG_006466.9"; exon_number "20";
Scaffold17	StringTie	exon	12470704	12471604	.	+	.	gene_id "GBIG_006466"; transcript_id "GBIG_006466.9"; exon_number "21";
Scaffold17	StringTie	exon	12471698	12471904	.	+	.	gene_id "GBIG_006466"; transcript_id "GBIG_006466.9"; exon_number "22";
Scaffold17	StringTie	exon	12471974	12472158	.	+	.	gene_id "GBIG_006466"; transcript_id "GBIG_006466.9"; exon_number "23";
Scaffold17	StringTie	exon	12472741	12472906	.	+	.	gene_id "GBIG_006466"; transcript_id "GBIG_006466.9"; exon_number "24";
Scaffold17	StringTie	exon	12473028	12473252	.	+	.	gene_id "GBIG_006466"; transcript_id "GBIG_006466.9"; exon_number "25";
Scaffold17	StringTie	exon	12473660	12476480	.	+	.	gene_id "GBIG_006466"; transcript_id "GBIG_006466.9"; exon_number "26";
Scaffold17	StringTie	transcript	12466801	12476480	.	+	.	gene_id "GBIG_006466"; transcript_id "GBIG_006466.10"; gene_name "GBI_04078"; oId "STRG.5617.5"; cmp_ref "GBI_04078-RB"; class_code "n"; tss_id "TSS9634";
Scaffold17	StringTie	exon	12466801	12466980	.	+	.	gene_id "GBIG_006466"; transcript_id "GBIG_006466.10"; exon_number "1";
Scaffold17	StringTie	exon	12467062	12467265	.	+	.	gene_id "GBIG_006466"; transcript_id "GBIG_006466.10"; exon_number "2";
Scaffold17	StringTie	exon	12469245	12469361	.	+	.	gene_id "GBIG_006466"; transcript_id "GBIG_006466.10"; exon_number "3";
Scaffold17	StringTie	exon	12469713	12469856	.	+	.	gene_id "GBIG_006466"; transcript_id "GBIG_006466.10"; exon_number "4";
Scaffold17	StringTie	exon	12470704	12470724	.	+	.	gene_id "GBIG_006466"; transcript_id "GBIG_006466.10"; exon_number "5";
Scaffold17	StringTie	exon	12471481	12471604	.	+	.	gene_id "GBIG_006466"; transcript_id "GBIG_006466.10"; exon_number "6";
Scaffold17	StringTie	exon	12471698	12471904	.	+	.	gene_id "GBIG_006466"; transcript_id "GBIG_006466.10"; exon_number "7";
Scaffold17	StringTie	exon	12471974	12472158	.	+	.	gene_id "GBIG_006466"; transcript_id "GBIG_006466.10"; exon_number "8";
Scaffold17	StringTie	exon	12472741	12472906	.	+	.	gene_id "GBIG_006466"; transcript_id "GBIG_006466.10"; exon_number "9";
Scaffold17	StringTie	exon	12473028	12473433	.	+	.	gene_id "GBIG_006466"; transcript_id "GBIG_006466.10"; exon_number "10";
Scaffold17	StringTie	exon	12473660	12475159	.	+	.	gene_id "GBIG_006466"; transcript_id "GBIG_006466.10"; exon_number "11";
Scaffold17	StringTie	exon	12476187	12476480	.	+	.	gene_id "GBIG_006466"; transcript_id "GBIG_006466.10"; exon_number "12";
Scaffold17	StringTie	gene	1019774	1048918	.	-	.	gene_id "GBIG_006489"; gene_name "GBI_M__0001G_006489"; combined_IDs "GBI_03941,GBI_03942"
Scaffold17	StringTie	transcript	1019774	1048918	.	-	.	gene_id "GBIG_006489"; transcript_id "GBIG_006489.1"; gene_name "GBI_03941"; oId "STRG.5479.2"; cmp_ref "GBI_03941-RA"; class_code "j"; tss_id "TSS9666";
Scaffold17	StringTie	exon	1019774	1028656	.	-	.	gene_id "GBIG_006489"; transcript_id "GBIG_006489.1"; exon_number "1";
Scaffold17	StringTie	exon	1029063	1029263	.	-	.	gene_id "GBIG_006489"; transcript_id "GBIG_006489.1"; exon_number "2";
Scaffold17	StringTie	exon	1029352	1029524	.	-	.	gene_id "GBIG_006489"; transcript_id "GBIG_006489.1"; exon_number "3";
Scaffold17	StringTie	exon	1029630	1029957	.	-	.	gene_id "GBIG_006489"; transcript_id "GBIG_006489.1"; exon_number "4";
Scaffold17	StringTie	exon	1030357	1040861	.	-	.	gene_id "GBIG_006489"; transcript_id "GBIG_006489.1"; exon_number "5";
Scaffold17	StringTie	exon	1040945	1041399	.	-	.	gene_id "GBIG_006489"; transcript_id "GBIG_006489.1"; exon_number "6";
Scaffold17	StringTie	exon	1041843	1048918	.	-	.	gene_id "GBIG_006489"; transcript_id "GBIG_006489.1"; exon_number "7";
Scaffold17	StringTie	transcript	1019774	1048918	.	-	.	gene_id "GBIG_006489"; transcript_id "GBIG_006489.2"; gene_name "GBI_03941"; oId "STRG.5479.1"; cmp_ref "GBI_03941-RB"; class_code "m"; tss_id "TSS9666";
Scaffold17	StringTie	exon	1019774	1028656	.	-	.	gene_id "GBIG_006489"; transcript_id "GBIG_006489.2"; exon_number "1";
Scaffold17	StringTie	exon	1029063	1029524	.	-	.	gene_id "GBIG_006489"; transcript_id "GBIG_006489.2"; exon_number "2";
Scaffold17	StringTie	exon	1029630	1029913	.	-	.	gene_id "GBIG_006489"; transcript_id "GBIG_006489.2"; exon_number "3";
Scaffold17	StringTie	exon	1030398	1040861	.	-	.	gene_id "GBIG_006489"; transcript_id "GBIG_006489.2"; exon_number "4";
Scaffold17	StringTie	exon	1040945	1042122	.	-	.	gene_id "GBIG_006489"; transcript_id "GBIG_006489.2"; exon_number "5";
Scaffold17	StringTie	exon	1042318	1048918	.	-	.	gene_id "GBIG_006489"; transcript_id "GBIG_006489.2"; exon_number "6";
Scaffold17	StringTie	transcript	1019774	1048918	.	-	.	gene_id "GBIG_006489"; transcript_id "GBIG_006489.3"; gene_name "GBI_03942"; oId "STRG.5479.3"; cmp_ref "GBI_03942-RA"; class_code "j"; tss_id "TSS9666";
Scaffold17	StringTie	exon	1019774	1029251	.	-	.	gene_id "GBIG_006489"; transcript_id "GBIG_006489.3"; exon_number "1";
Scaffold17	StringTie	exon	1029352	1029524	.	-	.	gene_id "GBIG_006489"; transcript_id "GBIG_006489.3"; exon_number "2";
Scaffold17	StringTie	exon	1029630	1029957	.	-	.	gene_id "GBIG_006489"; transcript_id "GBIG_006489.3"; exon_number "3";
Scaffold17	StringTie	exon	1030357	1040861	.	-	.	gene_id "GBIG_006489"; transcript_id "GBIG_006489.3"; exon_number "4";
Scaffold17	StringTie	exon	1040945	1041120	.	-	.	gene_id "GBIG_006489"; transcript_id "GBIG_006489.3"; exon_number "5";
Scaffold17	StringTie	exon	1041197	1041399	.	-	.	gene_id "GBIG_006489"; transcript_id "GBIG_006489.3"; exon_number "6";
Scaffold17	StringTie	exon	1041843	1048918	.	-	.	gene_id "GBIG_006489"; transcript_id "GBIG_006489.3"; exon_number "7";
Scaffold17	AGAT	transcript	1026077	1030586	.	-	.	gene_id "GBIG_006489"; transcript_id "GBI_03941-RA"; Parent "GBI_03941"; gene_name "GBI_03941";
Scaffold17	maker	exon	1026077	1028656	.	-	.	gene_id "GBIG_006489"; transcript_id "GBI_03941-RA"; Parent "GBI_03941-RA"; gene_name "GBI_03941";
Scaffold17	maker	exon	1029063	1029251	.	-	.	gene_id "GBIG_006489"; transcript_id "GBI_03941-RA"; Parent "GBI_03941-RA"; gene_name "GBI_03941";
Scaffold17	maker	exon	1029352	1029524	.	-	.	gene_id "GBIG_006489"; transcript_id "GBI_03941-RA"; Parent "GBI_03941-RA"; gene_name "GBI_03941";
Scaffold17	maker	exon	1029630	1029957	.	-	.	gene_id "GBIG_006489"; transcript_id "GBI_03941-RA"; Parent "GBI_03941-RA"; gene_name "GBI_03941";
Scaffold17	maker	exon	1030357	1030586	.	-	.	gene_id "GBIG_006489"; transcript_id "GBI_03941-RA"; Parent "GBI_03941-RA"; gene_name "GBI_03941";
Scaffold17	maker	CDS	1028501	1028656	.	-	0	gene_id "GBIG_006489"; transcript_id "GBI_03941-RA"; Parent "GBI_03941-RA"; gene_name "GBI_03941";
Scaffold17	maker	CDS	1029063	1029251	.	-	0	gene_id "GBIG_006489"; transcript_id "GBI_03941-RA"; Parent "GBI_03941-RA"; gene_name "GBI_03941";
Scaffold17	maker	CDS	1029352	1029524	.	-	2	gene_id "GBIG_006489"; transcript_id "GBI_03941-RA"; Parent "GBI_03941-RA"; gene_name "GBI_03941";
Scaffold17	maker	CDS	1029630	1029714	.	-	0	gene_id "GBIG_006489"; transcript_id "GBI_03941-RA"; Parent "GBI_03941-RA"; gene_name "GBI_03941";
Scaffold17	AGAT	five_prime_UTR	1029715	1029957	.	-	.	gene_id "GBIG_006489"; transcript_id "GBI_03941-RA"; Parent "GBI_03941-RA"; gene_name "GBI_03941";
Scaffold17	AGAT	five_prime_UTR	1030357	1030586	.	-	.	gene_id "GBIG_006489"; transcript_id "GBI_03941-RA"; Parent "GBI_03941-RA"; gene_name "GBI_03941";
Scaffold17	AGAT	three_prime_UTR	1026077	1028500	.	-	.	gene_id "GBIG_006489"; transcript_id "GBI_03941-RA"; Parent "GBI_03941-RA"; gene_name "GBI_03941";
Scaffold17	AGAT	transcript	1026077	1030586	.	-	.	gene_id "GBIG_006489"; transcript_id "GBI_03941-RB"; Parent "GBI_03941"; gene_name "GBI_03941";
Scaffold17	maker	exon	1026077	1028656	.	-	.	gene_id "GBIG_006489"; transcript_id "GBI_03941-RB"; Parent "GBI_03941-RB"; gene_name "GBI_03941"; previous_transcript_id "GBI_03941-RB";
Scaffold17	maker	exon	1029063	1029251	.	-	.	gene_id "GBIG_006489"; transcript_id "GBI_03941-RB"; Parent "GBI_03941-RB"; gene_name "GBI_03941"; previous_transcript_id "GBI_03941-RB";
Scaffold17	maker	exon	1029352	1029524	.	-	.	gene_id "GBIG_006489"; transcript_id "GBI_03941-RB"; Parent "GBI_03941-RB"; gene_name "GBI_03941"; previous_transcript_id "GBI_03941-RB";
Scaffold17	maker	exon	1029630	1029913	.	-	.	gene_id "GBIG_006489"; transcript_id "GBI_03941-RB"; Parent "GBI_03941-RB"; gene_name "GBI_03941"; previous_transcript_id "GBI_03941-RB";
Scaffold17	maker	exon	1030398	1030586	.	-	.	gene_id "GBIG_006489"; transcript_id "GBI_03941-RB"; Parent "GBI_03941-RB"; gene_name "GBI_03941"; previous_transcript_id "GBI_03941-RB";
Scaffold17	maker	CDS	1028501	1028656	.	-	0	gene_id "GBIG_006489"; transcript_id "GBI_03941-RB"; Parent "GBI_03941-RB"; gene_name "GBI_03941"; previous_transcript_id "GBI_03941-RB";
Scaffold17	maker	CDS	1029063	1029251	.	-	0	gene_id "GBIG_006489"; transcript_id "GBI_03941-RB"; Parent "GBI_03941-RB"; gene_name "GBI_03941"; previous_transcript_id "GBI_03941-RB";
Scaffold17	maker	CDS	1029352	1029524	.	-	2	gene_id "GBIG_006489"; transcript_id "GBI_03941-RB"; Parent "GBI_03941-RB"; gene_name "GBI_03941"; previous_transcript_id "GBI_03941-RB";
Scaffold17	maker	CDS	1029630	1029714	.	-	0	gene_id "GBIG_006489"; transcript_id "GBI_03941-RB"; Parent "GBI_03941-RB"; gene_name "GBI_03941"; previous_transcript_id "GBI_03941-RB";
Scaffold17	AGAT	five_prime_UTR	1029715	1029913	.	-	.	gene_id "GBIG_006489"; transcript_id "GBI_03941-RB"; Parent "GBI_03941-RB"; gene_name "GBI_03941"; previous_transcript_id "GBI_03941-RB";
Scaffold17	AGAT	five_prime_UTR	1030398	1030586	.	-	.	gene_id "GBIG_006489"; transcript_id "GBI_03941-RB"; Parent "GBI_03941-RB"; gene_name "GBI_03941"; previous_transcript_id "GBI_03941-RB";
Scaffold17	AGAT	three_prime_UTR	1026077	1028500	.	-	.	gene_id "GBIG_006489"; transcript_id "GBI_03941-RB"; Parent "GBI_03941-RB"; gene_name "GBI_03941"; previous_transcript_id "GBI_03941-RB";
Scaffold17	AGAT	transcript	1040218	1045270	.	-	.	gene_id "GBIG_006489"; transcript_id "GBI_03942-RA"; Parent "GBI_03942"; gene_name "GBI_03942";
Scaffold17	maker	exon	1040218	1040861	.	-	.	gene_id "GBIG_006489"; transcript_id "GBI_03942-RA"; Parent "GBI_03942-RA"; gene_name "GBI_03942";
Scaffold17	maker	exon	1040945	1041120	.	-	.	gene_id "GBIG_006489"; transcript_id "GBI_03942-RA"; Parent "GBI_03942-RA"; gene_name "GBI_03942";
Scaffold17	maker	exon	1041197	1041399	.	-	.	gene_id "GBIG_006489"; transcript_id "GBI_03942-RA"; Parent "GBI_03942-RA"; gene_name "GBI_03942";
Scaffold17	maker	exon	1041843	1042122	.	-	.	gene_id "GBIG_006489"; transcript_id "GBI_03942-RA"; Parent "GBI_03942-RA"; gene_name "GBI_03942";
Scaffold17	maker	exon	1042318	1045270	.	-	.	gene_id "GBIG_006489"; transcript_id "GBI_03942-RA"; Parent "GBI_03942-RA"; gene_name "GBI_03942";
Scaffold17	maker	CDS	1040699	1040861	.	-	1	gene_id "GBIG_006489"; transcript_id "GBI_03942-RA"; Parent "GBI_03942-RA"; gene_name "GBI_03942";
Scaffold17	maker	CDS	1040945	1041120	.	-	0	gene_id "GBIG_006489"; transcript_id "GBI_03942-RA"; Parent "GBI_03942-RA"; gene_name "GBI_03942";
Scaffold17	maker	CDS	1041197	1041399	.	-	2	gene_id "GBIG_006489"; transcript_id "GBI_03942-RA"; Parent "GBI_03942-RA"; gene_name "GBI_03942";
Scaffold17	maker	CDS	1041843	1042122	.	-	0	gene_id "GBIG_006489"; transcript_id "GBI_03942-RA"; Parent "GBI_03942-RA"; gene_name "GBI_03942";
Scaffold17	maker	CDS	1042318	1042836	.	-	0	gene_id "GBIG_006489"; transcript_id "GBI_03942-RA"; Parent "GBI_03942-RA"; gene_name "GBI_03942";
Scaffold17	AGAT	five_prime_UTR	1042837	1045270	.	-	.	gene_id "GBIG_006489"; transcript_id "GBI_03942-RA"; Parent "GBI_03942-RA"; gene_name "GBI_03942";
Scaffold17	AGAT	three_prime_UTR	1040218	1040698	.	-	.	gene_id "GBIG_006489"; transcript_id "GBI_03942-RA"; Parent "GBI_03942-RA"; gene_name "GBI_03942";
Scaffold17	StringTie	gene	1414898	1454330	.	-	.	gene_id "GBIG_006492"; gene_name "GBI_M__0001G_006492"; combined_IDs "GBI_03950,GBI_03952"
Scaffold17	StringTie	transcript	1414898	1439903	.	-	.	gene_id "GBIG_006492"; transcript_id "GBIG_006492.1"; gene_name "GBI_03950"; oId "STRG.5493.1"; cmp_ref "GBI_03950-RA"; class_code "j"; tss_id "TSS9670";
Scaffold17	StringTie	exon	1414898	1427818	.	-	.	gene_id "GBIG_006492"; transcript_id "GBIG_006492.1"; exon_number "1";
Scaffold17	StringTie	exon	1439508	1439903	.	-	.	gene_id "GBIG_006492"; transcript_id "GBIG_006492.1"; exon_number "2";
Scaffold17	StringTie	transcript	1414898	1440545	.	-	.	gene_id "GBIG_006492"; transcript_id "GBIG_006492.2"; gene_name "GBI_03950"; oId "STRG.5493.2"; cmp_ref "GBI_03950-RA"; class_code "j"; tss_id "TSS9671";
Scaffold17	StringTie	exon	1414898	1427818	.	-	.	gene_id "GBIG_006492"; transcript_id "GBIG_006492.2"; exon_number "1";
Scaffold17	StringTie	exon	1439508	1439641	.	-	.	gene_id "GBIG_006492"; transcript_id "GBIG_006492.2"; exon_number "2";
Scaffold17	StringTie	exon	1439743	1439903	.	-	.	gene_id "GBIG_006492"; transcript_id "GBIG_006492.2"; exon_number "3";
Scaffold17	StringTie	exon	1439995	1440545	.	-	.	gene_id "GBIG_006492"; transcript_id "GBIG_006492.2"; exon_number "4";
Scaffold17	AGAT	transcript	1422778	1440545	.	-	.	gene_id "GBIG_006492"; transcript_id "GBI_03950-RA"; Parent "GBI_03950"; gene_name "GBI_03950";
Scaffold17	maker	exon	1422778	1427818	.	-	.	gene_id "GBIG_006492"; transcript_id "GBI_03950-RA"; Parent "GBI_03950-RA"; gene_name "GBI_03950";
Scaffold17	maker	exon	1436086	1436775	.	-	.	gene_id "GBIG_006492"; transcript_id "GBI_03950-RA"; Parent "GBI_03950-RA"; gene_name "GBI_03950";
Scaffold17	maker	exon	1439508	1439641	.	-	.	gene_id "GBIG_006492"; transcript_id "GBI_03950-RA"; Parent "GBI_03950-RA"; gene_name "GBI_03950";
Scaffold17	maker	exon	1439743	1439903	.	-	.	gene_id "GBIG_006492"; transcript_id "GBI_03950-RA"; Parent "GBI_03950-RA"; gene_name "GBI_03950";
Scaffold17	maker	exon	1439995	1440545	.	-	.	gene_id "GBIG_006492"; transcript_id "GBI_03950-RA"; Parent "GBI_03950-RA"; gene_name "GBI_03950";
Scaffold17	maker	CDS	1436638	1436775	.	-	0	gene_id "GBIG_006492"; transcript_id "GBI_03950-RA"; Parent "GBI_03950-RA"; gene_name "GBI_03950";
Scaffold17	maker	CDS	1439508	1439641	.	-	2	gene_id "GBIG_006492"; transcript_id "GBI_03950-RA"; Parent "GBI_03950-RA"; gene_name "GBI_03950";
Scaffold17	maker	CDS	1439743	1439903	.	-	1	gene_id "GBIG_006492"; transcript_id "GBI_03950-RA"; Parent "GBI_03950-RA"; gene_name "GBI_03950";
Scaffold17	maker	CDS	1439995	1440089	.	-	0	gene_id "GBIG_006492"; transcript_id "GBI_03950-RA"; Parent "GBI_03950-RA"; gene_name "GBI_03950";
Scaffold17	AGAT	five_prime_UTR	1440090	1440545	.	-	.	gene_id "GBIG_006492"; transcript_id "GBI_03950-RA"; Parent "GBI_03950-RA"; gene_name "GBI_03950";
Scaffold17	AGAT	three_prime_UTR	1422778	1427818	.	-	.	gene_id "GBIG_006492"; transcript_id "GBI_03950-RA"; Parent "GBI_03950-RA"; gene_name "GBI_03950";
Scaffold17	AGAT	three_prime_UTR	1436086	1436637	.	-	.	gene_id "GBIG_006492"; transcript_id "GBI_03950-RA"; Parent "GBI_03950-RA"; gene_name "GBI_03950";
Scaffold17	StringTie	transcript	1432805	1440545	.	-	.	gene_id "GBIG_006492"; transcript_id "GBIG_006492.4"; gene_name "GBI_03950"; oId "STRG.5493.5"; cmp_ref "GBI_03950-RB"; class_code "j"; tss_id "TSS9671";
Scaffold17	StringTie	exon	1432805	1438722	.	-	.	gene_id "GBIG_006492"; transcript_id "GBIG_006492.4"; exon_number "1";
Scaffold17	StringTie	exon	1439508	1439641	.	-	.	gene_id "GBIG_006492"; transcript_id "GBIG_006492.4"; exon_number "2";
Scaffold17	StringTie	exon	1439743	1439903	.	-	.	gene_id "GBIG_006492"; transcript_id "GBIG_006492.4"; exon_number "3";
Scaffold17	StringTie	exon	1439995	1440545	.	-	.	gene_id "GBIG_006492"; transcript_id "GBIG_006492.4"; exon_number "4";
Scaffold17	StringTie	transcript	1432805	1440545	.	-	.	gene_id "GBIG_006492"; transcript_id "GBIG_006492.5"; gene_name "GBI_03950"; oId "STRG.5493.3"; cmp_ref "GBI_03950-RB"; class_code "m"; tss_id "TSS9671";
Scaffold17	StringTie	exon	1432805	1439641	.	-	.	gene_id "GBIG_006492"; transcript_id "GBIG_006492.5"; exon_number "1";
Scaffold17	StringTie	exon	1439743	1439903	.	-	.	gene_id "GBIG_006492"; transcript_id "GBIG_006492.5"; exon_number "2";
Scaffold17	StringTie	exon	1439995	1440545	.	-	.	gene_id "GBIG_006492"; transcript_id "GBIG_006492.5"; exon_number "3";
Scaffold17	StringTie	transcript	1432805	1453890	.	-	.	gene_id "GBIG_006492"; transcript_id "GBIG_006492.6"; gene_name "GBI_03952"; oId "STRG.5493.4"; cmp_ref "GBI_03952-RB"; class_code "m"; tss_id "TSS9672";
Scaffold17	StringTie	exon	1432805	1436775	.	-	.	gene_id "GBIG_006492"; transcript_id "GBIG_006492.6"; exon_number "1";
Scaffold17	StringTie	exon	1439508	1439903	.	-	.	gene_id "GBIG_006492"; transcript_id "GBIG_006492.6"; exon_number "2";
Scaffold17	StringTie	exon	1439995	1452632	.	-	.	gene_id "GBIG_006492"; transcript_id "GBIG_006492.6"; exon_number "3";
Scaffold17	StringTie	exon	1452746	1452923	.	-	.	gene_id "GBIG_006492"; transcript_id "GBIG_006492.6"; exon_number "4";
Scaffold17	StringTie	exon	1453011	1453186	.	-	.	gene_id "GBIG_006492"; transcript_id "GBIG_006492.6"; exon_number "5";
Scaffold17	StringTie	exon	1453396	1453553	.	-	.	gene_id "GBIG_006492"; transcript_id "GBIG_006492.6"; exon_number "6";
Scaffold17	StringTie	exon	1453848	1453890	.	-	.	gene_id "GBIG_006492"; transcript_id "GBIG_006492.6"; exon_number "7";
Scaffold17	AGAT	transcript	1435448	1440545	.	-	.	gene_id "GBIG_006492"; transcript_id "GBI_03950-RB"; Parent "GBI_03950"; gene_name "GBI_03950";
Scaffold17	maker	exon	1435448	1436775	.	-	.	gene_id "GBIG_006492"; transcript_id "GBI_03950-RB"; Parent "GBI_03950-RB"; gene_name "GBI_03950"; previous_transcript_id "GBI_03950-RB";
Scaffold17	maker	exon	1439508	1439641	.	-	.	gene_id "GBIG_006492"; transcript_id "GBI_03950-RB"; Parent "GBI_03950-RB"; gene_name "GBI_03950"; previous_transcript_id "GBI_03950-RB";
Scaffold17	maker	exon	1439743	1439903	.	-	.	gene_id "GBIG_006492"; transcript_id "GBI_03950-RB"; Parent "GBI_03950-RB"; gene_name "GBI_03950"; previous_transcript_id "GBI_03950-RB";
Scaffold17	maker	exon	1439995	1440545	.	-	.	gene_id "GBIG_006492"; transcript_id "GBI_03950-RB"; Parent "GBI_03950-RB"; gene_name "GBI_03950"; previous_transcript_id "GBI_03950-RB";
Scaffold17	maker	CDS	1436638	1436775	.	-	0	gene_id "GBIG_006492"; transcript_id "GBI_03950-RB"; Parent "GBI_03950-RB"; gene_name "GBI_03950"; previous_transcript_id "GBI_03950-RB";
Scaffold17	maker	CDS	1439508	1439641	.	-	2	gene_id "GBIG_006492"; transcript_id "GBI_03950-RB"; Parent "GBI_03950-RB"; gene_name "GBI_03950"; previous_transcript_id "GBI_03950-RB";
Scaffold17	maker	CDS	1439743	1439903	.	-	1	gene_id "GBIG_006492"; transcript_id "GBI_03950-RB"; Parent "GBI_03950-RB"; gene_name "GBI_03950"; previous_transcript_id "GBI_03950-RB";
Scaffold17	maker	CDS	1439995	1440089	.	-	0	gene_id "GBIG_006492"; transcript_id "GBI_03950-RB"; Parent "GBI_03950-RB"; gene_name "GBI_03950"; previous_transcript_id "GBI_03950-RB";
Scaffold17	AGAT	five_prime_UTR	1440090	1440545	.	-	.	gene_id "GBIG_006492"; transcript_id "GBI_03950-RB"; Parent "GBI_03950-RB"; gene_name "GBI_03950"; previous_transcript_id "GBI_03950-RB";
Scaffold17	AGAT	three_prime_UTR	1435448	1436637	.	-	.	gene_id "GBIG_006492"; transcript_id "GBI_03950-RB"; Parent "GBI_03950-RB"; gene_name "GBI_03950"; previous_transcript_id "GBI_03950-RB";
Scaffold17	AGAT	transcript	1446862	1453890	.	-	.	gene_id "GBIG_006492"; transcript_id "GBI_03952-RA"; Parent "GBI_03952"; gene_name "GBI_03952";
Scaffold17	maker	exon	1446862	1446923	.	-	.	gene_id "GBIG_006492"; transcript_id "GBI_03952-RA"; Parent "GBI_03952-RA"; gene_name "GBI_03952";
Scaffold17	maker	exon	1452316	1452424	.	-	.	gene_id "GBIG_006492"; transcript_id "GBI_03952-RA"; Parent "GBI_03952-RA"; gene_name "GBI_03952";
Scaffold17	maker	exon	1452493	1452632	.	-	.	gene_id "GBIG_006492"; transcript_id "GBI_03952-RA"; Parent "GBI_03952-RA"; gene_name "GBI_03952";
Scaffold17	maker	exon	1452746	1452923	.	-	.	gene_id "GBIG_006492"; transcript_id "GBI_03952-RA"; Parent "GBI_03952-RA"; gene_name "GBI_03952";
Scaffold17	maker	exon	1453011	1453186	.	-	.	gene_id "GBIG_006492"; transcript_id "GBI_03952-RA"; Parent "GBI_03952-RA"; gene_name "GBI_03952";
Scaffold17	maker	exon	1453396	1453553	.	-	.	gene_id "GBIG_006492"; transcript_id "GBI_03952-RA"; Parent "GBI_03952-RA"; gene_name "GBI_03952";
Scaffold17	maker	exon	1453661	1453890	.	-	.	gene_id "GBIG_006492"; transcript_id "GBI_03952-RA"; Parent "GBI_03952-RA"; gene_name "GBI_03952";
Scaffold17	maker	CDS	1446915	1446923	.	-	0	gene_id "GBIG_006492"; transcript_id "GBI_03952-RA"; Parent "GBI_03952-RA"; gene_name "GBI_03952";
Scaffold17	maker	CDS	1452316	1452424	.	-	1	gene_id "GBIG_006492"; transcript_id "GBI_03952-RA"; Parent "GBI_03952-RA"; gene_name "GBI_03952";
Scaffold17	maker	CDS	1452493	1452632	.	-	0	gene_id "GBIG_006492"; transcript_id "GBI_03952-RA"; Parent "GBI_03952-RA"; gene_name "GBI_03952";
Scaffold17	maker	CDS	1452746	1452923	.	-	1	gene_id "GBIG_006492"; transcript_id "GBI_03952-RA"; Parent "GBI_03952-RA"; gene_name "GBI_03952";
Scaffold17	maker	CDS	1453011	1453186	.	-	0	gene_id "GBIG_006492"; transcript_id "GBI_03952-RA"; Parent "GBI_03952-RA"; gene_name "GBI_03952";
Scaffold17	maker	CDS	1453396	1453440	.	-	0	gene_id "GBIG_006492"; transcript_id "GBI_03952-RA"; Parent "GBI_03952-RA"; gene_name "GBI_03952";
Scaffold17	AGAT	five_prime_UTR	1453441	1453553	.	-	.	gene_id "GBIG_006492"; transcript_id "GBI_03952-RA"; Parent "GBI_03952-RA"; gene_name "GBI_03952";
Scaffold17	AGAT	five_prime_UTR	1453661	1453890	.	-	.	gene_id "GBIG_006492"; transcript_id "GBI_03952-RA"; Parent "GBI_03952-RA"; gene_name "GBI_03952";
Scaffold17	AGAT	three_prime_UTR	1446862	1446914	.	-	.	gene_id "GBIG_006492"; transcript_id "GBI_03952-RA"; Parent "GBI_03952-RA"; gene_name "GBI_03952";
Scaffold17	AGAT	transcript	1450306	1453890	.	-	.	gene_id "GBIG_006492"; transcript_id "GBI_03952-RB"; Parent "GBI_03952"; gene_name "GBI_03952";
Scaffold17	maker	exon	1450306	1452424	.	-	.	gene_id "GBIG_006492"; transcript_id "GBI_03952-RB"; Parent "GBI_03952-RB"; gene_name "GBI_03952"; previous_transcript_id "GBI_03952-RB";
Scaffold17	maker	exon	1452493	1452632	.	-	.	gene_id "GBIG_006492"; transcript_id "GBI_03952-RB"; Parent "GBI_03952-RB"; gene_name "GBI_03952"; previous_transcript_id "GBI_03952-RB";
Scaffold17	maker	exon	1452746	1452923	.	-	.	gene_id "GBIG_006492"; transcript_id "GBI_03952-RB"; Parent "GBI_03952-RB"; gene_name "GBI_03952"; previous_transcript_id "GBI_03952-RB";
Scaffold17	maker	exon	1453011	1453186	.	-	.	gene_id "GBIG_006492"; transcript_id "GBI_03952-RB"; Parent "GBI_03952-RB"; gene_name "GBI_03952"; previous_transcript_id "GBI_03952-RB";
Scaffold17	maker	exon	1453396	1453553	.	-	.	gene_id "GBIG_006492"; transcript_id "GBI_03952-RB"; Parent "GBI_03952-RB"; gene_name "GBI_03952"; previous_transcript_id "GBI_03952-RB";
Scaffold17	maker	exon	1453848	1453890	.	-	.	gene_id "GBIG_006492"; transcript_id "GBI_03952-RB"; Parent "GBI_03952-RB"; gene_name "GBI_03952"; previous_transcript_id "GBI_03952-RB";
Scaffold17	maker	CDS	1452310	1452424	.	-	1	gene_id "GBIG_006492"; transcript_id "GBI_03952-RB"; Parent "GBI_03952-RB"; gene_name "GBI_03952"; previous_transcript_id "GBI_03952-RB";
Scaffold17	maker	CDS	1452493	1452632	.	-	0	gene_id "GBIG_006492"; transcript_id "GBI_03952-RB"; Parent "GBI_03952-RB"; gene_name "GBI_03952"; previous_transcript_id "GBI_03952-RB";
Scaffold17	maker	CDS	1452746	1452923	.	-	1	gene_id "GBIG_006492"; transcript_id "GBI_03952-RB"; Parent "GBI_03952-RB"; gene_name "GBI_03952"; previous_transcript_id "GBI_03952-RB";
Scaffold17	maker	CDS	1453011	1453186	.	-	0	gene_id "GBIG_006492"; transcript_id "GBI_03952-RB"; Parent "GBI_03952-RB"; gene_name "GBI_03952"; previous_transcript_id "GBI_03952-RB";
Scaffold17	maker	CDS	1453396	1453440	.	-	0	gene_id "GBIG_006492"; transcript_id "GBI_03952-RB"; Parent "GBI_03952-RB"; gene_name "GBI_03952"; previous_transcript_id "GBI_03952-RB";
Scaffold17	AGAT	five_prime_UTR	1453441	1453553	.	-	.	gene_id "GBIG_006492"; transcript_id "GBI_03952-RB"; Parent "GBI_03952-RB"; gene_name "GBI_03952"; previous_transcript_id "GBI_03952-RB";
Scaffold17	AGAT	five_prime_UTR	1453848	1453890	.	-	.	gene_id "GBIG_006492"; transcript_id "GBI_03952-RB"; Parent "GBI_03952-RB"; gene_name "GBI_03952"; previous_transcript_id "GBI_03952-RB";
Scaffold17	AGAT	three_prime_UTR	1450306	1452309	.	-	.	gene_id "GBIG_006492"; transcript_id "GBI_03952-RB"; Parent "GBI_03952-RB"; gene_name "GBI_03952"; previous_transcript_id "GBI_03952-RB";
Scaffold17	AGAT	transcript	1450306	1453890	.	-	.	gene_id "GBIG_006492"; transcript_id "GBI_03952-RC"; Parent "GBI_03952"; gene_name "GBI_03952";
Scaffold17	maker	exon	1450306	1452424	.	-	.	gene_id "GBIG_006492"; transcript_id "GBI_03952-RC"; Parent "GBI_03952-RC"; gene_name "GBI_03952"; previous_transcript_id "GBI_03952-RC";
Scaffold17	maker	exon	1452493	1452632	.	-	.	gene_id "GBIG_006492"; transcript_id "GBI_03952-RC"; Parent "GBI_03952-RC"; gene_name "GBI_03952"; previous_transcript_id "GBI_03952-RC";
Scaffold17	maker	exon	1452746	1452923	.	-	.	gene_id "GBIG_006492"; transcript_id "GBI_03952-RC"; Parent "GBI_03952-RC"; gene_name "GBI_03952"; previous_transcript_id "GBI_03952-RC";
Scaffold17	maker	exon	1453011	1453186	.	-	.	gene_id "GBIG_006492"; transcript_id "GBI_03952-RC"; Parent "GBI_03952-RC"; gene_name "GBI_03952"; previous_transcript_id "GBI_03952-RC";
Scaffold17	maker	exon	1453396	1453553	.	-	.	gene_id "GBIG_006492"; transcript_id "GBI_03952-RC"; Parent "GBI_03952-RC"; gene_name "GBI_03952"; previous_transcript_id "GBI_03952-RC";
Scaffold17	maker	exon	1453661	1453890	.	-	.	gene_id "GBIG_006492"; transcript_id "GBI_03952-RC"; Parent "GBI_03952-RC"; gene_name "GBI_03952"; previous_transcript_id "GBI_03952-RC";
Scaffold17	maker	CDS	1452310	1452424	.	-	1	gene_id "GBIG_006492"; transcript_id "GBI_03952-RC"; Parent "GBI_03952-RC"; gene_name "GBI_03952"; previous_transcript_id "GBI_03952-RC";
Scaffold17	maker	CDS	1452493	1452632	.	-	0	gene_id "GBIG_006492"; transcript_id "GBI_03952-RC"; Parent "GBI_03952-RC"; gene_name "GBI_03952"; previous_transcript_id "GBI_03952-RC";
Scaffold17	maker	CDS	1452746	1452923	.	-	1	gene_id "GBIG_006492"; transcript_id "GBI_03952-RC"; Parent "GBI_03952-RC"; gene_name "GBI_03952"; previous_transcript_id "GBI_03952-RC";
Scaffold17	maker	CDS	1453011	1453186	.	-	0	gene_id "GBIG_006492"; transcript_id "GBI_03952-RC"; Parent "GBI_03952-RC"; gene_name "GBI_03952"; previous_transcript_id "GBI_03952-RC";
Scaffold17	maker	CDS	1453396	1453440	.	-	0	gene_id "GBIG_006492"; transcript_id "GBI_03952-RC"; Parent "GBI_03952-RC"; gene_name "GBI_03952"; previous_transcript_id "GBI_03952-RC";
Scaffold17	AGAT	five_prime_UTR	1453441	1453553	.	-	.	gene_id "GBIG_006492"; transcript_id "GBI_03952-RC"; Parent "GBI_03952-RC"; gene_name "GBI_03952"; previous_transcript_id "GBI_03952-RC";
Scaffold17	AGAT	five_prime_UTR	1453661	1453890	.	-	.	gene_id "GBIG_006492"; transcript_id "GBI_03952-RC"; Parent "GBI_03952-RC"; gene_name "GBI_03952"; previous_transcript_id "GBI_03952-RC";
Scaffold17	AGAT	three_prime_UTR	1450306	1452309	.	-	.	gene_id "GBIG_006492"; transcript_id "GBI_03952-RC"; Parent "GBI_03952-RC"; gene_name "GBI_03952"; previous_transcript_id "GBI_03952-RC";
Scaffold17	AGAT	transcript	1450306	1454330	.	-	.	gene_id "GBIG_006492"; transcript_id "GBI_03952-RD"; Parent "GBI_03952"; gene_name "GBI_03952";
Scaffold17	maker	exon	1450306	1452424	.	-	.	gene_id "GBIG_006492"; transcript_id "GBI_03952-RD"; Parent "GBI_03952-RD"; gene_name "GBI_03952"; previous_transcript_id "GBI_03952-RD";
Scaffold17	maker	exon	1452493	1452632	.	-	.	gene_id "GBIG_006492"; transcript_id "GBI_03952-RD"; Parent "GBI_03952-RD"; gene_name "GBI_03952"; previous_transcript_id "GBI_03952-RD";
Scaffold17	maker	exon	1452746	1452923	.	-	.	gene_id "GBIG_006492"; transcript_id "GBI_03952-RD"; Parent "GBI_03952-RD"; gene_name "GBI_03952"; previous_transcript_id "GBI_03952-RD";
Scaffold17	maker	exon	1453011	1453186	.	-	.	gene_id "GBIG_006492"; transcript_id "GBI_03952-RD"; Parent "GBI_03952-RD"; gene_name "GBI_03952"; previous_transcript_id "GBI_03952-RD";
Scaffold17	maker	exon	1453396	1453553	.	-	.	gene_id "GBIG_006492"; transcript_id "GBI_03952-RD"; Parent "GBI_03952-RD"; gene_name "GBI_03952"; previous_transcript_id "GBI_03952-RD";
Scaffold17	maker	exon	1454282	1454330	.	-	.	gene_id "GBIG_006492"; transcript_id "GBI_03952-RD"; Parent "GBI_03952-RD"; gene_name "GBI_03952"; previous_transcript_id "GBI_03952-RD";
Scaffold17	maker	CDS	1452310	1452424	.	-	1	gene_id "GBIG_006492"; transcript_id "GBI_03952-RD"; Parent "GBI_03952-RD"; gene_name "GBI_03952"; previous_transcript_id "GBI_03952-RD";
Scaffold17	maker	CDS	1452493	1452632	.	-	0	gene_id "GBIG_006492"; transcript_id "GBI_03952-RD"; Parent "GBI_03952-RD"; gene_name "GBI_03952"; previous_transcript_id "GBI_03952-RD";
Scaffold17	maker	CDS	1452746	1452923	.	-	1	gene_id "GBIG_006492"; transcript_id "GBI_03952-RD"; Parent "GBI_03952-RD"; gene_name "GBI_03952"; previous_transcript_id "GBI_03952-RD";
Scaffold17	maker	CDS	1453011	1453186	.	-	0	gene_id "GBIG_006492"; transcript_id "GBI_03952-RD"; Parent "GBI_03952-RD"; gene_name "GBI_03952"; previous_transcript_id "GBI_03952-RD";
Scaffold17	maker	CDS	1453396	1453440	.	-	0	gene_id "GBIG_006492"; transcript_id "GBI_03952-RD"; Parent "GBI_03952-RD"; gene_name "GBI_03952"; previous_transcript_id "GBI_03952-RD";
Scaffold17	AGAT	five_prime_UTR	1453441	1453553	.	-	.	gene_id "GBIG_006492"; transcript_id "GBI_03952-RD"; Parent "GBI_03952-RD"; gene_name "GBI_03952"; previous_transcript_id "GBI_03952-RD";
Scaffold17	AGAT	five_prime_UTR	1454282	1454330	.	-	.	gene_id "GBIG_006492"; transcript_id "GBI_03952-RD"; Parent "GBI_03952-RD"; gene_name "GBI_03952"; previous_transcript_id "GBI_03952-RD";
Scaffold17	AGAT	three_prime_UTR	1450306	1452309	.	-	.	gene_id "GBIG_006492"; transcript_id "GBI_03952-RD"; Parent "GBI_03952-RD"; gene_name "GBI_03952"; previous_transcript_id "GBI_03952-RD";
Scaffold17	StringTie	gene	5494088	5569597	.	-	.	gene_id "GBIG_006506"; gene_name "GBI_M__0001G_006506"; combined_IDs "GBI_03990,GBI_03989"
Scaffold17	StringTie	transcript	5494088	5549462	.	-	.	gene_id "GBIG_006506"; transcript_id "GBIG_006506.1"; gene_name "GBI_03989"; oId "STRG.5552.1"; cmp_ref "GBI_03989-RA"; class_code "j"; tss_id "TSS9688";
Scaffold17	StringTie	exon	5494088	5494977	.	-	.	gene_id "GBIG_006506"; transcript_id "GBIG_006506.1"; exon_number "1";
Scaffold17	StringTie	exon	5495525	5495659	.	-	.	gene_id "GBIG_006506"; transcript_id "GBIG_006506.1"; exon_number "2";
Scaffold17	StringTie	exon	5498622	5498744	.	-	.	gene_id "GBIG_006506"; transcript_id "GBIG_006506.1"; exon_number "3";
Scaffold17	StringTie	exon	5500665	5500793	.	-	.	gene_id "GBIG_006506"; transcript_id "GBIG_006506.1"; exon_number "4";
Scaffold17	StringTie	exon	5502301	5502423	.	-	.	gene_id "GBIG_006506"; transcript_id "GBIG_006506.1"; exon_number "5";
Scaffold17	StringTie	exon	5538007	5538162	.	-	.	gene_id "GBIG_006506"; transcript_id "GBIG_006506.1"; exon_number "6";
Scaffold17	StringTie	exon	5539168	5539287	.	-	.	gene_id "GBIG_006506"; transcript_id "GBIG_006506.1"; exon_number "7";
Scaffold17	StringTie	exon	5540695	5540841	.	-	.	gene_id "GBIG_006506"; transcript_id "GBIG_006506.1"; exon_number "8";
Scaffold17	StringTie	exon	5540923	5541069	.	-	.	gene_id "GBIG_006506"; transcript_id "GBIG_006506.1"; exon_number "9";
Scaffold17	StringTie	exon	5549287	5549462	.	-	.	gene_id "GBIG_006506"; transcript_id "GBIG_006506.1"; exon_number "10";
Scaffold17	StringTie	transcript	5494088	5569597	.	-	.	gene_id "GBIG_006506"; transcript_id "GBIG_006506.2"; gene_name "GBI_03989"; oId "STRG.5552.3"; cmp_ref "GBI_03989-RA"; class_code "j"; tss_id "TSS9689";
Scaffold17	StringTie	exon	5494088	5494977	.	-	.	gene_id "GBIG_006506"; transcript_id "GBIG_006506.2"; exon_number "1";
Scaffold17	StringTie	exon	5495525	5495659	.	-	.	gene_id "GBIG_006506"; transcript_id "GBIG_006506.2"; exon_number "2";
Scaffold17	StringTie	exon	5498622	5498744	.	-	.	gene_id "GBIG_006506"; transcript_id "GBIG_006506.2"; exon_number "3";
Scaffold17	StringTie	exon	5500665	5500793	.	-	.	gene_id "GBIG_006506"; transcript_id "GBIG_006506.2"; exon_number "4";
Scaffold17	StringTie	exon	5502301	5502423	.	-	.	gene_id "GBIG_006506"; transcript_id "GBIG_006506.2"; exon_number "5";
Scaffold17	StringTie	exon	5506085	5506216	.	-	.	gene_id "GBIG_006506"; transcript_id "GBIG_006506.2"; exon_number "6";
Scaffold17	StringTie	exon	5538007	5538162	.	-	.	gene_id "GBIG_006506"; transcript_id "GBIG_006506.2"; exon_number "7";
Scaffold17	StringTie	exon	5539168	5539287	.	-	.	gene_id "GBIG_006506"; transcript_id "GBIG_006506.2"; exon_number "8";
Scaffold17	StringTie	exon	5540695	5540841	.	-	.	gene_id "GBIG_006506"; transcript_id "GBIG_006506.2"; exon_number "9";
Scaffold17	StringTie	exon	5540923	5541069	.	-	.	gene_id "GBIG_006506"; transcript_id "GBIG_006506.2"; exon_number "10";
Scaffold17	StringTie	exon	5554457	5554624	.	-	.	gene_id "GBIG_006506"; transcript_id "GBIG_006506.2"; exon_number "11";
Scaffold17	StringTie	exon	5569483	5569597	.	-	.	gene_id "GBIG_006506"; transcript_id "GBIG_006506.2"; exon_number "12";
Scaffold17	StringTie	transcript	5494088	5569597	.	-	.	gene_id "GBIG_006506"; transcript_id "GBIG_006506.3"; gene_name "GBI_03989"; oId "STRG.5552.2"; cmp_ref "GBI_03989-RA"; class_code "j"; tss_id "TSS9689";
Scaffold17	StringTie	exon	5494088	5494977	.	-	.	gene_id "GBIG_006506"; transcript_id "GBIG_006506.3"; exon_number "1";
Scaffold17	StringTie	exon	5495525	5495659	.	-	.	gene_id "GBIG_006506"; transcript_id "GBIG_006506.3"; exon_number "2";
Scaffold17	StringTie	exon	5498622	5498744	.	-	.	gene_id "GBIG_006506"; transcript_id "GBIG_006506.3"; exon_number "3";
Scaffold17	StringTie	exon	5500665	5500793	.	-	.	gene_id "GBIG_006506"; transcript_id "GBIG_006506.3"; exon_number "4";
Scaffold17	StringTie	exon	5502301	5502423	.	-	.	gene_id "GBIG_006506"; transcript_id "GBIG_006506.3"; exon_number "5";
Scaffold17	StringTie	exon	5506085	5506216	.	-	.	gene_id "GBIG_006506"; transcript_id "GBIG_006506.3"; exon_number "6";
Scaffold17	StringTie	exon	5538007	5538162	.	-	.	gene_id "GBIG_006506"; transcript_id "GBIG_006506.3"; exon_number "7";
Scaffold17	StringTie	exon	5539168	5539287	.	-	.	gene_id "GBIG_006506"; transcript_id "GBIG_006506.3"; exon_number "8";
Scaffold17	StringTie	exon	5540695	5540841	.	-	.	gene_id "GBIG_006506"; transcript_id "GBIG_006506.3"; exon_number "9";
Scaffold17	StringTie	exon	5540923	5541069	.	-	.	gene_id "GBIG_006506"; transcript_id "GBIG_006506.3"; exon_number "10";
Scaffold17	StringTie	exon	5554457	5554627	.	-	.	gene_id "GBIG_006506"; transcript_id "GBIG_006506.3"; exon_number "11";
Scaffold17	StringTie	exon	5569483	5569597	.	-	.	gene_id "GBIG_006506"; transcript_id "GBIG_006506.3"; exon_number "12";
Scaffold17	AGAT	transcript	5494526	5507274	.	-	.	gene_id "GBIG_006506"; transcript_id "GBI_03989-RA"; Parent "GBI_03989"; gene_name "GBI_03989";
Scaffold17	maker	exon	5494526	5494977	.	-	.	gene_id "GBIG_006506"; transcript_id "GBI_03989-RA"; Parent "GBI_03989-RA"; gene_name "GBI_03989";
Scaffold17	maker	exon	5495525	5495659	.	-	.	gene_id "GBIG_006506"; transcript_id "GBI_03989-RA"; Parent "GBI_03989-RA"; gene_name "GBI_03989";
Scaffold17	maker	exon	5498622	5498744	.	-	.	gene_id "GBIG_006506"; transcript_id "GBI_03989-RA"; Parent "GBI_03989-RA"; gene_name "GBI_03989";
Scaffold17	maker	exon	5500665	5500793	.	-	.	gene_id "GBIG_006506"; transcript_id "GBI_03989-RA"; Parent "GBI_03989-RA"; gene_name "GBI_03989";
Scaffold17	maker	exon	5502297	5502423	.	-	.	gene_id "GBIG_006506"; transcript_id "GBI_03989-RA"; Parent "GBI_03989-RA"; gene_name "GBI_03989";
Scaffold17	maker	exon	5506085	5506216	.	-	.	gene_id "GBIG_006506"; transcript_id "GBI_03989-RA"; Parent "GBI_03989-RA"; gene_name "GBI_03989";
Scaffold17	maker	exon	5507242	5507274	.	-	.	gene_id "GBIG_006506"; transcript_id "GBI_03989-RA"; Parent "GBI_03989-RA"; gene_name "GBI_03989";
Scaffold17	maker	CDS	5494904	5494977	.	-	2	gene_id "GBIG_006506"; transcript_id "GBI_03989-RA"; Parent "GBI_03989-RA"; gene_name "GBI_03989";
Scaffold17	maker	CDS	5495525	5495659	.	-	2	gene_id "GBIG_006506"; transcript_id "GBI_03989-RA"; Parent "GBI_03989-RA"; gene_name "GBI_03989";
Scaffold17	maker	CDS	5498622	5498744	.	-	2	gene_id "GBIG_006506"; transcript_id "GBI_03989-RA"; Parent "GBI_03989-RA"; gene_name "GBI_03989";
Scaffold17	maker	CDS	5500665	5500793	.	-	2	gene_id "GBIG_006506"; transcript_id "GBI_03989-RA"; Parent "GBI_03989-RA"; gene_name "GBI_03989";
Scaffold17	maker	CDS	5502297	5502423	.	-	0	gene_id "GBIG_006506"; transcript_id "GBI_03989-RA"; Parent "GBI_03989-RA"; gene_name "GBI_03989";
Scaffold17	maker	CDS	5506085	5506216	.	-	0	gene_id "GBIG_006506"; transcript_id "GBI_03989-RA"; Parent "GBI_03989-RA"; gene_name "GBI_03989";
Scaffold17	maker	CDS	5507242	5507274	.	-	0	gene_id "GBIG_006506"; transcript_id "GBI_03989-RA"; Parent "GBI_03989-RA"; gene_name "GBI_03989";
Scaffold17	AGAT	three_prime_UTR	5494526	5494903	.	-	.	gene_id "GBIG_006506"; transcript_id "GBI_03989-RA"; Parent "GBI_03989-RA"; gene_name "GBI_03989";
Scaffold17	StringTie	transcript	5534145	5549462	.	-	.	gene_id "GBIG_006506"; transcript_id "GBIG_006506.5"; gene_name "GBI_03990"; oId "STRG.5552.4"; cmp_ref "GBI_03990-RA"; class_code "j"; tss_id "TSS9688";
Scaffold17	StringTie	exon	5534145	5534700	.	-	.	gene_id "GBIG_006506"; transcript_id "GBIG_006506.5"; exon_number "1";
Scaffold17	StringTie	exon	5534793	5534930	.	-	.	gene_id "GBIG_006506"; transcript_id "GBIG_006506.5"; exon_number "2";
Scaffold17	StringTie	exon	5538007	5538162	.	-	.	gene_id "GBIG_006506"; transcript_id "GBIG_006506.5"; exon_number "3";
Scaffold17	StringTie	exon	5539168	5539287	.	-	.	gene_id "GBIG_006506"; transcript_id "GBIG_006506.5"; exon_number "4";
Scaffold17	StringTie	exon	5540695	5540841	.	-	.	gene_id "GBIG_006506"; transcript_id "GBIG_006506.5"; exon_number "5";
Scaffold17	StringTie	exon	5540923	5541069	.	-	.	gene_id "GBIG_006506"; transcript_id "GBIG_006506.5"; exon_number "6";
Scaffold17	StringTie	exon	5549287	5549462	.	-	.	gene_id "GBIG_006506"; transcript_id "GBIG_006506.5"; exon_number "7";
Scaffold17	AGAT	transcript	5534145	5569597	.	-	.	gene_id "GBIG_006506"; transcript_id "GBI_03990-RA"; Parent "GBI_03990"; gene_name "GBI_03990";
Scaffold17	maker	exon	5534145	5534700	.	-	.	gene_id "GBIG_006506"; transcript_id "GBI_03990-RA"; Parent "GBI_03990-RA"; gene_name "GBI_03990";
Scaffold17	maker	exon	5534793	5534930	.	-	.	gene_id "GBIG_006506"; transcript_id "GBI_03990-RA"; Parent "GBI_03990-RA"; gene_name "GBI_03990";
Scaffold17	maker	exon	5538007	5538162	.	-	.	gene_id "GBIG_006506"; transcript_id "GBI_03990-RA"; Parent "GBI_03990-RA"; gene_name "GBI_03990";
Scaffold17	maker	exon	5538723	5538745	.	-	.	gene_id "GBIG_006506"; transcript_id "GBI_03990-RA"; Parent "GBI_03990-RA"; gene_name "GBI_03990";
Scaffold17	maker	exon	5539122	5539287	.	-	.	gene_id "GBIG_006506"; transcript_id "GBI_03990-RA"; Parent "GBI_03990-RA"; gene_name "GBI_03990";
Scaffold17	maker	exon	5540695	5540841	.	-	.	gene_id "GBIG_006506"; transcript_id "GBI_03990-RA"; Parent "GBI_03990-RA"; gene_name "GBI_03990";
Scaffold17	maker	exon	5540923	5541072	.	-	.	gene_id "GBIG_006506"; transcript_id "GBI_03990-RA"; Parent "GBI_03990-RA"; gene_name "GBI_03990";
Scaffold17	maker	exon	5549287	5549529	.	-	.	gene_id "GBIG_006506"; transcript_id "GBI_03990-RA"; Parent "GBI_03990-RA"; gene_name "GBI_03990";
Scaffold17	maker	exon	5554457	5554627	.	-	.	gene_id "GBIG_006506"; transcript_id "GBI_03990-RA"; Parent "GBI_03990-RA"; gene_name "GBI_03990";
Scaffold17	maker	exon	5569483	5569597	.	-	.	gene_id "GBIG_006506"; transcript_id "GBI_03990-RA"; Parent "GBI_03990-RA"; gene_name "GBI_03990";
Scaffold17	maker	CDS	5534621	5534700	.	-	2	gene_id "GBIG_006506"; transcript_id "GBI_03990-RA"; Parent "GBI_03990-RA"; gene_name "GBI_03990";
Scaffold17	maker	CDS	5534793	5534930	.	-	2	gene_id "GBIG_006506"; transcript_id "GBI_03990-RA"; Parent "GBI_03990-RA"; gene_name "GBI_03990";
Scaffold17	maker	CDS	5538007	5538162	.	-	2	gene_id "GBIG_006506"; transcript_id "GBI_03990-RA"; Parent "GBI_03990-RA"; gene_name "GBI_03990";
Scaffold17	maker	CDS	5538723	5538745	.	-	1	gene_id "GBIG_006506"; transcript_id "GBI_03990-RA"; Parent "GBI_03990-RA"; gene_name "GBI_03990";
Scaffold17	maker	CDS	5539122	5539287	.	-	2	gene_id "GBIG_006506"; transcript_id "GBI_03990-RA"; Parent "GBI_03990-RA"; gene_name "GBI_03990";
Scaffold17	maker	CDS	5540695	5540841	.	-	2	gene_id "GBIG_006506"; transcript_id "GBI_03990-RA"; Parent "GBI_03990-RA"; gene_name "GBI_03990";
Scaffold17	maker	CDS	5540923	5541072	.	-	2	gene_id "GBIG_006506"; transcript_id "GBI_03990-RA"; Parent "GBI_03990-RA"; gene_name "GBI_03990";
Scaffold17	maker	CDS	5549287	5549529	.	-	2	gene_id "GBIG_006506"; transcript_id "GBI_03990-RA"; Parent "GBI_03990-RA"; gene_name "GBI_03990";
Scaffold17	maker	CDS	5554457	5554627	.	-	2	gene_id "GBIG_006506"; transcript_id "GBI_03990-RA"; Parent "GBI_03990-RA"; gene_name "GBI_03990";
Scaffold17	maker	CDS	5569483	5569570	.	-	0	gene_id "GBIG_006506"; transcript_id "GBI_03990-RA"; Parent "GBI_03990-RA"; gene_name "GBI_03990";
Scaffold17	AGAT	five_prime_UTR	5569571	5569597	.	-	.	gene_id "GBIG_006506"; transcript_id "GBI_03990-RA"; Parent "GBI_03990-RA"; gene_name "GBI_03990";
Scaffold17	AGAT	three_prime_UTR	5534145	5534620	.	-	.	gene_id "GBIG_006506"; transcript_id "GBI_03990-RA"; Parent "GBI_03990-RA"; gene_name "GBI_03990";
Scaffold17	AGAT	transcript	5534145	5569597	.	-	.	gene_id "GBIG_006506"; transcript_id "GBI_03990-RB"; Parent "GBI_03990"; gene_name "GBI_03990";
Scaffold17	maker	exon	5534145	5534700	.	-	.	gene_id "GBIG_006506"; transcript_id "GBI_03990-RB"; Parent "GBI_03990-RB"; gene_name "GBI_03990"; previous_transcript_id "GBI_03990-RB";
Scaffold17	maker	exon	5534793	5534930	.	-	.	gene_id "GBIG_006506"; transcript_id "GBI_03990-RB"; Parent "GBI_03990-RB"; gene_name "GBI_03990"; previous_transcript_id "GBI_03990-RB";
Scaffold17	maker	exon	5538007	5538162	.	-	.	gene_id "GBIG_006506"; transcript_id "GBI_03990-RB"; Parent "GBI_03990-RB"; gene_name "GBI_03990"; previous_transcript_id "GBI_03990-RB";
Scaffold17	maker	exon	5538723	5538745	.	-	.	gene_id "GBIG_006506"; transcript_id "GBI_03990-RB"; Parent "GBI_03990-RB"; gene_name "GBI_03990"; previous_transcript_id "GBI_03990-RB";
Scaffold17	maker	exon	5539122	5539287	.	-	.	gene_id "GBIG_006506"; transcript_id "GBI_03990-RB"; Parent "GBI_03990-RB"; gene_name "GBI_03990"; previous_transcript_id "GBI_03990-RB";
Scaffold17	maker	exon	5540695	5540841	.	-	.	gene_id "GBIG_006506"; transcript_id "GBI_03990-RB"; Parent "GBI_03990-RB"; gene_name "GBI_03990"; previous_transcript_id "GBI_03990-RB";
Scaffold17	maker	exon	5540923	5541072	.	-	.	gene_id "GBIG_006506"; transcript_id "GBI_03990-RB"; Parent "GBI_03990-RB"; gene_name "GBI_03990"; previous_transcript_id "GBI_03990-RB";
Scaffold17	maker	exon	5554457	5554627	.	-	.	gene_id "GBIG_006506"; transcript_id "GBI_03990-RB"; Parent "GBI_03990-RB"; gene_name "GBI_03990"; previous_transcript_id "GBI_03990-RB";
Scaffold17	maker	exon	5569483	5569597	.	-	.	gene_id "GBIG_006506"; transcript_id "GBI_03990-RB"; Parent "GBI_03990-RB"; gene_name "GBI_03990"; previous_transcript_id "GBI_03990-RB";
Scaffold17	maker	CDS	5534621	5534700	.	-	2	gene_id "GBIG_006506"; transcript_id "GBI_03990-RB"; Parent "GBI_03990-RB"; gene_name "GBI_03990"; previous_transcript_id "GBI_03990-RB";
Scaffold17	maker	CDS	5534793	5534930	.	-	2	gene_id "GBIG_006506"; transcript_id "GBI_03990-RB"; Parent "GBI_03990-RB"; gene_name "GBI_03990"; previous_transcript_id "GBI_03990-RB";
Scaffold17	maker	CDS	5538007	5538162	.	-	2	gene_id "GBIG_006506"; transcript_id "GBI_03990-RB"; Parent "GBI_03990-RB"; gene_name "GBI_03990"; previous_transcript_id "GBI_03990-RB";
Scaffold17	maker	CDS	5538723	5538745	.	-	1	gene_id "GBIG_006506"; transcript_id "GBI_03990-RB"; Parent "GBI_03990-RB"; gene_name "GBI_03990"; previous_transcript_id "GBI_03990-RB";
Scaffold17	maker	CDS	5539122	5539287	.	-	2	gene_id "GBIG_006506"; transcript_id "GBI_03990-RB"; Parent "GBI_03990-RB"; gene_name "GBI_03990"; previous_transcript_id "GBI_03990-RB";
Scaffold17	maker	CDS	5540695	5540841	.	-	2	gene_id "GBIG_006506"; transcript_id "GBI_03990-RB"; Parent "GBI_03990-RB"; gene_name "GBI_03990"; previous_transcript_id "GBI_03990-RB";
Scaffold17	maker	CDS	5540923	5541072	.	-	2	gene_id "GBIG_006506"; transcript_id "GBI_03990-RB"; Parent "GBI_03990-RB"; gene_name "GBI_03990"; previous_transcript_id "GBI_03990-RB";
Scaffold17	maker	CDS	5554457	5554627	.	-	2	gene_id "GBIG_006506"; transcript_id "GBI_03990-RB"; Parent "GBI_03990-RB"; gene_name "GBI_03990"; previous_transcript_id "GBI_03990-RB";
Scaffold17	maker	CDS	5569483	5569570	.	-	0	gene_id "GBIG_006506"; transcript_id "GBI_03990-RB"; Parent "GBI_03990-RB"; gene_name "GBI_03990"; previous_transcript_id "GBI_03990-RB";
Scaffold17	AGAT	five_prime_UTR	5569571	5569597	.	-	.	gene_id "GBIG_006506"; transcript_id "GBI_03990-RB"; Parent "GBI_03990-RB"; gene_name "GBI_03990"; previous_transcript_id "GBI_03990-RB";
Scaffold17	AGAT	three_prime_UTR	5534145	5534620	.	-	.	gene_id "GBIG_006506"; transcript_id "GBI_03990-RB"; Parent "GBI_03990-RB"; gene_name "GBI_03990"; previous_transcript_id "GBI_03990-RB";
Scaffold17	StringTie	gene	9066186	9669206	.	-	.	gene_id "GBIG_006524"; gene_name "GBI_M__0001G_006524"; combined_IDs "GBI_04031,GBI_04034"
Scaffold17	AGAT	transcript	9066186	9076157	.	-	.	gene_id "GBIG_006524"; transcript_id "GBI_04031-RA"; Parent "GBI_04031"; gene_name "GBI_04031";
Scaffold17	maker	exon	9066186	9069340	.	-	.	gene_id "GBIG_006524"; transcript_id "GBI_04031-RA"; Parent "GBI_04031-RA"; gene_name "GBI_04031";
Scaffold17	maker	exon	9070047	9070220	.	-	.	gene_id "GBIG_006524"; transcript_id "GBI_04031-RA"; Parent "GBI_04031-RA"; gene_name "GBI_04031";
Scaffold17	maker	exon	9070593	9070723	.	-	.	gene_id "GBIG_006524"; transcript_id "GBI_04031-RA"; Parent "GBI_04031-RA"; gene_name "GBI_04031";
Scaffold17	maker	exon	9071211	9071470	.	-	.	gene_id "GBIG_006524"; transcript_id "GBI_04031-RA"; Parent "GBI_04031-RA"; gene_name "GBI_04031";
Scaffold17	maker	exon	9071604	9071674	.	-	.	gene_id "GBIG_006524"; transcript_id "GBI_04031-RA"; Parent "GBI_04031-RA"; gene_name "GBI_04031";
Scaffold17	maker	exon	9072096	9072399	.	-	.	gene_id "GBIG_006524"; transcript_id "GBI_04031-RA"; Parent "GBI_04031-RA"; gene_name "GBI_04031";
Scaffold17	maker	exon	9072538	9076157	.	-	.	gene_id "GBIG_006524"; transcript_id "GBI_04031-RA"; Parent "GBI_04031-RA"; gene_name "GBI_04031";
Scaffold17	maker	CDS	9069185	9069340	.	-	0	gene_id "GBIG_006524"; transcript_id "GBI_04031-RA"; Parent "GBI_04031-RA"; gene_name "GBI_04031";
Scaffold17	maker	CDS	9070047	9070220	.	-	0	gene_id "GBIG_006524"; transcript_id "GBI_04031-RA"; Parent "GBI_04031-RA"; gene_name "GBI_04031";
Scaffold17	maker	CDS	9070593	9070723	.	-	2	gene_id "GBIG_006524"; transcript_id "GBI_04031-RA"; Parent "GBI_04031-RA"; gene_name "GBI_04031";
Scaffold17	maker	CDS	9071211	9071470	.	-	1	gene_id "GBIG_006524"; transcript_id "GBI_04031-RA"; Parent "GBI_04031-RA"; gene_name "GBI_04031";
Scaffold17	maker	CDS	9071604	9071674	.	-	0	gene_id "GBIG_006524"; transcript_id "GBI_04031-RA"; Parent "GBI_04031-RA"; gene_name "GBI_04031";
Scaffold17	maker	CDS	9072096	9072399	.	-	1	gene_id "GBIG_006524"; transcript_id "GBI_04031-RA"; Parent "GBI_04031-RA"; gene_name "GBI_04031";
Scaffold17	maker	CDS	9072538	9076157	.	-	0	gene_id "GBIG_006524"; transcript_id "GBI_04031-RA"; Parent "GBI_04031-RA"; gene_name "GBI_04031";
Scaffold17	AGAT	three_prime_UTR	9066186	9069184	.	-	.	gene_id "GBIG_006524"; transcript_id "GBI_04031-RA"; Parent "GBI_04031-RA"; gene_name "GBI_04031";
Scaffold17	AGAT	transcript	9066186	9076157	.	-	.	gene_id "GBIG_006524"; transcript_id "GBI_04031-RB"; Parent "GBI_04031"; gene_name "GBI_04031";
Scaffold17	maker	exon	9066186	9069340	.	-	.	gene_id "GBIG_006524"; transcript_id "GBI_04031-RB"; Parent "GBI_04031-RB"; gene_name "GBI_04031"; previous_transcript_id "GBI_04031-RB";
Scaffold17	maker	exon	9070047	9070220	.	-	.	gene_id "GBIG_006524"; transcript_id "GBI_04031-RB"; Parent "GBI_04031-RB"; gene_name "GBI_04031"; previous_transcript_id "GBI_04031-RB";
Scaffold17	maker	exon	9070593	9070768	.	-	.	gene_id "GBIG_006524"; transcript_id "GBI_04031-RB"; Parent "GBI_04031-RB"; gene_name "GBI_04031"; previous_transcript_id "GBI_04031-RB";
Scaffold17	maker	exon	9071211	9071470	.	-	.	gene_id "GBIG_006524"; transcript_id "GBI_04031-RB"; Parent "GBI_04031-RB"; gene_name "GBI_04031"; previous_transcript_id "GBI_04031-RB";
Scaffold17	maker	exon	9071604	9071674	.	-	.	gene_id "GBIG_006524"; transcript_id "GBI_04031-RB"; Parent "GBI_04031-RB"; gene_name "GBI_04031"; previous_transcript_id "GBI_04031-RB";
Scaffold17	maker	exon	9072096	9072399	.	-	.	gene_id "GBIG_006524"; transcript_id "GBI_04031-RB"; Parent "GBI_04031-RB"; gene_name "GBI_04031"; previous_transcript_id "GBI_04031-RB";
Scaffold17	maker	exon	9072538	9076157	.	-	.	gene_id "GBIG_006524"; transcript_id "GBI_04031-RB"; Parent "GBI_04031-RB"; gene_name "GBI_04031"; previous_transcript_id "GBI_04031-RB";
Scaffold17	maker	CDS	9069185	9069340	.	-	0	gene_id "GBIG_006524"; transcript_id "GBI_04031-RB"; Parent "GBI_04031-RB"; gene_name "GBI_04031"; previous_transcript_id "GBI_04031-RB";
Scaffold17	maker	CDS	9070047	9070220	.	-	0	gene_id "GBIG_006524"; transcript_id "GBI_04031-RB"; Parent "GBI_04031-RB"; gene_name "GBI_04031"; previous_transcript_id "GBI_04031-RB";
Scaffold17	maker	CDS	9070593	9070768	.	-	2	gene_id "GBIG_006524"; transcript_id "GBI_04031-RB"; Parent "GBI_04031-RB"; gene_name "GBI_04031"; previous_transcript_id "GBI_04031-RB";
Scaffold17	maker	CDS	9071211	9071470	.	-	1	gene_id "GBIG_006524"; transcript_id "GBI_04031-RB"; Parent "GBI_04031-RB"; gene_name "GBI_04031"; previous_transcript_id "GBI_04031-RB";
Scaffold17	maker	CDS	9071604	9071674	.	-	0	gene_id "GBIG_006524"; transcript_id "GBI_04031-RB"; Parent "GBI_04031-RB"; gene_name "GBI_04031"; previous_transcript_id "GBI_04031-RB";
Scaffold17	maker	CDS	9072096	9072399	.	-	1	gene_id "GBIG_006524"; transcript_id "GBI_04031-RB"; Parent "GBI_04031-RB"; gene_name "GBI_04031"; previous_transcript_id "GBI_04031-RB";
Scaffold17	maker	CDS	9072538	9076157	.	-	0	gene_id "GBIG_006524"; transcript_id "GBI_04031-RB"; Parent "GBI_04031-RB"; gene_name "GBI_04031"; previous_transcript_id "GBI_04031-RB";
Scaffold17	AGAT	three_prime_UTR	9066186	9069184	.	-	.	gene_id "GBIG_006524"; transcript_id "GBI_04031-RB"; Parent "GBI_04031-RB"; gene_name "GBI_04031"; previous_transcript_id "GBI_04031-RB";
Scaffold17	AGAT	transcript	9067586	9076157	.	-	.	gene_id "GBIG_006524"; transcript_id "GBI_04031-RC"; Parent "GBI_04031"; gene_name "GBI_04031";
Scaffold17	maker	exon	9067586	9068987	.	-	.	gene_id "GBIG_006524"; transcript_id "GBI_04031-RC"; Parent "GBI_04031-RC"; gene_name "GBI_04031"; previous_transcript_id "GBI_04031-RC";
Scaffold17	maker	exon	9069138	9069340	.	-	.	gene_id "GBIG_006524"; transcript_id "GBI_04031-RC"; Parent "GBI_04031-RC"; gene_name "GBI_04031"; previous_transcript_id "GBI_04031-RC";
Scaffold17	maker	exon	9070047	9070220	.	-	.	gene_id "GBIG_006524"; transcript_id "GBI_04031-RC"; Parent "GBI_04031-RC"; gene_name "GBI_04031"; previous_transcript_id "GBI_04031-RC";
Scaffold17	maker	exon	9070593	9070723	.	-	.	gene_id "GBIG_006524"; transcript_id "GBI_04031-RC"; Parent "GBI_04031-RC"; gene_name "GBI_04031"; previous_transcript_id "GBI_04031-RC";
Scaffold17	maker	exon	9071211	9071470	.	-	.	gene_id "GBIG_006524"; transcript_id "GBI_04031-RC"; Parent "GBI_04031-RC"; gene_name "GBI_04031"; previous_transcript_id "GBI_04031-RC";
Scaffold17	maker	exon	9071604	9071674	.	-	.	gene_id "GBIG_006524"; transcript_id "GBI_04031-RC"; Parent "GBI_04031-RC"; gene_name "GBI_04031"; previous_transcript_id "GBI_04031-RC";
Scaffold17	maker	exon	9072096	9072399	.	-	.	gene_id "GBIG_006524"; transcript_id "GBI_04031-RC"; Parent "GBI_04031-RC"; gene_name "GBI_04031"; previous_transcript_id "GBI_04031-RC";
Scaffold17	maker	exon	9072538	9076157	.	-	.	gene_id "GBIG_006524"; transcript_id "GBI_04031-RC"; Parent "GBI_04031-RC"; gene_name "GBI_04031"; previous_transcript_id "GBI_04031-RC";
Scaffold17	maker	CDS	9069185	9069340	.	-	0	gene_id "GBIG_006524"; transcript_id "GBI_04031-RC"; Parent "GBI_04031-RC"; gene_name "GBI_04031"; previous_transcript_id "GBI_04031-RC";
Scaffold17	maker	CDS	9070047	9070220	.	-	0	gene_id "GBIG_006524"; transcript_id "GBI_04031-RC"; Parent "GBI_04031-RC"; gene_name "GBI_04031"; previous_transcript_id "GBI_04031-RC";
Scaffold17	maker	CDS	9070593	9070723	.	-	2	gene_id "GBIG_006524"; transcript_id "GBI_04031-RC"; Parent "GBI_04031-RC"; gene_name "GBI_04031"; previous_transcript_id "GBI_04031-RC";
Scaffold17	maker	CDS	9071211	9071470	.	-	1	gene_id "GBIG_006524"; transcript_id "GBI_04031-RC"; Parent "GBI_04031-RC"; gene_name "GBI_04031"; previous_transcript_id "GBI_04031-RC";
Scaffold17	maker	CDS	9071604	9071674	.	-	0	gene_id "GBIG_006524"; transcript_id "GBI_04031-RC"; Parent "GBI_04031-RC"; gene_name "GBI_04031"; previous_transcript_id "GBI_04031-RC";
Scaffold17	maker	CDS	9072096	9072399	.	-	1	gene_id "GBIG_006524"; transcript_id "GBI_04031-RC"; Parent "GBI_04031-RC"; gene_name "GBI_04031"; previous_transcript_id "GBI_04031-RC";
Scaffold17	maker	CDS	9072538	9076157	.	-	0	gene_id "GBIG_006524"; transcript_id "GBI_04031-RC"; Parent "GBI_04031-RC"; gene_name "GBI_04031"; previous_transcript_id "GBI_04031-RC";
Scaffold17	AGAT	three_prime_UTR	9067586	9068987	.	-	.	gene_id "GBIG_006524"; transcript_id "GBI_04031-RC"; Parent "GBI_04031-RC"; gene_name "GBI_04031"; previous_transcript_id "GBI_04031-RC";
Scaffold17	AGAT	three_prime_UTR	9069138	9069184	.	-	.	gene_id "GBIG_006524"; transcript_id "GBI_04031-RC"; Parent "GBI_04031-RC"; gene_name "GBI_04031"; previous_transcript_id "GBI_04031-RC";
Scaffold17	StringTie	transcript	9068329	9669206	.	-	.	gene_id "GBIG_006524"; transcript_id "GBIG_006524.4"; gene_name "GBI_04031"; oId "STRG.5656.3"; cmp_ref "GBI_04031-RA"; class_code "j"; tss_id "TSS9713";
Scaffold17	StringTie	exon	9068329	9069340	.	-	.	gene_id "GBIG_006524"; transcript_id "GBIG_006524.4"; exon_number "1";
Scaffold17	StringTie	exon	9070047	9070220	.	-	.	gene_id "GBIG_006524"; transcript_id "GBIG_006524.4"; exon_number "2";
Scaffold17	StringTie	exon	9070593	9070723	.	-	.	gene_id "GBIG_006524"; transcript_id "GBIG_006524.4"; exon_number "3";
Scaffold17	StringTie	exon	9071211	9071470	.	-	.	gene_id "GBIG_006524"; transcript_id "GBIG_006524.4"; exon_number "4";
Scaffold17	StringTie	exon	9071604	9071674	.	-	.	gene_id "GBIG_006524"; transcript_id "GBIG_006524.4"; exon_number "5";
Scaffold17	StringTie	exon	9072096	9072399	.	-	.	gene_id "GBIG_006524"; transcript_id "GBIG_006524.4"; exon_number "6";
Scaffold17	StringTie	exon	9072538	9076151	.	-	.	gene_id "GBIG_006524"; transcript_id "GBIG_006524.4"; exon_number "7";
Scaffold17	StringTie	exon	9077918	9078099	.	-	.	gene_id "GBIG_006524"; transcript_id "GBIG_006524.4"; exon_number "8";
Scaffold17	StringTie	exon	9668461	9669206	.	-	.	gene_id "GBIG_006524"; transcript_id "GBIG_006524.4"; exon_number "9";
Scaffold17	StringTie	transcript	9069491	9078166	.	-	.	gene_id "GBIG_006524"; transcript_id "GBIG_006524.5"; gene_name "GBI_04031"; oId "STRG.5656.5"; cmp_ref "GBI_04031-RB"; class_code "m"; tss_id "TSS9714";
Scaffold17	StringTie	exon	9069491	9071674	.	-	.	gene_id "GBIG_006524"; transcript_id "GBIG_006524.5"; exon_number "1";
Scaffold17	StringTie	exon	9072096	9072399	.	-	.	gene_id "GBIG_006524"; transcript_id "GBIG_006524.5"; exon_number "2";
Scaffold17	StringTie	exon	9072538	9076148	.	-	.	gene_id "GBIG_006524"; transcript_id "GBIG_006524.5"; exon_number "3";
Scaffold17	StringTie	exon	9077918	9078166	.	-	.	gene_id "GBIG_006524"; transcript_id "GBIG_006524.5"; exon_number "4";
Scaffold17	StringTie	transcript	9069491	9669206	.	-	.	gene_id "GBIG_006524"; transcript_id "GBIG_006524.6"; gene_name "GBI_04031"; oId "STRG.5656.4"; cmp_ref "GBI_04031-RB"; class_code "m"; tss_id "TSS9713";
Scaffold17	StringTie	exon	9069491	9071470	.	-	.	gene_id "GBIG_006524"; transcript_id "GBIG_006524.6"; exon_number "1";
Scaffold17	StringTie	exon	9071604	9071674	.	-	.	gene_id "GBIG_006524"; transcript_id "GBIG_006524.6"; exon_number "2";
Scaffold17	StringTie	exon	9072096	9072399	.	-	.	gene_id "GBIG_006524"; transcript_id "GBIG_006524.6"; exon_number "3";
Scaffold17	StringTie	exon	9072538	9076151	.	-	.	gene_id "GBIG_006524"; transcript_id "GBIG_006524.6"; exon_number "4";
Scaffold17	StringTie	exon	9077918	9078099	.	-	.	gene_id "GBIG_006524"; transcript_id "GBIG_006524.6"; exon_number "5";
Scaffold17	StringTie	exon	9668461	9669206	.	-	.	gene_id "GBIG_006524"; transcript_id "GBIG_006524.6"; exon_number "6";
Scaffold17	AGAT	transcript	9611969	9669089	.	-	.	gene_id "GBIG_006524"; transcript_id "GBI_04034-RA"; Parent "GBI_04034"; gene_name "GBI_04034";
Scaffold17	maker	exon	9611969	9612117	.	-	.	gene_id "GBIG_006524"; transcript_id "GBI_04034-RA"; Parent "GBI_04034-RA"; gene_name "GBI_04034";
Scaffold17	maker	exon	9668461	9669089	.	-	.	gene_id "GBIG_006524"; transcript_id "GBI_04034-RA"; Parent "GBI_04034-RA"; gene_name "GBI_04034";
Scaffold17	maker	CDS	9611969	9612117	.	-	2	gene_id "GBIG_006524"; transcript_id "GBI_04034-RA"; Parent "GBI_04034-RA"; gene_name "GBI_04034";
Scaffold17	maker	CDS	9668461	9668542	.	-	0	gene_id "GBIG_006524"; transcript_id "GBI_04034-RA"; Parent "GBI_04034-RA"; gene_name "GBI_04034";
Scaffold17	AGAT	five_prime_UTR	9668543	9669089	.	-	.	gene_id "GBIG_006524"; transcript_id "GBI_04034-RA"; Parent "GBI_04034-RA"; gene_name "GBI_04034";
Scaffold17	StringTie	gene	9804682	9837913	.	-	.	gene_id "GBIG_006529"; gene_name "GBI_M__0001G_006529"; combined_IDs "GBI_04042,GBI_04043"
Scaffold17	StringTie	transcript	9804682	9837913	.	-	.	gene_id "GBIG_006529"; transcript_id "GBIG_006529.1"; gene_name "GBI_04042"; oId "STRG.5667.3"; cmp_ref "GBI_04042-RB"; class_code "j"; tss_id "TSS9721";
Scaffold17	StringTie	exon	9804682	9805085	.	-	.	gene_id "GBIG_006529"; transcript_id "GBIG_006529.1"; exon_number "1";
Scaffold17	StringTie	exon	9806310	9806509	.	-	.	gene_id "GBIG_006529"; transcript_id "GBIG_006529.1"; exon_number "2";
Scaffold17	StringTie	exon	9808676	9808788	.	-	.	gene_id "GBIG_006529"; transcript_id "GBIG_006529.1"; exon_number "3";
Scaffold17	StringTie	exon	9810625	9810826	.	-	.	gene_id "GBIG_006529"; transcript_id "GBIG_006529.1"; exon_number "4";
Scaffold17	StringTie	exon	9810951	9811052	.	-	.	gene_id "GBIG_006529"; transcript_id "GBIG_006529.1"; exon_number "5";
Scaffold17	StringTie	exon	9823159	9823394	.	-	.	gene_id "GBIG_006529"; transcript_id "GBIG_006529.1"; exon_number "6";
Scaffold17	StringTie	exon	9835742	9837913	.	-	.	gene_id "GBIG_006529"; transcript_id "GBIG_006529.1"; exon_number "7";
Scaffold17	StringTie	transcript	9804682	9837913	.	-	.	gene_id "GBIG_006529"; transcript_id "GBIG_006529.2"; gene_name "GBI_04042"; oId "STRG.5667.2"; cmp_ref "GBI_04042-RB"; class_code "j"; tss_id "TSS9721";
Scaffold17	StringTie	exon	9804682	9805085	.	-	.	gene_id "GBIG_006529"; transcript_id "GBIG_006529.2"; exon_number "1";
Scaffold17	StringTie	exon	9806310	9806509	.	-	.	gene_id "GBIG_006529"; transcript_id "GBIG_006529.2"; exon_number "2";
Scaffold17	StringTie	exon	9810625	9810826	.	-	.	gene_id "GBIG_006529"; transcript_id "GBIG_006529.2"; exon_number "3";
Scaffold17	StringTie	exon	9810951	9811052	.	-	.	gene_id "GBIG_006529"; transcript_id "GBIG_006529.2"; exon_number "4";
Scaffold17	StringTie	exon	9823159	9823394	.	-	.	gene_id "GBIG_006529"; transcript_id "GBIG_006529.2"; exon_number "5";
Scaffold17	StringTie	exon	9835742	9837913	.	-	.	gene_id "GBIG_006529"; transcript_id "GBIG_006529.2"; exon_number "6";
Scaffold17	StringTie	transcript	9804682	9837913	.	-	.	gene_id "GBIG_006529"; transcript_id "GBIG_006529.3"; gene_name "GBI_04042"; oId "STRG.5667.1"; cmp_ref "GBI_04042-RB"; class_code "j"; tss_id "TSS9721";
Scaffold17	StringTie	exon	9804682	9805085	.	-	.	gene_id "GBIG_006529"; transcript_id "GBIG_006529.3"; exon_number "1";
Scaffold17	StringTie	exon	9806310	9806509	.	-	.	gene_id "GBIG_006529"; transcript_id "GBIG_006529.3"; exon_number "2";
Scaffold17	StringTie	exon	9808676	9808788	.	-	.	gene_id "GBIG_006529"; transcript_id "GBIG_006529.3"; exon_number "3";
Scaffold17	StringTie	exon	9810625	9810826	.	-	.	gene_id "GBIG_006529"; transcript_id "GBIG_006529.3"; exon_number "4";
Scaffold17	StringTie	exon	9823159	9823394	.	-	.	gene_id "GBIG_006529"; transcript_id "GBIG_006529.3"; exon_number "5";
Scaffold17	StringTie	exon	9837448	9837913	.	-	.	gene_id "GBIG_006529"; transcript_id "GBIG_006529.3"; exon_number "6";
Scaffold17	AGAT	transcript	9804683	9823419	.	-	.	gene_id "GBIG_006529"; transcript_id "GBI_04042-RA"; Parent "GBI_04042"; gene_name "GBI_04042";
Scaffold17	maker	exon	9804683	9805085	.	-	.	gene_id "GBIG_006529"; transcript_id "GBI_04042-RA"; Parent "GBI_04042-RA"; gene_name "GBI_04042";
Scaffold17	maker	exon	9806310	9806509	.	-	.	gene_id "GBIG_006529"; transcript_id "GBI_04042-RA"; Parent "GBI_04042-RA"; gene_name "GBI_04042";
Scaffold17	maker	exon	9808676	9808788	.	-	.	gene_id "GBIG_006529"; transcript_id "GBI_04042-RA"; Parent "GBI_04042-RA"; gene_name "GBI_04042";
Scaffold17	maker	exon	9810625	9810826	.	-	.	gene_id "GBIG_006529"; transcript_id "GBI_04042-RA"; Parent "GBI_04042-RA"; gene_name "GBI_04042";
Scaffold17	maker	exon	9823159	9823419	.	-	.	gene_id "GBIG_006529"; transcript_id "GBI_04042-RA"; Parent "GBI_04042-RA"; gene_name "GBI_04042";
Scaffold17	maker	CDS	9804797	9805085	.	-	1	gene_id "GBIG_006529"; transcript_id "GBI_04042-RA"; Parent "GBI_04042-RA"; gene_name "GBI_04042";
Scaffold17	maker	CDS	9806310	9806509	.	-	0	gene_id "GBIG_006529"; transcript_id "GBI_04042-RA"; Parent "GBI_04042-RA"; gene_name "GBI_04042";
Scaffold17	maker	CDS	9808676	9808788	.	-	2	gene_id "GBIG_006529"; transcript_id "GBI_04042-RA"; Parent "GBI_04042-RA"; gene_name "GBI_04042";
Scaffold17	maker	CDS	9810625	9810826	.	-	0	gene_id "GBIG_006529"; transcript_id "GBI_04042-RA"; Parent "GBI_04042-RA"; gene_name "GBI_04042";
Scaffold17	maker	CDS	9823159	9823419	.	-	0	gene_id "GBIG_006529"; transcript_id "GBI_04042-RA"; Parent "GBI_04042-RA"; gene_name "GBI_04042";
Scaffold17	AGAT	three_prime_UTR	9804683	9804796	.	-	.	gene_id "GBIG_006529"; transcript_id "GBI_04042-RA"; Parent "GBI_04042-RA"; gene_name "GBI_04042";
Scaffold17	AGAT	transcript	9804683	9823571	.	-	.	gene_id "GBIG_006529"; transcript_id "GBI_04042-RB"; Parent "GBI_04042"; gene_name "GBI_04042";
Scaffold17	maker	exon	9804683	9805085	.	-	.	gene_id "GBIG_006529"; transcript_id "GBI_04042-RB"; Parent "GBI_04042-RB"; gene_name "GBI_04042"; previous_transcript_id "GBI_04042-RB";
Scaffold17	maker	exon	9806310	9806509	.	-	.	gene_id "GBIG_006529"; transcript_id "GBI_04042-RB"; Parent "GBI_04042-RB"; gene_name "GBI_04042"; previous_transcript_id "GBI_04042-RB";
Scaffold17	maker	exon	9808676	9808788	.	-	.	gene_id "GBIG_006529"; transcript_id "GBI_04042-RB"; Parent "GBI_04042-RB"; gene_name "GBI_04042"; previous_transcript_id "GBI_04042-RB";
Scaffold17	maker	exon	9810625	9810826	.	-	.	gene_id "GBIG_006529"; transcript_id "GBI_04042-RB"; Parent "GBI_04042-RB"; gene_name "GBI_04042"; previous_transcript_id "GBI_04042-RB";
Scaffold17	maker	exon	9823159	9823394	.	-	.	gene_id "GBIG_006529"; transcript_id "GBI_04042-RB"; Parent "GBI_04042-RB"; gene_name "GBI_04042"; previous_transcript_id "GBI_04042-RB";
Scaffold17	maker	exon	9823505	9823571	.	-	.	gene_id "GBIG_006529"; transcript_id "GBI_04042-RB"; Parent "GBI_04042-RB"; gene_name "GBI_04042"; previous_transcript_id "GBI_04042-RB";
Scaffold17	maker	CDS	9804797	9805085	.	-	1	gene_id "GBIG_006529"; transcript_id "GBI_04042-RB"; Parent "GBI_04042-RB"; gene_name "GBI_04042"; previous_transcript_id "GBI_04042-RB";
Scaffold17	maker	CDS	9806310	9806509	.	-	0	gene_id "GBIG_006529"; transcript_id "GBI_04042-RB"; Parent "GBI_04042-RB"; gene_name "GBI_04042"; previous_transcript_id "GBI_04042-RB";
Scaffold17	maker	CDS	9808676	9808788	.	-	2	gene_id "GBIG_006529"; transcript_id "GBI_04042-RB"; Parent "GBI_04042-RB"; gene_name "GBI_04042"; previous_transcript_id "GBI_04042-RB";
Scaffold17	maker	CDS	9810625	9810826	.	-	0	gene_id "GBIG_006529"; transcript_id "GBI_04042-RB"; Parent "GBI_04042-RB"; gene_name "GBI_04042"; previous_transcript_id "GBI_04042-RB";
Scaffold17	maker	CDS	9823159	9823394	.	-	2	gene_id "GBIG_006529"; transcript_id "GBI_04042-RB"; Parent "GBI_04042-RB"; gene_name "GBI_04042"; previous_transcript_id "GBI_04042-RB";
Scaffold17	maker	CDS	9823505	9823571	.	-	0	gene_id "GBIG_006529"; transcript_id "GBI_04042-RB"; Parent "GBI_04042-RB"; gene_name "GBI_04042"; previous_transcript_id "GBI_04042-RB";
Scaffold17	AGAT	three_prime_UTR	9804683	9804796	.	-	.	gene_id "GBIG_006529"; transcript_id "GBI_04042-RB"; Parent "GBI_04042-RB"; gene_name "GBI_04042"; previous_transcript_id "GBI_04042-RB";
Scaffold17	StringTie	transcript	9810016	9828840	.	-	.	gene_id "GBIG_006529"; transcript_id "GBIG_006529.6"; gene_name "GBI_04043"; oId "STRG.5667.4"; cmp_ref "GBI_04043-RA"; class_code "k"; tss_id "TSS9722";
Scaffold17	StringTie	exon	9810016	9810201	.	-	.	gene_id "GBIG_006529"; transcript_id "GBIG_006529.6"; exon_number "1";
Scaffold17	StringTie	exon	9810625	9810826	.	-	.	gene_id "GBIG_006529"; transcript_id "GBIG_006529.6"; exon_number "2";
Scaffold17	StringTie	exon	9810951	9811052	.	-	.	gene_id "GBIG_006529"; transcript_id "GBIG_006529.6"; exon_number "3";
Scaffold17	StringTie	exon	9823159	9828840	.	-	.	gene_id "GBIG_006529"; transcript_id "GBIG_006529.6"; exon_number "4";
Scaffold17	AGAT	transcript	9826245	9828206	.	-	.	gene_id "GBIG_006529"; transcript_id "GBI_04043-RA"; Parent "GBI_04043"; gene_name "GBI_04043";
Scaffold17	maker	exon	9826245	9828206	.	-	.	gene_id "GBIG_006529"; transcript_id "GBI_04043-RA"; Parent "GBI_04043-RA"; gene_name "GBI_04043";
Scaffold17	maker	CDS	9826245	9828206	.	-	0	gene_id "GBIG_006529"; transcript_id "GBI_04043-RA"; Parent "GBI_04043-RA"; gene_name "GBI_04043";
Scaffold17	StringTie	gene	12509417	12890638	.	-	.	gene_id "GBIG_006549"; gene_name "GBI_M__0001G_006549"; combined_IDs "GBI_04081,GBI_04080"
Scaffold17	StringTie	transcript	12509417	12890638	.	-	.	gene_id "GBIG_006549"; transcript_id "GBIG_006549.1"; gene_name "GBI_04080"; oId "STRG.5619.1"; cmp_ref "GBI_04080-RA"; class_code "j"; tss_id "TSS9750";
Scaffold17	StringTie	exon	12509417	12519077	.	-	.	gene_id "GBIG_006549"; transcript_id "GBIG_006549.1"; exon_number "1";
Scaffold17	StringTie	exon	12521342	12521513	.	-	.	gene_id "GBIG_006549"; transcript_id "GBIG_006549.1"; exon_number "2";
Scaffold17	StringTie	exon	12523342	12523537	.	-	.	gene_id "GBIG_006549"; transcript_id "GBIG_006549.1"; exon_number "3";
Scaffold17	StringTie	exon	12523800	12524001	.	-	.	gene_id "GBIG_006549"; transcript_id "GBIG_006549.1"; exon_number "4";
Scaffold17	StringTie	exon	12524104	12524276	.	-	.	gene_id "GBIG_006549"; transcript_id "GBIG_006549.1"; exon_number "5";
Scaffold17	StringTie	exon	12524459	12524599	.	-	.	gene_id "GBIG_006549"; transcript_id "GBIG_006549.1"; exon_number "6";
Scaffold17	StringTie	exon	12524801	12524960	.	-	.	gene_id "GBIG_006549"; transcript_id "GBIG_006549.1"; exon_number "7";
Scaffold17	StringTie	exon	12525460	12525558	.	-	.	gene_id "GBIG_006549"; transcript_id "GBIG_006549.1"; exon_number "8";
Scaffold17	StringTie	exon	12525646	12525861	.	-	.	gene_id "GBIG_006549"; transcript_id "GBIG_006549.1"; exon_number "9";
Scaffold17	StringTie	exon	12526141	12526310	.	-	.	gene_id "GBIG_006549"; transcript_id "GBIG_006549.1"; exon_number "10";
Scaffold17	StringTie	exon	12526428	12526592	.	-	.	gene_id "GBIG_006549"; transcript_id "GBIG_006549.1"; exon_number "11";
Scaffold17	StringTie	exon	12526727	12526785	.	-	.	gene_id "GBIG_006549"; transcript_id "GBIG_006549.1"; exon_number "12";
Scaffold17	StringTie	exon	12532737	12532888	.	-	.	gene_id "GBIG_006549"; transcript_id "GBIG_006549.1"; exon_number "13";
Scaffold17	StringTie	exon	12533354	12533436	.	-	.	gene_id "GBIG_006549"; transcript_id "GBIG_006549.1"; exon_number "14";
Scaffold17	StringTie	exon	12533531	12533606	.	-	.	gene_id "GBIG_006549"; transcript_id "GBIG_006549.1"; exon_number "15";
Scaffold17	StringTie	exon	12533728	12533810	.	-	.	gene_id "GBIG_006549"; transcript_id "GBIG_006549.1"; exon_number "16";
Scaffold17	StringTie	exon	12622344	12622450	.	-	.	gene_id "GBIG_006549"; transcript_id "GBIG_006549.1"; exon_number "17";
Scaffold17	StringTie	exon	12890379	12890638	.	-	.	gene_id "GBIG_006549"; transcript_id "GBIG_006549.1"; exon_number "18";
Scaffold17	AGAT	transcript	12512509	12537607	.	-	.	gene_id "GBIG_006549"; transcript_id "GBI_04080-RA"; Parent "GBI_04080"; gene_name "GBI_04080";
Scaffold17	maker	exon	12512509	12519077	.	-	.	gene_id "GBIG_006549"; transcript_id "GBI_04080-RA"; Parent "GBI_04080-RA"; gene_name "GBI_04080";
Scaffold17	maker	exon	12520628	12521513	.	-	.	gene_id "GBIG_006549"; transcript_id "GBI_04080-RA"; Parent "GBI_04080-RA"; gene_name "GBI_04080";
Scaffold17	maker	exon	12523342	12523537	.	-	.	gene_id "GBIG_006549"; transcript_id "GBI_04080-RA"; Parent "GBI_04080-RA"; gene_name "GBI_04080";
Scaffold17	maker	exon	12523800	12524001	.	-	.	gene_id "GBIG_006549"; transcript_id "GBI_04080-RA"; Parent "GBI_04080-RA"; gene_name "GBI_04080";
Scaffold17	maker	exon	12524104	12524276	.	-	.	gene_id "GBIG_006549"; transcript_id "GBI_04080-RA"; Parent "GBI_04080-RA"; gene_name "GBI_04080";
Scaffold17	maker	exon	12524459	12524599	.	-	.	gene_id "GBIG_006549"; transcript_id "GBI_04080-RA"; Parent "GBI_04080-RA"; gene_name "GBI_04080";
Scaffold17	maker	exon	12524801	12524960	.	-	.	gene_id "GBIG_006549"; transcript_id "GBI_04080-RA"; Parent "GBI_04080-RA"; gene_name "GBI_04080";
Scaffold17	maker	exon	12525460	12525558	.	-	.	gene_id "GBIG_006549"; transcript_id "GBI_04080-RA"; Parent "GBI_04080-RA"; gene_name "GBI_04080";
Scaffold17	maker	exon	12525646	12525861	.	-	.	gene_id "GBIG_006549"; transcript_id "GBI_04080-RA"; Parent "GBI_04080-RA"; gene_name "GBI_04080";
Scaffold17	maker	exon	12526141	12526310	.	-	.	gene_id "GBIG_006549"; transcript_id "GBI_04080-RA"; Parent "GBI_04080-RA"; gene_name "GBI_04080";
Scaffold17	maker	exon	12526428	12526592	.	-	.	gene_id "GBIG_006549"; transcript_id "GBI_04080-RA"; Parent "GBI_04080-RA"; gene_name "GBI_04080";
Scaffold17	maker	exon	12526727	12526785	.	-	.	gene_id "GBIG_006549"; transcript_id "GBI_04080-RA"; Parent "GBI_04080-RA"; gene_name "GBI_04080";
Scaffold17	maker	exon	12532737	12532888	.	-	.	gene_id "GBIG_006549"; transcript_id "GBI_04080-RA"; Parent "GBI_04080-RA"; gene_name "GBI_04080";
Scaffold17	maker	exon	12533354	12533436	.	-	.	gene_id "GBIG_006549"; transcript_id "GBI_04080-RA"; Parent "GBI_04080-RA"; gene_name "GBI_04080";
Scaffold17	maker	exon	12533531	12533606	.	-	.	gene_id "GBIG_006549"; transcript_id "GBI_04080-RA"; Parent "GBI_04080-RA"; gene_name "GBI_04080";
Scaffold17	maker	exon	12533728	12533810	.	-	.	gene_id "GBIG_006549"; transcript_id "GBI_04080-RA"; Parent "GBI_04080-RA"; gene_name "GBI_04080";
Scaffold17	maker	exon	12537581	12537607	.	-	.	gene_id "GBIG_006549"; transcript_id "GBI_04080-RA"; Parent "GBI_04080-RA"; gene_name "GBI_04080";
Scaffold17	maker	CDS	12515888	12519077	.	-	1	gene_id "GBIG_006549"; transcript_id "GBI_04080-RA"; Parent "GBI_04080-RA"; gene_name "GBI_04080";
Scaffold17	maker	CDS	12520628	12521513	.	-	2	gene_id "GBIG_006549"; transcript_id "GBI_04080-RA"; Parent "GBI_04080-RA"; gene_name "GBI_04080";
Scaffold17	maker	CDS	12523342	12523537	.	-	0	gene_id "GBIG_006549"; transcript_id "GBI_04080-RA"; Parent "GBI_04080-RA"; gene_name "GBI_04080";
Scaffold17	maker	CDS	12523800	12524001	.	-	1	gene_id "GBIG_006549"; transcript_id "GBI_04080-RA"; Parent "GBI_04080-RA"; gene_name "GBI_04080";
Scaffold17	maker	CDS	12524104	12524276	.	-	0	gene_id "GBIG_006549"; transcript_id "GBI_04080-RA"; Parent "GBI_04080-RA"; gene_name "GBI_04080";
Scaffold17	maker	CDS	12524459	12524599	.	-	0	gene_id "GBIG_006549"; transcript_id "GBI_04080-RA"; Parent "GBI_04080-RA"; gene_name "GBI_04080";
Scaffold17	maker	CDS	12524801	12524960	.	-	1	gene_id "GBIG_006549"; transcript_id "GBI_04080-RA"; Parent "GBI_04080-RA"; gene_name "GBI_04080";
Scaffold17	maker	CDS	12525460	12525558	.	-	1	gene_id "GBIG_006549"; transcript_id "GBI_04080-RA"; Parent "GBI_04080-RA"; gene_name "GBI_04080";
Scaffold17	maker	CDS	12525646	12525861	.	-	1	gene_id "GBIG_006549"; transcript_id "GBI_04080-RA"; Parent "GBI_04080-RA"; gene_name "GBI_04080";
Scaffold17	maker	CDS	12526141	12526310	.	-	0	gene_id "GBIG_006549"; transcript_id "GBI_04080-RA"; Parent "GBI_04080-RA"; gene_name "GBI_04080";
Scaffold17	maker	CDS	12526428	12526592	.	-	0	gene_id "GBIG_006549"; transcript_id "GBI_04080-RA"; Parent "GBI_04080-RA"; gene_name "GBI_04080";
Scaffold17	maker	CDS	12526727	12526785	.	-	2	gene_id "GBIG_006549"; transcript_id "GBI_04080-RA"; Parent "GBI_04080-RA"; gene_name "GBI_04080";
Scaffold17	maker	CDS	12532737	12532888	.	-	1	gene_id "GBIG_006549"; transcript_id "GBI_04080-RA"; Parent "GBI_04080-RA"; gene_name "GBI_04080";
Scaffold17	maker	CDS	12533354	12533436	.	-	0	gene_id "GBIG_006549"; transcript_id "GBI_04080-RA"; Parent "GBI_04080-RA"; gene_name "GBI_04080";
Scaffold17	maker	CDS	12533531	12533606	.	-	1	gene_id "GBIG_006549"; transcript_id "GBI_04080-RA"; Parent "GBI_04080-RA"; gene_name "GBI_04080";
Scaffold17	maker	CDS	12533728	12533810	.	-	0	gene_id "GBIG_006549"; transcript_id "GBI_04080-RA"; Parent "GBI_04080-RA"; gene_name "GBI_04080";
Scaffold17	maker	CDS	12537581	12537607	.	-	0	gene_id "GBIG_006549"; transcript_id "GBI_04080-RA"; Parent "GBI_04080-RA"; gene_name "GBI_04080";
Scaffold17	AGAT	three_prime_UTR	12512509	12515887	.	-	.	gene_id "GBIG_006549"; transcript_id "GBI_04080-RA"; Parent "GBI_04080-RA"; gene_name "GBI_04080";
Scaffold17	StringTie	transcript	12520259	12890638	.	-	.	gene_id "GBIG_006549"; transcript_id "GBIG_006549.3"; gene_name "GBI_04080"; oId "STRG.5619.2"; cmp_ref "GBI_04080-RA"; class_code "j"; tss_id "TSS9750";
Scaffold17	StringTie	exon	12520259	12521513	.	-	.	gene_id "GBIG_006549"; transcript_id "GBIG_006549.3"; exon_number "1";
Scaffold17	StringTie	exon	12523342	12523537	.	-	.	gene_id "GBIG_006549"; transcript_id "GBIG_006549.3"; exon_number "2";
Scaffold17	StringTie	exon	12523800	12524001	.	-	.	gene_id "GBIG_006549"; transcript_id "GBIG_006549.3"; exon_number "3";
Scaffold17	StringTie	exon	12524104	12524276	.	-	.	gene_id "GBIG_006549"; transcript_id "GBIG_006549.3"; exon_number "4";
Scaffold17	StringTie	exon	12524459	12524599	.	-	.	gene_id "GBIG_006549"; transcript_id "GBIG_006549.3"; exon_number "5";
Scaffold17	StringTie	exon	12524801	12524960	.	-	.	gene_id "GBIG_006549"; transcript_id "GBIG_006549.3"; exon_number "6";
Scaffold17	StringTie	exon	12525460	12525558	.	-	.	gene_id "GBIG_006549"; transcript_id "GBIG_006549.3"; exon_number "7";
Scaffold17	StringTie	exon	12525646	12525861	.	-	.	gene_id "GBIG_006549"; transcript_id "GBIG_006549.3"; exon_number "8";
Scaffold17	StringTie	exon	12526141	12526310	.	-	.	gene_id "GBIG_006549"; transcript_id "GBIG_006549.3"; exon_number "9";
Scaffold17	StringTie	exon	12526428	12526592	.	-	.	gene_id "GBIG_006549"; transcript_id "GBIG_006549.3"; exon_number "10";
Scaffold17	StringTie	exon	12526727	12526785	.	-	.	gene_id "GBIG_006549"; transcript_id "GBIG_006549.3"; exon_number "11";
Scaffold17	StringTie	exon	12532737	12532888	.	-	.	gene_id "GBIG_006549"; transcript_id "GBIG_006549.3"; exon_number "12";
Scaffold17	StringTie	exon	12533354	12533436	.	-	.	gene_id "GBIG_006549"; transcript_id "GBIG_006549.3"; exon_number "13";
Scaffold17	StringTie	exon	12533531	12533606	.	-	.	gene_id "GBIG_006549"; transcript_id "GBIG_006549.3"; exon_number "14";
Scaffold17	StringTie	exon	12533728	12533810	.	-	.	gene_id "GBIG_006549"; transcript_id "GBIG_006549.3"; exon_number "15";
Scaffold17	StringTie	exon	12622344	12622450	.	-	.	gene_id "GBIG_006549"; transcript_id "GBIG_006549.3"; exon_number "16";
Scaffold17	StringTie	exon	12890379	12890638	.	-	.	gene_id "GBIG_006549"; transcript_id "GBIG_006549.3"; exon_number "17";
Scaffold17	StringTie	transcript	12535953	12538423	.	-	.	gene_id "GBIG_006549"; transcript_id "GBIG_006549.4"; gene_name "GBI_04080"; oId "STRG.5620.1"; cmp_ref "GBI_04080-RA"; class_code "o"; tss_id "TSS9751";
Scaffold17	StringTie	exon	12535953	12537111	.	-	.	gene_id "GBIG_006549"; transcript_id "GBIG_006549.4"; exon_number "1";
Scaffold17	StringTie	exon	12537298	12538423	.	-	.	gene_id "GBIG_006549"; transcript_id "GBIG_006549.4"; exon_number "2";
Scaffold17	AGAT	transcript	12611788	12622523	.	-	.	gene_id "GBIG_006549"; transcript_id "GBI_04081-RA"; Parent "GBI_04081"; gene_name "GBI_04081";
Scaffold17	maker	exon	12611788	12612005	.	-	.	gene_id "GBIG_006549"; transcript_id "GBI_04081-RA"; Parent "GBI_04081-RA"; gene_name "GBI_04081";
Scaffold17	maker	exon	12616619	12616694	.	-	.	gene_id "GBIG_006549"; transcript_id "GBI_04081-RA"; Parent "GBI_04081-RA"; gene_name "GBI_04081";
Scaffold17	maker	exon	12622344	12622523	.	-	.	gene_id "GBIG_006549"; transcript_id "GBI_04081-RA"; Parent "GBI_04081-RA"; gene_name "GBI_04081";
Scaffold17	maker	CDS	12611788	12612005	.	-	2	gene_id "GBIG_006549"; transcript_id "GBI_04081-RA"; Parent "GBI_04081-RA"; gene_name "GBI_04081";
Scaffold17	maker	CDS	12616619	12616694	.	-	0	gene_id "GBIG_006549"; transcript_id "GBI_04081-RA"; Parent "GBI_04081-RA"; gene_name "GBI_04081";
Scaffold17	maker	CDS	12622344	12622523	.	-	0	gene_id "GBIG_006549"; transcript_id "GBI_04081-RA"; Parent "GBI_04081-RA"; gene_name "GBI_04081";
Scaffold170	StringTie	gene	926651	1586393	.	+	.	gene_id "GBIG_006565"; gene_name "GBI_M__0001G_006565"; combined_IDs "GBI_15683,GBI_15680,GBI_15682"
Scaffold170	StringTie	transcript	926651	1586393	.	+	.	gene_id "GBIG_006565"; transcript_id "GBIG_006565.1"; gene_name "GBI_15683"; oId "STRG.21644.1"; cmp_ref "GBI_15683-RC"; class_code "j"; tss_id "TSS9777";
Scaffold170	StringTie	exon	926651	926882	.	+	.	gene_id "GBIG_006565"; transcript_id "GBIG_006565.1"; exon_number "1";
Scaffold170	StringTie	exon	1177612	1177836	.	+	.	gene_id "GBIG_006565"; transcript_id "GBIG_006565.1"; exon_number "2";
Scaffold170	StringTie	exon	1389307	1389491	.	+	.	gene_id "GBIG_006565"; transcript_id "GBIG_006565.1"; exon_number "3";
Scaffold170	StringTie	exon	1440446	1440552	.	+	.	gene_id "GBIG_006565"; transcript_id "GBIG_006565.1"; exon_number "4";
Scaffold170	StringTie	exon	1440696	1440835	.	+	.	gene_id "GBIG_006565"; transcript_id "GBIG_006565.1"; exon_number "5";
Scaffold170	StringTie	exon	1447101	1447201	.	+	.	gene_id "GBIG_006565"; transcript_id "GBIG_006565.1"; exon_number "6";
Scaffold170	StringTie	exon	1453017	1453172	.	+	.	gene_id "GBIG_006565"; transcript_id "GBIG_006565.1"; exon_number "7";
Scaffold170	StringTie	exon	1458455	1458675	.	+	.	gene_id "GBIG_006565"; transcript_id "GBIG_006565.1"; exon_number "8";
Scaffold170	StringTie	exon	1458765	1458868	.	+	.	gene_id "GBIG_006565"; transcript_id "GBIG_006565.1"; exon_number "9";
Scaffold170	StringTie	exon	1459790	1459905	.	+	.	gene_id "GBIG_006565"; transcript_id "GBIG_006565.1"; exon_number "10";
Scaffold170	StringTie	exon	1460045	1460104	.	+	.	gene_id "GBIG_006565"; transcript_id "GBIG_006565.1"; exon_number "11";
Scaffold170	StringTie	exon	1461086	1461187	.	+	.	gene_id "GBIG_006565"; transcript_id "GBIG_006565.1"; exon_number "12";
Scaffold170	StringTie	exon	1464712	1464796	.	+	.	gene_id "GBIG_006565"; transcript_id "GBIG_006565.1"; exon_number "13";
Scaffold170	StringTie	exon	1465559	1465686	.	+	.	gene_id "GBIG_006565"; transcript_id "GBIG_006565.1"; exon_number "14";
Scaffold170	StringTie	exon	1465783	1466005	.	+	.	gene_id "GBIG_006565"; transcript_id "GBIG_006565.1"; exon_number "15";
Scaffold170	StringTie	exon	1474435	1474639	.	+	.	gene_id "GBIG_006565"; transcript_id "GBIG_006565.1"; exon_number "16";
Scaffold170	StringTie	exon	1474727	1474945	.	+	.	gene_id "GBIG_006565"; transcript_id "GBIG_006565.1"; exon_number "17";
Scaffold170	StringTie	exon	1475643	1475749	.	+	.	gene_id "GBIG_006565"; transcript_id "GBIG_006565.1"; exon_number "18";
Scaffold170	StringTie	exon	1476561	1476677	.	+	.	gene_id "GBIG_006565"; transcript_id "GBIG_006565.1"; exon_number "19";
Scaffold170	StringTie	exon	1476800	1476989	.	+	.	gene_id "GBIG_006565"; transcript_id "GBIG_006565.1"; exon_number "20";
Scaffold170	StringTie	exon	1479850	1479962	.	+	.	gene_id "GBIG_006565"; transcript_id "GBIG_006565.1"; exon_number "21";
Scaffold170	StringTie	exon	1480077	1480337	.	+	.	gene_id "GBIG_006565"; transcript_id "GBIG_006565.1"; exon_number "22";
Scaffold170	StringTie	exon	1480924	1481064	.	+	.	gene_id "GBIG_006565"; transcript_id "GBIG_006565.1"; exon_number "23";
Scaffold170	StringTie	exon	1483798	1483999	.	+	.	gene_id "GBIG_006565"; transcript_id "GBIG_006565.1"; exon_number "24";
Scaffold170	StringTie	exon	1486856	1487020	.	+	.	gene_id "GBIG_006565"; transcript_id "GBIG_006565.1"; exon_number "25";
Scaffold170	StringTie	exon	1510925	1511035	.	+	.	gene_id "GBIG_006565"; transcript_id "GBIG_006565.1"; exon_number "26";
Scaffold170	StringTie	exon	1514385	1514468	.	+	.	gene_id "GBIG_006565"; transcript_id "GBIG_006565.1"; exon_number "27";
Scaffold170	StringTie	exon	1523261	1523401	.	+	.	gene_id "GBIG_006565"; transcript_id "GBIG_006565.1"; exon_number "28";
Scaffold170	StringTie	exon	1526479	1526544	.	+	.	gene_id "GBIG_006565"; transcript_id "GBIG_006565.1"; exon_number "29";
Scaffold170	StringTie	exon	1532568	1532659	.	+	.	gene_id "GBIG_006565"; transcript_id "GBIG_006565.1"; exon_number "30";
Scaffold170	StringTie	exon	1534900	1535047	.	+	.	gene_id "GBIG_006565"; transcript_id "GBIG_006565.1"; exon_number "31";
Scaffold170	StringTie	exon	1535341	1535468	.	+	.	gene_id "GBIG_006565"; transcript_id "GBIG_006565.1"; exon_number "32";
Scaffold170	StringTie	exon	1535574	1535776	.	+	.	gene_id "GBIG_006565"; transcript_id "GBIG_006565.1"; exon_number "33";
Scaffold170	StringTie	exon	1539583	1539687	.	+	.	gene_id "GBIG_006565"; transcript_id "GBIG_006565.1"; exon_number "34";
Scaffold170	StringTie	exon	1540709	1540815	.	+	.	gene_id "GBIG_006565"; transcript_id "GBIG_006565.1"; exon_number "35";
Scaffold170	StringTie	exon	1541548	1541602	.	+	.	gene_id "GBIG_006565"; transcript_id "GBIG_006565.1"; exon_number "36";
Scaffold170	StringTie	exon	1545955	1549508	.	+	.	gene_id "GBIG_006565"; transcript_id "GBIG_006565.1"; exon_number "37";
Scaffold170	StringTie	exon	1558954	1558963	.	+	.	gene_id "GBIG_006565"; transcript_id "GBIG_006565.1"; exon_number "38";
Scaffold170	StringTie	exon	1567929	1568032	.	+	.	gene_id "GBIG_006565"; transcript_id "GBIG_006565.1"; exon_number "39";
Scaffold170	StringTie	exon	1568234	1568403	.	+	.	gene_id "GBIG_006565"; transcript_id "GBIG_006565.1"; exon_number "40";
Scaffold170	StringTie	exon	1579222	1586393	.	+	.	gene_id "GBIG_006565"; transcript_id "GBIG_006565.1"; exon_number "41";
Scaffold170	AGAT	transcript	1177619	1183272	.	+	.	gene_id "GBIG_006565"; transcript_id "GBI_15680-RA"; Parent "GBI_15680"; gene_name "GBI_15680";
Scaffold170	maker	exon	1177619	1177836	.	+	.	gene_id "GBIG_006565"; transcript_id "GBI_15680-RA"; Parent "GBI_15680-RA"; gene_name "GBI_15680";
Scaffold170	maker	exon	1183143	1183272	.	+	.	gene_id "GBIG_006565"; transcript_id "GBI_15680-RA"; Parent "GBI_15680-RA"; gene_name "GBI_15680";
Scaffold170	maker	CDS	1177619	1177836	.	+	0	gene_id "GBIG_006565"; transcript_id "GBI_15680-RA"; Parent "GBI_15680-RA"; gene_name "GBI_15680";
Scaffold170	maker	CDS	1183143	1183272	.	+	1	gene_id "GBIG_006565"; transcript_id "GBI_15680-RA"; Parent "GBI_15680-RA"; gene_name "GBI_15680";
Scaffold170	AGAT	transcript	1380481	1390428	.	+	.	gene_id "GBIG_006565"; transcript_id "GBI_15682-RA"; Parent "GBI_15682"; gene_name "GBI_15682";
Scaffold170	maker	exon	1380481	1380521	.	+	.	gene_id "GBIG_006565"; transcript_id "GBI_15682-RA"; Parent "GBI_15682-RA"; gene_name "GBI_15682";
Scaffold170	maker	exon	1389307	1390428	.	+	.	gene_id "GBIG_006565"; transcript_id "GBI_15682-RA"; Parent "GBI_15682-RA"; gene_name "GBI_15682";
Scaffold170	maker	CDS	1380481	1380521	.	+	0	gene_id "GBIG_006565"; transcript_id "GBI_15682-RA"; Parent "GBI_15682-RA"; gene_name "GBI_15682";
Scaffold170	maker	CDS	1389307	1389628	.	+	1	gene_id "GBIG_006565"; transcript_id "GBI_15682-RA"; Parent "GBI_15682-RA"; gene_name "GBI_15682";
Scaffold170	AGAT	three_prime_UTR	1389629	1390428	.	+	.	gene_id "GBIG_006565"; transcript_id "GBI_15682-RA"; Parent "GBI_15682-RA"; gene_name "GBI_15682";
Scaffold170	StringTie	transcript	1389163	1586393	.	+	.	gene_id "GBIG_006565"; transcript_id "GBIG_006565.4"; gene_name "GBI_15683"; oId "STRG.21644.3"; cmp_ref "GBI_15683-RC"; class_code "j"; tss_id "TSS9779";
Scaffold170	StringTie	exon	1389163	1389491	.	+	.	gene_id "GBIG_006565"; transcript_id "GBIG_006565.4"; exon_number "1";
Scaffold170	StringTie	exon	1440446	1440552	.	+	.	gene_id "GBIG_006565"; transcript_id "GBIG_006565.4"; exon_number "2";
Scaffold170	StringTie	exon	1440696	1440835	.	+	.	gene_id "GBIG_006565"; transcript_id "GBIG_006565.4"; exon_number "3";
Scaffold170	StringTie	exon	1447101	1447201	.	+	.	gene_id "GBIG_006565"; transcript_id "GBIG_006565.4"; exon_number "4";
Scaffold170	StringTie	exon	1453017	1453172	.	+	.	gene_id "GBIG_006565"; transcript_id "GBIG_006565.4"; exon_number "5";
Scaffold170	StringTie	exon	1458455	1458675	.	+	.	gene_id "GBIG_006565"; transcript_id "GBIG_006565.4"; exon_number "6";
Scaffold170	StringTie	exon	1458765	1458868	.	+	.	gene_id "GBIG_006565"; transcript_id "GBIG_006565.4"; exon_number "7";
Scaffold170	StringTie	exon	1459790	1459905	.	+	.	gene_id "GBIG_006565"; transcript_id "GBIG_006565.4"; exon_number "8";
Scaffold170	StringTie	exon	1460045	1460104	.	+	.	gene_id "GBIG_006565"; transcript_id "GBIG_006565.4"; exon_number "9";
Scaffold170	StringTie	exon	1461086	1461187	.	+	.	gene_id "GBIG_006565"; transcript_id "GBIG_006565.4"; exon_number "10";
Scaffold170	StringTie	exon	1464712	1464796	.	+	.	gene_id "GBIG_006565"; transcript_id "GBIG_006565.4"; exon_number "11";
Scaffold170	StringTie	exon	1465559	1465686	.	+	.	gene_id "GBIG_006565"; transcript_id "GBIG_006565.4"; exon_number "12";
Scaffold170	StringTie	exon	1465783	1466005	.	+	.	gene_id "GBIG_006565"; transcript_id "GBIG_006565.4"; exon_number "13";
Scaffold170	StringTie	exon	1474435	1474639	.	+	.	gene_id "GBIG_006565"; transcript_id "GBIG_006565.4"; exon_number "14";
Scaffold170	StringTie	exon	1474727	1474945	.	+	.	gene_id "GBIG_006565"; transcript_id "GBIG_006565.4"; exon_number "15";
Scaffold170	StringTie	exon	1475643	1475749	.	+	.	gene_id "GBIG_006565"; transcript_id "GBIG_006565.4"; exon_number "16";
Scaffold170	StringTie	exon	1476561	1476677	.	+	.	gene_id "GBIG_006565"; transcript_id "GBIG_006565.4"; exon_number "17";
Scaffold170	StringTie	exon	1476800	1476989	.	+	.	gene_id "GBIG_006565"; transcript_id "GBIG_006565.4"; exon_number "18";
Scaffold170	StringTie	exon	1479850	1479962	.	+	.	gene_id "GBIG_006565"; transcript_id "GBIG_006565.4"; exon_number "19";
Scaffold170	StringTie	exon	1480077	1480337	.	+	.	gene_id "GBIG_006565"; transcript_id "GBIG_006565.4"; exon_number "20";
Scaffold170	StringTie	exon	1480924	1481064	.	+	.	gene_id "GBIG_006565"; transcript_id "GBIG_006565.4"; exon_number "21";
Scaffold170	StringTie	exon	1483798	1483999	.	+	.	gene_id "GBIG_006565"; transcript_id "GBIG_006565.4"; exon_number "22";
Scaffold170	StringTie	exon	1486856	1487020	.	+	.	gene_id "GBIG_006565"; transcript_id "GBIG_006565.4"; exon_number "23";
Scaffold170	StringTie	exon	1497586	1497696	.	+	.	gene_id "GBIG_006565"; transcript_id "GBIG_006565.4"; exon_number "24";
Scaffold170	StringTie	exon	1514385	1514468	.	+	.	gene_id "GBIG_006565"; transcript_id "GBIG_006565.4"; exon_number "25";
Scaffold170	StringTie	exon	1523261	1523401	.	+	.	gene_id "GBIG_006565"; transcript_id "GBIG_006565.4"; exon_number "26";
Scaffold170	StringTie	exon	1526479	1526544	.	+	.	gene_id "GBIG_006565"; transcript_id "GBIG_006565.4"; exon_number "27";
Scaffold170	StringTie	exon	1532568	1532659	.	+	.	gene_id "GBIG_006565"; transcript_id "GBIG_006565.4"; exon_number "28";
Scaffold170	StringTie	exon	1534900	1535047	.	+	.	gene_id "GBIG_006565"; transcript_id "GBIG_006565.4"; exon_number "29";
Scaffold170	StringTie	exon	1535341	1535468	.	+	.	gene_id "GBIG_006565"; transcript_id "GBIG_006565.4"; exon_number "30";
Scaffold170	StringTie	exon	1535574	1535776	.	+	.	gene_id "GBIG_006565"; transcript_id "GBIG_006565.4"; exon_number "31";
Scaffold170	StringTie	exon	1539583	1539687	.	+	.	gene_id "GBIG_006565"; transcript_id "GBIG_006565.4"; exon_number "32";
Scaffold170	StringTie	exon	1540709	1540815	.	+	.	gene_id "GBIG_006565"; transcript_id "GBIG_006565.4"; exon_number "33";
Scaffold170	StringTie	exon	1541548	1541602	.	+	.	gene_id "GBIG_006565"; transcript_id "GBIG_006565.4"; exon_number "34";
Scaffold170	StringTie	exon	1545955	1549508	.	+	.	gene_id "GBIG_006565"; transcript_id "GBIG_006565.4"; exon_number "35";
Scaffold170	StringTie	exon	1558954	1558963	.	+	.	gene_id "GBIG_006565"; transcript_id "GBIG_006565.4"; exon_number "36";
Scaffold170	StringTie	exon	1567929	1568032	.	+	.	gene_id "GBIG_006565"; transcript_id "GBIG_006565.4"; exon_number "37";
Scaffold170	StringTie	exon	1568234	1568403	.	+	.	gene_id "GBIG_006565"; transcript_id "GBIG_006565.4"; exon_number "38";
Scaffold170	StringTie	exon	1579222	1586393	.	+	.	gene_id "GBIG_006565"; transcript_id "GBIG_006565.4"; exon_number "39";
Scaffold170	AGAT	transcript	1438233	1579388	.	+	.	gene_id "GBIG_006565"; transcript_id "GBI_15683-RA"; Parent "GBI_15683"; gene_name "GBI_15683";
Scaffold170	maker	exon	1438233	1438300	.	+	.	gene_id "GBIG_006565"; transcript_id "GBI_15683-RA"; Parent "GBI_15683-RA"; gene_name "GBI_15683";
Scaffold170	maker	exon	1440427	1440520	.	+	.	gene_id "GBIG_006565"; transcript_id "GBI_15683-RA"; Parent "GBI_15683-RA"; gene_name "GBI_15683";
Scaffold170	maker	exon	1440696	1440835	.	+	.	gene_id "GBIG_006565"; transcript_id "GBI_15683-RA"; Parent "GBI_15683-RA"; gene_name "GBI_15683";
Scaffold170	maker	exon	1447101	1447201	.	+	.	gene_id "GBIG_006565"; transcript_id "GBI_15683-RA"; Parent "GBI_15683-RA"; gene_name "GBI_15683";
Scaffold170	maker	exon	1453017	1453172	.	+	.	gene_id "GBIG_006565"; transcript_id "GBI_15683-RA"; Parent "GBI_15683-RA"; gene_name "GBI_15683";
Scaffold170	maker	exon	1458455	1458675	.	+	.	gene_id "GBIG_006565"; transcript_id "GBI_15683-RA"; Parent "GBI_15683-RA"; gene_name "GBI_15683";
Scaffold170	maker	exon	1458765	1458868	.	+	.	gene_id "GBIG_006565"; transcript_id "GBI_15683-RA"; Parent "GBI_15683-RA"; gene_name "GBI_15683";
Scaffold170	maker	exon	1459790	1459905	.	+	.	gene_id "GBIG_006565"; transcript_id "GBI_15683-RA"; Parent "GBI_15683-RA"; gene_name "GBI_15683";
Scaffold170	maker	exon	1460045	1460104	.	+	.	gene_id "GBIG_006565"; transcript_id "GBI_15683-RA"; Parent "GBI_15683-RA"; gene_name "GBI_15683";
Scaffold170	maker	exon	1461086	1461187	.	+	.	gene_id "GBIG_006565"; transcript_id "GBI_15683-RA"; Parent "GBI_15683-RA"; gene_name "GBI_15683";
Scaffold170	maker	exon	1464712	1464796	.	+	.	gene_id "GBIG_006565"; transcript_id "GBI_15683-RA"; Parent "GBI_15683-RA"; gene_name "GBI_15683";
Scaffold170	maker	exon	1465559	1465656	.	+	.	gene_id "GBIG_006565"; transcript_id "GBI_15683-RA"; Parent "GBI_15683-RA"; gene_name "GBI_15683";
Scaffold170	maker	exon	1465783	1466005	.	+	.	gene_id "GBIG_006565"; transcript_id "GBI_15683-RA"; Parent "GBI_15683-RA"; gene_name "GBI_15683";
Scaffold170	maker	exon	1474435	1474639	.	+	.	gene_id "GBIG_006565"; transcript_id "GBI_15683-RA"; Parent "GBI_15683-RA"; gene_name "GBI_15683";
Scaffold170	maker	exon	1474727	1474945	.	+	.	gene_id "GBIG_006565"; transcript_id "GBI_15683-RA"; Parent "GBI_15683-RA"; gene_name "GBI_15683";
Scaffold170	maker	exon	1475643	1475749	.	+	.	gene_id "GBIG_006565"; transcript_id "GBI_15683-RA"; Parent "GBI_15683-RA"; gene_name "GBI_15683";
Scaffold170	maker	exon	1476561	1476677	.	+	.	gene_id "GBIG_006565"; transcript_id "GBI_15683-RA"; Parent "GBI_15683-RA"; gene_name "GBI_15683";
Scaffold170	maker	exon	1476800	1476989	.	+	.	gene_id "GBIG_006565"; transcript_id "GBI_15683-RA"; Parent "GBI_15683-RA"; gene_name "GBI_15683";
Scaffold170	maker	exon	1479850	1479962	.	+	.	gene_id "GBIG_006565"; transcript_id "GBI_15683-RA"; Parent "GBI_15683-RA"; gene_name "GBI_15683";
Scaffold170	maker	exon	1480077	1480337	.	+	.	gene_id "GBIG_006565"; transcript_id "GBI_15683-RA"; Parent "GBI_15683-RA"; gene_name "GBI_15683";
Scaffold170	maker	exon	1480924	1481064	.	+	.	gene_id "GBIG_006565"; transcript_id "GBI_15683-RA"; Parent "GBI_15683-RA"; gene_name "GBI_15683";
Scaffold170	maker	exon	1483798	1483999	.	+	.	gene_id "GBIG_006565"; transcript_id "GBI_15683-RA"; Parent "GBI_15683-RA"; gene_name "GBI_15683";
Scaffold170	maker	exon	1486856	1487020	.	+	.	gene_id "GBIG_006565"; transcript_id "GBI_15683-RA"; Parent "GBI_15683-RA"; gene_name "GBI_15683";
Scaffold170	maker	exon	1497586	1497696	.	+	.	gene_id "GBIG_006565"; transcript_id "GBI_15683-RA"; Parent "GBI_15683-RA"; gene_name "GBI_15683";
Scaffold170	maker	exon	1510925	1511035	.	+	.	gene_id "GBIG_006565"; transcript_id "GBI_15683-RA"; Parent "GBI_15683-RA"; gene_name "GBI_15683";
Scaffold170	maker	exon	1514385	1514468	.	+	.	gene_id "GBIG_006565"; transcript_id "GBI_15683-RA"; Parent "GBI_15683-RA"; gene_name "GBI_15683";
Scaffold170	maker	exon	1523285	1523401	.	+	.	gene_id "GBIG_006565"; transcript_id "GBI_15683-RA"; Parent "GBI_15683-RA"; gene_name "GBI_15683";
Scaffold170	maker	exon	1534900	1535047	.	+	.	gene_id "GBIG_006565"; transcript_id "GBI_15683-RA"; Parent "GBI_15683-RA"; gene_name "GBI_15683";
Scaffold170	maker	exon	1535341	1535468	.	+	.	gene_id "GBIG_006565"; transcript_id "GBI_15683-RA"; Parent "GBI_15683-RA"; gene_name "GBI_15683";
Scaffold170	maker	exon	1535574	1535776	.	+	.	gene_id "GBIG_006565"; transcript_id "GBI_15683-RA"; Parent "GBI_15683-RA"; gene_name "GBI_15683";
Scaffold170	maker	exon	1539583	1539687	.	+	.	gene_id "GBIG_006565"; transcript_id "GBI_15683-RA"; Parent "GBI_15683-RA"; gene_name "GBI_15683";
Scaffold170	maker	exon	1540709	1540815	.	+	.	gene_id "GBIG_006565"; transcript_id "GBI_15683-RA"; Parent "GBI_15683-RA"; gene_name "GBI_15683";
Scaffold170	maker	exon	1541548	1541602	.	+	.	gene_id "GBIG_006565"; transcript_id "GBI_15683-RA"; Parent "GBI_15683-RA"; gene_name "GBI_15683";
Scaffold170	maker	exon	1545955	1549520	.	+	.	gene_id "GBIG_006565"; transcript_id "GBI_15683-RA"; Parent "GBI_15683-RA"; gene_name "GBI_15683";
Scaffold170	maker	exon	1567929	1568032	.	+	.	gene_id "GBIG_006565"; transcript_id "GBI_15683-RA"; Parent "GBI_15683-RA"; gene_name "GBI_15683";
Scaffold170	maker	exon	1568234	1568403	.	+	.	gene_id "GBIG_006565"; transcript_id "GBI_15683-RA"; Parent "GBI_15683-RA"; gene_name "GBI_15683";
Scaffold170	maker	exon	1579222	1579388	.	+	.	gene_id "GBIG_006565"; transcript_id "GBI_15683-RA"; Parent "GBI_15683-RA"; gene_name "GBI_15683";
Scaffold170	maker	CDS	1438233	1438300	.	+	0	gene_id "GBIG_006565"; transcript_id "GBI_15683-RA"; Parent "GBI_15683-RA"; gene_name "GBI_15683";
Scaffold170	maker	CDS	1440427	1440520	.	+	1	gene_id "GBIG_006565"; transcript_id "GBI_15683-RA"; Parent "GBI_15683-RA"; gene_name "GBI_15683";
Scaffold170	maker	CDS	1440696	1440835	.	+	0	gene_id "GBIG_006565"; transcript_id "GBI_15683-RA"; Parent "GBI_15683-RA"; gene_name "GBI_15683";
Scaffold170	maker	CDS	1447101	1447201	.	+	1	gene_id "GBIG_006565"; transcript_id "GBI_15683-RA"; Parent "GBI_15683-RA"; gene_name "GBI_15683";
Scaffold170	maker	CDS	1453017	1453172	.	+	2	gene_id "GBIG_006565"; transcript_id "GBI_15683-RA"; Parent "GBI_15683-RA"; gene_name "GBI_15683";
Scaffold170	maker	CDS	1458455	1458675	.	+	2	gene_id "GBIG_006565"; transcript_id "GBI_15683-RA"; Parent "GBI_15683-RA"; gene_name "GBI_15683";
Scaffold170	maker	CDS	1458765	1458868	.	+	0	gene_id "GBIG_006565"; transcript_id "GBI_15683-RA"; Parent "GBI_15683-RA"; gene_name "GBI_15683";
Scaffold170	maker	CDS	1459790	1459905	.	+	1	gene_id "GBIG_006565"; transcript_id "GBI_15683-RA"; Parent "GBI_15683-RA"; gene_name "GBI_15683";
Scaffold170	maker	CDS	1460045	1460104	.	+	2	gene_id "GBIG_006565"; transcript_id "GBI_15683-RA"; Parent "GBI_15683-RA"; gene_name "GBI_15683";
Scaffold170	maker	CDS	1461086	1461187	.	+	2	gene_id "GBIG_006565"; transcript_id "GBI_15683-RA"; Parent "GBI_15683-RA"; gene_name "GBI_15683";
Scaffold170	maker	CDS	1464712	1464796	.	+	2	gene_id "GBIG_006565"; transcript_id "GBI_15683-RA"; Parent "GBI_15683-RA"; gene_name "GBI_15683";
Scaffold170	maker	CDS	1465559	1465656	.	+	1	gene_id "GBIG_006565"; transcript_id "GBI_15683-RA"; Parent "GBI_15683-RA"; gene_name "GBI_15683";
Scaffold170	maker	CDS	1465783	1466005	.	+	2	gene_id "GBIG_006565"; transcript_id "GBI_15683-RA"; Parent "GBI_15683-RA"; gene_name "GBI_15683";
Scaffold170	maker	CDS	1474435	1474639	.	+	1	gene_id "GBIG_006565"; transcript_id "GBI_15683-RA"; Parent "GBI_15683-RA"; gene_name "GBI_15683";
Scaffold170	maker	CDS	1474727	1474945	.	+	0	gene_id "GBIG_006565"; transcript_id "GBI_15683-RA"; Parent "GBI_15683-RA"; gene_name "GBI_15683";
Scaffold170	maker	CDS	1475643	1475749	.	+	0	gene_id "GBIG_006565"; transcript_id "GBI_15683-RA"; Parent "GBI_15683-RA"; gene_name "GBI_15683";
Scaffold170	maker	CDS	1476561	1476677	.	+	1	gene_id "GBIG_006565"; transcript_id "GBI_15683-RA"; Parent "GBI_15683-RA"; gene_name "GBI_15683";
Scaffold170	maker	CDS	1476800	1476989	.	+	1	gene_id "GBIG_006565"; transcript_id "GBI_15683-RA"; Parent "GBI_15683-RA"; gene_name "GBI_15683";
Scaffold170	maker	CDS	1479850	1479962	.	+	0	gene_id "GBIG_006565"; transcript_id "GBI_15683-RA"; Parent "GBI_15683-RA"; gene_name "GBI_15683";
Scaffold170	maker	CDS	1480077	1480337	.	+	1	gene_id "GBIG_006565"; transcript_id "GBI_15683-RA"; Parent "GBI_15683-RA"; gene_name "GBI_15683";
Scaffold170	maker	CDS	1480924	1481064	.	+	1	gene_id "GBIG_006565"; transcript_id "GBI_15683-RA"; Parent "GBI_15683-RA"; gene_name "GBI_15683";
Scaffold170	maker	CDS	1483798	1483999	.	+	1	gene_id "GBIG_006565"; transcript_id "GBI_15683-RA"; Parent "GBI_15683-RA"; gene_name "GBI_15683";
Scaffold170	maker	CDS	1486856	1487020	.	+	0	gene_id "GBIG_006565"; transcript_id "GBI_15683-RA"; Parent "GBI_15683-RA"; gene_name "GBI_15683";
Scaffold170	maker	CDS	1497586	1497696	.	+	0	gene_id "GBIG_006565"; transcript_id "GBI_15683-RA"; Parent "GBI_15683-RA"; gene_name "GBI_15683";
Scaffold170	maker	CDS	1510925	1511035	.	+	0	gene_id "GBIG_006565"; transcript_id "GBI_15683-RA"; Parent "GBI_15683-RA"; gene_name "GBI_15683";
Scaffold170	maker	CDS	1514385	1514468	.	+	0	gene_id "GBIG_006565"; transcript_id "GBI_15683-RA"; Parent "GBI_15683-RA"; gene_name "GBI_15683";
Scaffold170	maker	CDS	1523285	1523401	.	+	0	gene_id "GBIG_006565"; transcript_id "GBI_15683-RA"; Parent "GBI_15683-RA"; gene_name "GBI_15683";
Scaffold170	maker	CDS	1534900	1534914	.	+	0	gene_id "GBIG_006565"; transcript_id "GBI_15683-RA"; Parent "GBI_15683-RA"; gene_name "GBI_15683";
Scaffold170	AGAT	three_prime_UTR	1534915	1535047	.	+	.	gene_id "GBIG_006565"; transcript_id "GBI_15683-RA"; Parent "GBI_15683-RA"; gene_name "GBI_15683";
Scaffold170	AGAT	three_prime_UTR	1535341	1535468	.	+	.	gene_id "GBIG_006565"; transcript_id "GBI_15683-RA"; Parent "GBI_15683-RA"; gene_name "GBI_15683";
Scaffold170	AGAT	three_prime_UTR	1535574	1535776	.	+	.	gene_id "GBIG_006565"; transcript_id "GBI_15683-RA"; Parent "GBI_15683-RA"; gene_name "GBI_15683";
Scaffold170	AGAT	three_prime_UTR	1539583	1539687	.	+	.	gene_id "GBIG_006565"; transcript_id "GBI_15683-RA"; Parent "GBI_15683-RA"; gene_name "GBI_15683";
Scaffold170	AGAT	three_prime_UTR	1540709	1540815	.	+	.	gene_id "GBIG_006565"; transcript_id "GBI_15683-RA"; Parent "GBI_15683-RA"; gene_name "GBI_15683";
Scaffold170	AGAT	three_prime_UTR	1541548	1541602	.	+	.	gene_id "GBIG_006565"; transcript_id "GBI_15683-RA"; Parent "GBI_15683-RA"; gene_name "GBI_15683";
Scaffold170	AGAT	three_prime_UTR	1545955	1549520	.	+	.	gene_id "GBIG_006565"; transcript_id "GBI_15683-RA"; Parent "GBI_15683-RA"; gene_name "GBI_15683";
Scaffold170	AGAT	three_prime_UTR	1567929	1568032	.	+	.	gene_id "GBIG_006565"; transcript_id "GBI_15683-RA"; Parent "GBI_15683-RA"; gene_name "GBI_15683";
Scaffold170	AGAT	three_prime_UTR	1568234	1568403	.	+	.	gene_id "GBIG_006565"; transcript_id "GBI_15683-RA"; Parent "GBI_15683-RA"; gene_name "GBI_15683";
Scaffold170	AGAT	three_prime_UTR	1579222	1579388	.	+	.	gene_id "GBIG_006565"; transcript_id "GBI_15683-RA"; Parent "GBI_15683-RA"; gene_name "GBI_15683";
Scaffold170	AGAT	transcript	1438233	1579388	.	+	.	gene_id "GBIG_006565"; transcript_id "GBI_15683-RB"; Parent "GBI_15683"; gene_name "GBI_15683";
Scaffold170	maker	exon	1438233	1438300	.	+	.	gene_id "GBIG_006565"; transcript_id "GBI_15683-RB"; Parent "GBI_15683-RB"; gene_name "GBI_15683"; previous_transcript_id "GBI_15683-RB";
Scaffold170	maker	exon	1440427	1440520	.	+	.	gene_id "GBIG_006565"; transcript_id "GBI_15683-RB"; Parent "GBI_15683-RB"; gene_name "GBI_15683"; previous_transcript_id "GBI_15683-RB";
Scaffold170	maker	exon	1440696	1440835	.	+	.	gene_id "GBIG_006565"; transcript_id "GBI_15683-RB"; Parent "GBI_15683-RB"; gene_name "GBI_15683"; previous_transcript_id "GBI_15683-RB";
Scaffold170	maker	exon	1447101	1447201	.	+	.	gene_id "GBIG_006565"; transcript_id "GBI_15683-RB"; Parent "GBI_15683-RB"; gene_name "GBI_15683"; previous_transcript_id "GBI_15683-RB";
Scaffold170	maker	exon	1453017	1453172	.	+	.	gene_id "GBIG_006565"; transcript_id "GBI_15683-RB"; Parent "GBI_15683-RB"; gene_name "GBI_15683"; previous_transcript_id "GBI_15683-RB";
Scaffold170	maker	exon	1458455	1458675	.	+	.	gene_id "GBIG_006565"; transcript_id "GBI_15683-RB"; Parent "GBI_15683-RB"; gene_name "GBI_15683"; previous_transcript_id "GBI_15683-RB";
Scaffold170	maker	exon	1458765	1458868	.	+	.	gene_id "GBIG_006565"; transcript_id "GBI_15683-RB"; Parent "GBI_15683-RB"; gene_name "GBI_15683"; previous_transcript_id "GBI_15683-RB";
Scaffold170	maker	exon	1459790	1459905	.	+	.	gene_id "GBIG_006565"; transcript_id "GBI_15683-RB"; Parent "GBI_15683-RB"; gene_name "GBI_15683"; previous_transcript_id "GBI_15683-RB";
Scaffold170	maker	exon	1460045	1460104	.	+	.	gene_id "GBIG_006565"; transcript_id "GBI_15683-RB"; Parent "GBI_15683-RB"; gene_name "GBI_15683"; previous_transcript_id "GBI_15683-RB";
Scaffold170	maker	exon	1461086	1461187	.	+	.	gene_id "GBIG_006565"; transcript_id "GBI_15683-RB"; Parent "GBI_15683-RB"; gene_name "GBI_15683"; previous_transcript_id "GBI_15683-RB";
Scaffold170	maker	exon	1464712	1464796	.	+	.	gene_id "GBIG_006565"; transcript_id "GBI_15683-RB"; Parent "GBI_15683-RB"; gene_name "GBI_15683"; previous_transcript_id "GBI_15683-RB";
Scaffold170	maker	exon	1465559	1465656	.	+	.	gene_id "GBIG_006565"; transcript_id "GBI_15683-RB"; Parent "GBI_15683-RB"; gene_name "GBI_15683"; previous_transcript_id "GBI_15683-RB";
Scaffold170	maker	exon	1465783	1466005	.	+	.	gene_id "GBIG_006565"; transcript_id "GBI_15683-RB"; Parent "GBI_15683-RB"; gene_name "GBI_15683"; previous_transcript_id "GBI_15683-RB";
Scaffold170	maker	exon	1474435	1474639	.	+	.	gene_id "GBIG_006565"; transcript_id "GBI_15683-RB"; Parent "GBI_15683-RB"; gene_name "GBI_15683"; previous_transcript_id "GBI_15683-RB";
Scaffold170	maker	exon	1474727	1474945	.	+	.	gene_id "GBIG_006565"; transcript_id "GBI_15683-RB"; Parent "GBI_15683-RB"; gene_name "GBI_15683"; previous_transcript_id "GBI_15683-RB";
Scaffold170	maker	exon	1475643	1475749	.	+	.	gene_id "GBIG_006565"; transcript_id "GBI_15683-RB"; Parent "GBI_15683-RB"; gene_name "GBI_15683"; previous_transcript_id "GBI_15683-RB";
Scaffold170	maker	exon	1476561	1476677	.	+	.	gene_id "GBIG_006565"; transcript_id "GBI_15683-RB"; Parent "GBI_15683-RB"; gene_name "GBI_15683"; previous_transcript_id "GBI_15683-RB";
Scaffold170	maker	exon	1476800	1476989	.	+	.	gene_id "GBIG_006565"; transcript_id "GBI_15683-RB"; Parent "GBI_15683-RB"; gene_name "GBI_15683"; previous_transcript_id "GBI_15683-RB";
Scaffold170	maker	exon	1479850	1479962	.	+	.	gene_id "GBIG_006565"; transcript_id "GBI_15683-RB"; Parent "GBI_15683-RB"; gene_name "GBI_15683"; previous_transcript_id "GBI_15683-RB";
Scaffold170	maker	exon	1480077	1480337	.	+	.	gene_id "GBIG_006565"; transcript_id "GBI_15683-RB"; Parent "GBI_15683-RB"; gene_name "GBI_15683"; previous_transcript_id "GBI_15683-RB";
Scaffold170	maker	exon	1480924	1481064	.	+	.	gene_id "GBIG_006565"; transcript_id "GBI_15683-RB"; Parent "GBI_15683-RB"; gene_name "GBI_15683"; previous_transcript_id "GBI_15683-RB";
Scaffold170	maker	exon	1483798	1483999	.	+	.	gene_id "GBIG_006565"; transcript_id "GBI_15683-RB"; Parent "GBI_15683-RB"; gene_name "GBI_15683"; previous_transcript_id "GBI_15683-RB";
Scaffold170	maker	exon	1486856	1487020	.	+	.	gene_id "GBIG_006565"; transcript_id "GBI_15683-RB"; Parent "GBI_15683-RB"; gene_name "GBI_15683"; previous_transcript_id "GBI_15683-RB";
Scaffold170	maker	exon	1497586	1497696	.	+	.	gene_id "GBIG_006565"; transcript_id "GBI_15683-RB"; Parent "GBI_15683-RB"; gene_name "GBI_15683"; previous_transcript_id "GBI_15683-RB";
Scaffold170	maker	exon	1514385	1514468	.	+	.	gene_id "GBIG_006565"; transcript_id "GBI_15683-RB"; Parent "GBI_15683-RB"; gene_name "GBI_15683"; previous_transcript_id "GBI_15683-RB";
Scaffold170	maker	exon	1523261	1523401	.	+	.	gene_id "GBIG_006565"; transcript_id "GBI_15683-RB"; Parent "GBI_15683-RB"; gene_name "GBI_15683"; previous_transcript_id "GBI_15683-RB";
Scaffold170	maker	exon	1534900	1535047	.	+	.	gene_id "GBIG_006565"; transcript_id "GBI_15683-RB"; Parent "GBI_15683-RB"; gene_name "GBI_15683"; previous_transcript_id "GBI_15683-RB";
Scaffold170	maker	exon	1535341	1535468	.	+	.	gene_id "GBIG_006565"; transcript_id "GBI_15683-RB"; Parent "GBI_15683-RB"; gene_name "GBI_15683"; previous_transcript_id "GBI_15683-RB";
Scaffold170	maker	exon	1535574	1535776	.	+	.	gene_id "GBIG_006565"; transcript_id "GBI_15683-RB"; Parent "GBI_15683-RB"; gene_name "GBI_15683"; previous_transcript_id "GBI_15683-RB";
Scaffold170	maker	exon	1539583	1539687	.	+	.	gene_id "GBIG_006565"; transcript_id "GBI_15683-RB"; Parent "GBI_15683-RB"; gene_name "GBI_15683"; previous_transcript_id "GBI_15683-RB";
Scaffold170	maker	exon	1540709	1540815	.	+	.	gene_id "GBIG_006565"; transcript_id "GBI_15683-RB"; Parent "GBI_15683-RB"; gene_name "GBI_15683"; previous_transcript_id "GBI_15683-RB";
Scaffold170	maker	exon	1541548	1541602	.	+	.	gene_id "GBIG_006565"; transcript_id "GBI_15683-RB"; Parent "GBI_15683-RB"; gene_name "GBI_15683"; previous_transcript_id "GBI_15683-RB";
Scaffold170	maker	exon	1545955	1549520	.	+	.	gene_id "GBIG_006565"; transcript_id "GBI_15683-RB"; Parent "GBI_15683-RB"; gene_name "GBI_15683"; previous_transcript_id "GBI_15683-RB";
Scaffold170	maker	exon	1567929	1568032	.	+	.	gene_id "GBIG_006565"; transcript_id "GBI_15683-RB"; Parent "GBI_15683-RB"; gene_name "GBI_15683"; previous_transcript_id "GBI_15683-RB";
Scaffold170	maker	exon	1568234	1568403	.	+	.	gene_id "GBIG_006565"; transcript_id "GBI_15683-RB"; Parent "GBI_15683-RB"; gene_name "GBI_15683"; previous_transcript_id "GBI_15683-RB";
Scaffold170	maker	exon	1579222	1579388	.	+	.	gene_id "GBIG_006565"; transcript_id "GBI_15683-RB"; Parent "GBI_15683-RB"; gene_name "GBI_15683"; previous_transcript_id "GBI_15683-RB";
Scaffold170	maker	CDS	1438233	1438300	.	+	0	gene_id "GBIG_006565"; transcript_id "GBI_15683-RB"; Parent "GBI_15683-RB"; gene_name "GBI_15683"; previous_transcript_id "GBI_15683-RB";
Scaffold170	maker	CDS	1440427	1440520	.	+	1	gene_id "GBIG_006565"; transcript_id "GBI_15683-RB"; Parent "GBI_15683-RB"; gene_name "GBI_15683"; previous_transcript_id "GBI_15683-RB";
Scaffold170	maker	CDS	1440696	1440835	.	+	0	gene_id "GBIG_006565"; transcript_id "GBI_15683-RB"; Parent "GBI_15683-RB"; gene_name "GBI_15683"; previous_transcript_id "GBI_15683-RB";
Scaffold170	maker	CDS	1447101	1447201	.	+	1	gene_id "GBIG_006565"; transcript_id "GBI_15683-RB"; Parent "GBI_15683-RB"; gene_name "GBI_15683"; previous_transcript_id "GBI_15683-RB";
Scaffold170	maker	CDS	1453017	1453172	.	+	2	gene_id "GBIG_006565"; transcript_id "GBI_15683-RB"; Parent "GBI_15683-RB"; gene_name "GBI_15683"; previous_transcript_id "GBI_15683-RB";
Scaffold170	maker	CDS	1458455	1458675	.	+	2	gene_id "GBIG_006565"; transcript_id "GBI_15683-RB"; Parent "GBI_15683-RB"; gene_name "GBI_15683"; previous_transcript_id "GBI_15683-RB";
Scaffold170	maker	CDS	1458765	1458868	.	+	0	gene_id "GBIG_006565"; transcript_id "GBI_15683-RB"; Parent "GBI_15683-RB"; gene_name "GBI_15683"; previous_transcript_id "GBI_15683-RB";
Scaffold170	maker	CDS	1459790	1459905	.	+	1	gene_id "GBIG_006565"; transcript_id "GBI_15683-RB"; Parent "GBI_15683-RB"; gene_name "GBI_15683"; previous_transcript_id "GBI_15683-RB";
Scaffold170	maker	CDS	1460045	1460104	.	+	2	gene_id "GBIG_006565"; transcript_id "GBI_15683-RB"; Parent "GBI_15683-RB"; gene_name "GBI_15683"; previous_transcript_id "GBI_15683-RB";
Scaffold170	maker	CDS	1461086	1461187	.	+	2	gene_id "GBIG_006565"; transcript_id "GBI_15683-RB"; Parent "GBI_15683-RB"; gene_name "GBI_15683"; previous_transcript_id "GBI_15683-RB";
Scaffold170	maker	CDS	1464712	1464796	.	+	2	gene_id "GBIG_006565"; transcript_id "GBI_15683-RB"; Parent "GBI_15683-RB"; gene_name "GBI_15683"; previous_transcript_id "GBI_15683-RB";
Scaffold170	maker	CDS	1465559	1465656	.	+	1	gene_id "GBIG_006565"; transcript_id "GBI_15683-RB"; Parent "GBI_15683-RB"; gene_name "GBI_15683"; previous_transcript_id "GBI_15683-RB";
Scaffold170	maker	CDS	1465783	1466005	.	+	2	gene_id "GBIG_006565"; transcript_id "GBI_15683-RB"; Parent "GBI_15683-RB"; gene_name "GBI_15683"; previous_transcript_id "GBI_15683-RB";
Scaffold170	maker	CDS	1474435	1474639	.	+	1	gene_id "GBIG_006565"; transcript_id "GBI_15683-RB"; Parent "GBI_15683-RB"; gene_name "GBI_15683"; previous_transcript_id "GBI_15683-RB";
Scaffold170	maker	CDS	1474727	1474945	.	+	0	gene_id "GBIG_006565"; transcript_id "GBI_15683-RB"; Parent "GBI_15683-RB"; gene_name "GBI_15683"; previous_transcript_id "GBI_15683-RB";
Scaffold170	maker	CDS	1475643	1475749	.	+	0	gene_id "GBIG_006565"; transcript_id "GBI_15683-RB"; Parent "GBI_15683-RB"; gene_name "GBI_15683"; previous_transcript_id "GBI_15683-RB";
Scaffold170	maker	CDS	1476561	1476677	.	+	1	gene_id "GBIG_006565"; transcript_id "GBI_15683-RB"; Parent "GBI_15683-RB"; gene_name "GBI_15683"; previous_transcript_id "GBI_15683-RB";
Scaffold170	maker	CDS	1476800	1476989	.	+	1	gene_id "GBIG_006565"; transcript_id "GBI_15683-RB"; Parent "GBI_15683-RB"; gene_name "GBI_15683"; previous_transcript_id "GBI_15683-RB";
Scaffold170	maker	CDS	1479850	1479962	.	+	0	gene_id "GBIG_006565"; transcript_id "GBI_15683-RB"; Parent "GBI_15683-RB"; gene_name "GBI_15683"; previous_transcript_id "GBI_15683-RB";
Scaffold170	maker	CDS	1480077	1480337	.	+	1	gene_id "GBIG_006565"; transcript_id "GBI_15683-RB"; Parent "GBI_15683-RB"; gene_name "GBI_15683"; previous_transcript_id "GBI_15683-RB";
Scaffold170	maker	CDS	1480924	1481064	.	+	1	gene_id "GBIG_006565"; transcript_id "GBI_15683-RB"; Parent "GBI_15683-RB"; gene_name "GBI_15683"; previous_transcript_id "GBI_15683-RB";
Scaffold170	maker	CDS	1483798	1483999	.	+	1	gene_id "GBIG_006565"; transcript_id "GBI_15683-RB"; Parent "GBI_15683-RB"; gene_name "GBI_15683"; previous_transcript_id "GBI_15683-RB";
Scaffold170	maker	CDS	1486856	1487020	.	+	0	gene_id "GBIG_006565"; transcript_id "GBI_15683-RB"; Parent "GBI_15683-RB"; gene_name "GBI_15683"; previous_transcript_id "GBI_15683-RB";
Scaffold170	maker	CDS	1497586	1497696	.	+	0	gene_id "GBIG_006565"; transcript_id "GBI_15683-RB"; Parent "GBI_15683-RB"; gene_name "GBI_15683"; previous_transcript_id "GBI_15683-RB";
Scaffold170	maker	CDS	1514385	1514468	.	+	0	gene_id "GBIG_006565"; transcript_id "GBI_15683-RB"; Parent "GBI_15683-RB"; gene_name "GBI_15683"; previous_transcript_id "GBI_15683-RB";
Scaffold170	maker	CDS	1523261	1523401	.	+	0	gene_id "GBIG_006565"; transcript_id "GBI_15683-RB"; Parent "GBI_15683-RB"; gene_name "GBI_15683"; previous_transcript_id "GBI_15683-RB";
Scaffold170	maker	CDS	1534900	1534914	.	+	0	gene_id "GBIG_006565"; transcript_id "GBI_15683-RB"; Parent "GBI_15683-RB"; gene_name "GBI_15683"; previous_transcript_id "GBI_15683-RB";
Scaffold170	AGAT	three_prime_UTR	1534915	1535047	.	+	.	gene_id "GBIG_006565"; transcript_id "GBI_15683-RB"; Parent "GBI_15683-RB"; gene_name "GBI_15683"; previous_transcript_id "GBI_15683-RB";
Scaffold170	AGAT	three_prime_UTR	1535341	1535468	.	+	.	gene_id "GBIG_006565"; transcript_id "GBI_15683-RB"; Parent "GBI_15683-RB"; gene_name "GBI_15683"; previous_transcript_id "GBI_15683-RB";
Scaffold170	AGAT	three_prime_UTR	1535574	1535776	.	+	.	gene_id "GBIG_006565"; transcript_id "GBI_15683-RB"; Parent "GBI_15683-RB"; gene_name "GBI_15683"; previous_transcript_id "GBI_15683-RB";
Scaffold170	AGAT	three_prime_UTR	1539583	1539687	.	+	.	gene_id "GBIG_006565"; transcript_id "GBI_15683-RB"; Parent "GBI_15683-RB"; gene_name "GBI_15683"; previous_transcript_id "GBI_15683-RB";
Scaffold170	AGAT	three_prime_UTR	1540709	1540815	.	+	.	gene_id "GBIG_006565"; transcript_id "GBI_15683-RB"; Parent "GBI_15683-RB"; gene_name "GBI_15683"; previous_transcript_id "GBI_15683-RB";
Scaffold170	AGAT	three_prime_UTR	1541548	1541602	.	+	.	gene_id "GBIG_006565"; transcript_id "GBI_15683-RB"; Parent "GBI_15683-RB"; gene_name "GBI_15683"; previous_transcript_id "GBI_15683-RB";
Scaffold170	AGAT	three_prime_UTR	1545955	1549520	.	+	.	gene_id "GBIG_006565"; transcript_id "GBI_15683-RB"; Parent "GBI_15683-RB"; gene_name "GBI_15683"; previous_transcript_id "GBI_15683-RB";
Scaffold170	AGAT	three_prime_UTR	1567929	1568032	.	+	.	gene_id "GBIG_006565"; transcript_id "GBI_15683-RB"; Parent "GBI_15683-RB"; gene_name "GBI_15683"; previous_transcript_id "GBI_15683-RB";
Scaffold170	AGAT	three_prime_UTR	1568234	1568403	.	+	.	gene_id "GBIG_006565"; transcript_id "GBI_15683-RB"; Parent "GBI_15683-RB"; gene_name "GBI_15683"; previous_transcript_id "GBI_15683-RB";
Scaffold170	AGAT	three_prime_UTR	1579222	1579388	.	+	.	gene_id "GBIG_006565"; transcript_id "GBI_15683-RB"; Parent "GBI_15683-RB"; gene_name "GBI_15683"; previous_transcript_id "GBI_15683-RB";
Scaffold170	AGAT	transcript	1438233	1579388	.	+	.	gene_id "GBIG_006565"; transcript_id "GBI_15683-RC"; Parent "GBI_15683"; gene_name "GBI_15683";
Scaffold170	maker	exon	1438233	1438300	.	+	.	gene_id "GBIG_006565"; transcript_id "GBI_15683-RC"; Parent "GBI_15683-RC"; gene_name "GBI_15683"; previous_transcript_id "GBI_15683-RC";
Scaffold170	maker	exon	1440427	1440520	.	+	.	gene_id "GBIG_006565"; transcript_id "GBI_15683-RC"; Parent "GBI_15683-RC"; gene_name "GBI_15683"; previous_transcript_id "GBI_15683-RC";
Scaffold170	maker	exon	1440696	1440835	.	+	.	gene_id "GBIG_006565"; transcript_id "GBI_15683-RC"; Parent "GBI_15683-RC"; gene_name "GBI_15683"; previous_transcript_id "GBI_15683-RC";
Scaffold170	maker	exon	1447101	1447201	.	+	.	gene_id "GBIG_006565"; transcript_id "GBI_15683-RC"; Parent "GBI_15683-RC"; gene_name "GBI_15683"; previous_transcript_id "GBI_15683-RC";
Scaffold170	maker	exon	1453017	1453172	.	+	.	gene_id "GBIG_006565"; transcript_id "GBI_15683-RC"; Parent "GBI_15683-RC"; gene_name "GBI_15683"; previous_transcript_id "GBI_15683-RC";
Scaffold170	maker	exon	1458455	1458675	.	+	.	gene_id "GBIG_006565"; transcript_id "GBI_15683-RC"; Parent "GBI_15683-RC"; gene_name "GBI_15683"; previous_transcript_id "GBI_15683-RC";
Scaffold170	maker	exon	1458765	1458868	.	+	.	gene_id "GBIG_006565"; transcript_id "GBI_15683-RC"; Parent "GBI_15683-RC"; gene_name "GBI_15683"; previous_transcript_id "GBI_15683-RC";
Scaffold170	maker	exon	1459790	1459905	.	+	.	gene_id "GBIG_006565"; transcript_id "GBI_15683-RC"; Parent "GBI_15683-RC"; gene_name "GBI_15683"; previous_transcript_id "GBI_15683-RC";
Scaffold170	maker	exon	1460045	1460104	.	+	.	gene_id "GBIG_006565"; transcript_id "GBI_15683-RC"; Parent "GBI_15683-RC"; gene_name "GBI_15683"; previous_transcript_id "GBI_15683-RC";
Scaffold170	maker	exon	1461086	1461187	.	+	.	gene_id "GBIG_006565"; transcript_id "GBI_15683-RC"; Parent "GBI_15683-RC"; gene_name "GBI_15683"; previous_transcript_id "GBI_15683-RC";
Scaffold170	maker	exon	1464712	1464796	.	+	.	gene_id "GBIG_006565"; transcript_id "GBI_15683-RC"; Parent "GBI_15683-RC"; gene_name "GBI_15683"; previous_transcript_id "GBI_15683-RC";
Scaffold170	maker	exon	1465559	1465656	.	+	.	gene_id "GBIG_006565"; transcript_id "GBI_15683-RC"; Parent "GBI_15683-RC"; gene_name "GBI_15683"; previous_transcript_id "GBI_15683-RC";
Scaffold170	maker	exon	1465783	1466005	.	+	.	gene_id "GBIG_006565"; transcript_id "GBI_15683-RC"; Parent "GBI_15683-RC"; gene_name "GBI_15683"; previous_transcript_id "GBI_15683-RC";
Scaffold170	maker	exon	1474435	1474639	.	+	.	gene_id "GBIG_006565"; transcript_id "GBI_15683-RC"; Parent "GBI_15683-RC"; gene_name "GBI_15683"; previous_transcript_id "GBI_15683-RC";
Scaffold170	maker	exon	1474727	1474945	.	+	.	gene_id "GBIG_006565"; transcript_id "GBI_15683-RC"; Parent "GBI_15683-RC"; gene_name "GBI_15683"; previous_transcript_id "GBI_15683-RC";
Scaffold170	maker	exon	1475643	1475749	.	+	.	gene_id "GBIG_006565"; transcript_id "GBI_15683-RC"; Parent "GBI_15683-RC"; gene_name "GBI_15683"; previous_transcript_id "GBI_15683-RC";
Scaffold170	maker	exon	1476561	1476677	.	+	.	gene_id "GBIG_006565"; transcript_id "GBI_15683-RC"; Parent "GBI_15683-RC"; gene_name "GBI_15683"; previous_transcript_id "GBI_15683-RC";
Scaffold170	maker	exon	1476800	1476989	.	+	.	gene_id "GBIG_006565"; transcript_id "GBI_15683-RC"; Parent "GBI_15683-RC"; gene_name "GBI_15683"; previous_transcript_id "GBI_15683-RC";
Scaffold170	maker	exon	1479850	1479962	.	+	.	gene_id "GBIG_006565"; transcript_id "GBI_15683-RC"; Parent "GBI_15683-RC"; gene_name "GBI_15683"; previous_transcript_id "GBI_15683-RC";
Scaffold170	maker	exon	1480077	1480337	.	+	.	gene_id "GBIG_006565"; transcript_id "GBI_15683-RC"; Parent "GBI_15683-RC"; gene_name "GBI_15683"; previous_transcript_id "GBI_15683-RC";
Scaffold170	maker	exon	1480924	1481064	.	+	.	gene_id "GBIG_006565"; transcript_id "GBI_15683-RC"; Parent "GBI_15683-RC"; gene_name "GBI_15683"; previous_transcript_id "GBI_15683-RC";
Scaffold170	maker	exon	1483798	1483999	.	+	.	gene_id "GBIG_006565"; transcript_id "GBI_15683-RC"; Parent "GBI_15683-RC"; gene_name "GBI_15683"; previous_transcript_id "GBI_15683-RC";
Scaffold170	maker	exon	1486856	1487020	.	+	.	gene_id "GBIG_006565"; transcript_id "GBI_15683-RC"; Parent "GBI_15683-RC"; gene_name "GBI_15683"; previous_transcript_id "GBI_15683-RC";
Scaffold170	maker	exon	1497586	1497696	.	+	.	gene_id "GBIG_006565"; transcript_id "GBI_15683-RC"; Parent "GBI_15683-RC"; gene_name "GBI_15683"; previous_transcript_id "GBI_15683-RC";
Scaffold170	maker	exon	1510925	1511035	.	+	.	gene_id "GBIG_006565"; transcript_id "GBI_15683-RC"; Parent "GBI_15683-RC"; gene_name "GBI_15683"; previous_transcript_id "GBI_15683-RC";
Scaffold170	maker	exon	1514385	1514468	.	+	.	gene_id "GBIG_006565"; transcript_id "GBI_15683-RC"; Parent "GBI_15683-RC"; gene_name "GBI_15683"; previous_transcript_id "GBI_15683-RC";
Scaffold170	maker	exon	1523261	1523401	.	+	.	gene_id "GBIG_006565"; transcript_id "GBI_15683-RC"; Parent "GBI_15683-RC"; gene_name "GBI_15683"; previous_transcript_id "GBI_15683-RC";
Scaffold170	maker	exon	1534900	1535047	.	+	.	gene_id "GBIG_006565"; transcript_id "GBI_15683-RC"; Parent "GBI_15683-RC"; gene_name "GBI_15683"; previous_transcript_id "GBI_15683-RC";
Scaffold170	maker	exon	1535341	1535468	.	+	.	gene_id "GBIG_006565"; transcript_id "GBI_15683-RC"; Parent "GBI_15683-RC"; gene_name "GBI_15683"; previous_transcript_id "GBI_15683-RC";
Scaffold170	maker	exon	1535574	1535776	.	+	.	gene_id "GBIG_006565"; transcript_id "GBI_15683-RC"; Parent "GBI_15683-RC"; gene_name "GBI_15683"; previous_transcript_id "GBI_15683-RC";
Scaffold170	maker	exon	1539583	1539687	.	+	.	gene_id "GBIG_006565"; transcript_id "GBI_15683-RC"; Parent "GBI_15683-RC"; gene_name "GBI_15683"; previous_transcript_id "GBI_15683-RC";
Scaffold170	maker	exon	1540709	1540815	.	+	.	gene_id "GBIG_006565"; transcript_id "GBI_15683-RC"; Parent "GBI_15683-RC"; gene_name "GBI_15683"; previous_transcript_id "GBI_15683-RC";
Scaffold170	maker	exon	1541548	1541602	.	+	.	gene_id "GBIG_006565"; transcript_id "GBI_15683-RC"; Parent "GBI_15683-RC"; gene_name "GBI_15683"; previous_transcript_id "GBI_15683-RC";
Scaffold170	maker	exon	1545955	1549520	.	+	.	gene_id "GBIG_006565"; transcript_id "GBI_15683-RC"; Parent "GBI_15683-RC"; gene_name "GBI_15683"; previous_transcript_id "GBI_15683-RC";
Scaffold170	maker	exon	1567929	1568032	.	+	.	gene_id "GBIG_006565"; transcript_id "GBI_15683-RC"; Parent "GBI_15683-RC"; gene_name "GBI_15683"; previous_transcript_id "GBI_15683-RC";
Scaffold170	maker	exon	1568234	1568403	.	+	.	gene_id "GBIG_006565"; transcript_id "GBI_15683-RC"; Parent "GBI_15683-RC"; gene_name "GBI_15683"; previous_transcript_id "GBI_15683-RC";
Scaffold170	maker	exon	1579222	1579388	.	+	.	gene_id "GBIG_006565"; transcript_id "GBI_15683-RC"; Parent "GBI_15683-RC"; gene_name "GBI_15683"; previous_transcript_id "GBI_15683-RC";
Scaffold170	maker	CDS	1438233	1438300	.	+	0	gene_id "GBIG_006565"; transcript_id "GBI_15683-RC"; Parent "GBI_15683-RC"; gene_name "GBI_15683"; previous_transcript_id "GBI_15683-RC";
Scaffold170	maker	CDS	1440427	1440520	.	+	1	gene_id "GBIG_006565"; transcript_id "GBI_15683-RC"; Parent "GBI_15683-RC"; gene_name "GBI_15683"; previous_transcript_id "GBI_15683-RC";
Scaffold170	maker	CDS	1440696	1440835	.	+	0	gene_id "GBIG_006565"; transcript_id "GBI_15683-RC"; Parent "GBI_15683-RC"; gene_name "GBI_15683"; previous_transcript_id "GBI_15683-RC";
Scaffold170	maker	CDS	1447101	1447201	.	+	1	gene_id "GBIG_006565"; transcript_id "GBI_15683-RC"; Parent "GBI_15683-RC"; gene_name "GBI_15683"; previous_transcript_id "GBI_15683-RC";
Scaffold170	maker	CDS	1453017	1453172	.	+	2	gene_id "GBIG_006565"; transcript_id "GBI_15683-RC"; Parent "GBI_15683-RC"; gene_name "GBI_15683"; previous_transcript_id "GBI_15683-RC";
Scaffold170	maker	CDS	1458455	1458675	.	+	2	gene_id "GBIG_006565"; transcript_id "GBI_15683-RC"; Parent "GBI_15683-RC"; gene_name "GBI_15683"; previous_transcript_id "GBI_15683-RC";
Scaffold170	maker	CDS	1458765	1458868	.	+	0	gene_id "GBIG_006565"; transcript_id "GBI_15683-RC"; Parent "GBI_15683-RC"; gene_name "GBI_15683"; previous_transcript_id "GBI_15683-RC";
Scaffold170	maker	CDS	1459790	1459905	.	+	1	gene_id "GBIG_006565"; transcript_id "GBI_15683-RC"; Parent "GBI_15683-RC"; gene_name "GBI_15683"; previous_transcript_id "GBI_15683-RC";
Scaffold170	maker	CDS	1460045	1460104	.	+	2	gene_id "GBIG_006565"; transcript_id "GBI_15683-RC"; Parent "GBI_15683-RC"; gene_name "GBI_15683"; previous_transcript_id "GBI_15683-RC";
Scaffold170	maker	CDS	1461086	1461187	.	+	2	gene_id "GBIG_006565"; transcript_id "GBI_15683-RC"; Parent "GBI_15683-RC"; gene_name "GBI_15683"; previous_transcript_id "GBI_15683-RC";
Scaffold170	maker	CDS	1464712	1464796	.	+	2	gene_id "GBIG_006565"; transcript_id "GBI_15683-RC"; Parent "GBI_15683-RC"; gene_name "GBI_15683"; previous_transcript_id "GBI_15683-RC";
Scaffold170	maker	CDS	1465559	1465656	.	+	1	gene_id "GBIG_006565"; transcript_id "GBI_15683-RC"; Parent "GBI_15683-RC"; gene_name "GBI_15683"; previous_transcript_id "GBI_15683-RC";
Scaffold170	maker	CDS	1465783	1466005	.	+	2	gene_id "GBIG_006565"; transcript_id "GBI_15683-RC"; Parent "GBI_15683-RC"; gene_name "GBI_15683"; previous_transcript_id "GBI_15683-RC";
Scaffold170	maker	CDS	1474435	1474639	.	+	1	gene_id "GBIG_006565"; transcript_id "GBI_15683-RC"; Parent "GBI_15683-RC"; gene_name "GBI_15683"; previous_transcript_id "GBI_15683-RC";
Scaffold170	maker	CDS	1474727	1474945	.	+	0	gene_id "GBIG_006565"; transcript_id "GBI_15683-RC"; Parent "GBI_15683-RC"; gene_name "GBI_15683"; previous_transcript_id "GBI_15683-RC";
Scaffold170	maker	CDS	1475643	1475749	.	+	0	gene_id "GBIG_006565"; transcript_id "GBI_15683-RC"; Parent "GBI_15683-RC"; gene_name "GBI_15683"; previous_transcript_id "GBI_15683-RC";
Scaffold170	maker	CDS	1476561	1476677	.	+	1	gene_id "GBIG_006565"; transcript_id "GBI_15683-RC"; Parent "GBI_15683-RC"; gene_name "GBI_15683"; previous_transcript_id "GBI_15683-RC";
Scaffold170	maker	CDS	1476800	1476989	.	+	1	gene_id "GBIG_006565"; transcript_id "GBI_15683-RC"; Parent "GBI_15683-RC"; gene_name "GBI_15683"; previous_transcript_id "GBI_15683-RC";
Scaffold170	maker	CDS	1479850	1479962	.	+	0	gene_id "GBIG_006565"; transcript_id "GBI_15683-RC"; Parent "GBI_15683-RC"; gene_name "GBI_15683"; previous_transcript_id "GBI_15683-RC";
Scaffold170	maker	CDS	1480077	1480337	.	+	1	gene_id "GBIG_006565"; transcript_id "GBI_15683-RC"; Parent "GBI_15683-RC"; gene_name "GBI_15683"; previous_transcript_id "GBI_15683-RC";
Scaffold170	maker	CDS	1480924	1481064	.	+	1	gene_id "GBIG_006565"; transcript_id "GBI_15683-RC"; Parent "GBI_15683-RC"; gene_name "GBI_15683"; previous_transcript_id "GBI_15683-RC";
Scaffold170	maker	CDS	1483798	1483999	.	+	1	gene_id "GBIG_006565"; transcript_id "GBI_15683-RC"; Parent "GBI_15683-RC"; gene_name "GBI_15683"; previous_transcript_id "GBI_15683-RC";
Scaffold170	maker	CDS	1486856	1487020	.	+	0	gene_id "GBIG_006565"; transcript_id "GBI_15683-RC"; Parent "GBI_15683-RC"; gene_name "GBI_15683"; previous_transcript_id "GBI_15683-RC";
Scaffold170	maker	CDS	1497586	1497696	.	+	0	gene_id "GBIG_006565"; transcript_id "GBI_15683-RC"; Parent "GBI_15683-RC"; gene_name "GBI_15683"; previous_transcript_id "GBI_15683-RC";
Scaffold170	maker	CDS	1510925	1511035	.	+	0	gene_id "GBIG_006565"; transcript_id "GBI_15683-RC"; Parent "GBI_15683-RC"; gene_name "GBI_15683"; previous_transcript_id "GBI_15683-RC";
Scaffold170	maker	CDS	1514385	1514468	.	+	0	gene_id "GBIG_006565"; transcript_id "GBI_15683-RC"; Parent "GBI_15683-RC"; gene_name "GBI_15683"; previous_transcript_id "GBI_15683-RC";
Scaffold170	maker	CDS	1523261	1523401	.	+	0	gene_id "GBIG_006565"; transcript_id "GBI_15683-RC"; Parent "GBI_15683-RC"; gene_name "GBI_15683"; previous_transcript_id "GBI_15683-RC";
Scaffold170	maker	CDS	1534900	1534914	.	+	0	gene_id "GBIG_006565"; transcript_id "GBI_15683-RC"; Parent "GBI_15683-RC"; gene_name "GBI_15683"; previous_transcript_id "GBI_15683-RC";
Scaffold170	AGAT	three_prime_UTR	1534915	1535047	.	+	.	gene_id "GBIG_006565"; transcript_id "GBI_15683-RC"; Parent "GBI_15683-RC"; gene_name "GBI_15683"; previous_transcript_id "GBI_15683-RC";
Scaffold170	AGAT	three_prime_UTR	1535341	1535468	.	+	.	gene_id "GBIG_006565"; transcript_id "GBI_15683-RC"; Parent "GBI_15683-RC"; gene_name "GBI_15683"; previous_transcript_id "GBI_15683-RC";
Scaffold170	AGAT	three_prime_UTR	1535574	1535776	.	+	.	gene_id "GBIG_006565"; transcript_id "GBI_15683-RC"; Parent "GBI_15683-RC"; gene_name "GBI_15683"; previous_transcript_id "GBI_15683-RC";
Scaffold170	AGAT	three_prime_UTR	1539583	1539687	.	+	.	gene_id "GBIG_006565"; transcript_id "GBI_15683-RC"; Parent "GBI_15683-RC"; gene_name "GBI_15683"; previous_transcript_id "GBI_15683-RC";
Scaffold170	AGAT	three_prime_UTR	1540709	1540815	.	+	.	gene_id "GBIG_006565"; transcript_id "GBI_15683-RC"; Parent "GBI_15683-RC"; gene_name "GBI_15683"; previous_transcript_id "GBI_15683-RC";
Scaffold170	AGAT	three_prime_UTR	1541548	1541602	.	+	.	gene_id "GBIG_006565"; transcript_id "GBI_15683-RC"; Parent "GBI_15683-RC"; gene_name "GBI_15683"; previous_transcript_id "GBI_15683-RC";
Scaffold170	AGAT	three_prime_UTR	1545955	1549520	.	+	.	gene_id "GBIG_006565"; transcript_id "GBI_15683-RC"; Parent "GBI_15683-RC"; gene_name "GBI_15683"; previous_transcript_id "GBI_15683-RC";
Scaffold170	AGAT	three_prime_UTR	1567929	1568032	.	+	.	gene_id "GBIG_006565"; transcript_id "GBI_15683-RC"; Parent "GBI_15683-RC"; gene_name "GBI_15683"; previous_transcript_id "GBI_15683-RC";
Scaffold170	AGAT	three_prime_UTR	1568234	1568403	.	+	.	gene_id "GBIG_006565"; transcript_id "GBI_15683-RC"; Parent "GBI_15683-RC"; gene_name "GBI_15683"; previous_transcript_id "GBI_15683-RC";
Scaffold170	AGAT	three_prime_UTR	1579222	1579388	.	+	.	gene_id "GBIG_006565"; transcript_id "GBI_15683-RC"; Parent "GBI_15683-RC"; gene_name "GBI_15683"; previous_transcript_id "GBI_15683-RC";
Scaffold170	AGAT	transcript	1438233	1579388	.	+	.	gene_id "GBIG_006565"; transcript_id "GBI_15683-RD"; Parent "GBI_15683"; gene_name "GBI_15683";
Scaffold170	maker	exon	1438233	1438300	.	+	.	gene_id "GBIG_006565"; transcript_id "GBI_15683-RD"; Parent "GBI_15683-RD"; gene_name "GBI_15683"; previous_transcript_id "GBI_15683-RD";
Scaffold170	maker	exon	1440427	1440520	.	+	.	gene_id "GBIG_006565"; transcript_id "GBI_15683-RD"; Parent "GBI_15683-RD"; gene_name "GBI_15683"; previous_transcript_id "GBI_15683-RD";
Scaffold170	maker	exon	1440696	1440835	.	+	.	gene_id "GBIG_006565"; transcript_id "GBI_15683-RD"; Parent "GBI_15683-RD"; gene_name "GBI_15683"; previous_transcript_id "GBI_15683-RD";
Scaffold170	maker	exon	1447101	1447201	.	+	.	gene_id "GBIG_006565"; transcript_id "GBI_15683-RD"; Parent "GBI_15683-RD"; gene_name "GBI_15683"; previous_transcript_id "GBI_15683-RD";
Scaffold170	maker	exon	1453017	1453172	.	+	.	gene_id "GBIG_006565"; transcript_id "GBI_15683-RD"; Parent "GBI_15683-RD"; gene_name "GBI_15683"; previous_transcript_id "GBI_15683-RD";
Scaffold170	maker	exon	1458455	1458675	.	+	.	gene_id "GBIG_006565"; transcript_id "GBI_15683-RD"; Parent "GBI_15683-RD"; gene_name "GBI_15683"; previous_transcript_id "GBI_15683-RD";
Scaffold170	maker	exon	1458765	1458868	.	+	.	gene_id "GBIG_006565"; transcript_id "GBI_15683-RD"; Parent "GBI_15683-RD"; gene_name "GBI_15683"; previous_transcript_id "GBI_15683-RD";
Scaffold170	maker	exon	1459790	1459905	.	+	.	gene_id "GBIG_006565"; transcript_id "GBI_15683-RD"; Parent "GBI_15683-RD"; gene_name "GBI_15683"; previous_transcript_id "GBI_15683-RD";
Scaffold170	maker	exon	1460045	1460104	.	+	.	gene_id "GBIG_006565"; transcript_id "GBI_15683-RD"; Parent "GBI_15683-RD"; gene_name "GBI_15683"; previous_transcript_id "GBI_15683-RD";
Scaffold170	maker	exon	1461086	1461187	.	+	.	gene_id "GBIG_006565"; transcript_id "GBI_15683-RD"; Parent "GBI_15683-RD"; gene_name "GBI_15683"; previous_transcript_id "GBI_15683-RD";
Scaffold170	maker	exon	1464712	1464796	.	+	.	gene_id "GBIG_006565"; transcript_id "GBI_15683-RD"; Parent "GBI_15683-RD"; gene_name "GBI_15683"; previous_transcript_id "GBI_15683-RD";
Scaffold170	maker	exon	1465559	1465656	.	+	.	gene_id "GBIG_006565"; transcript_id "GBI_15683-RD"; Parent "GBI_15683-RD"; gene_name "GBI_15683"; previous_transcript_id "GBI_15683-RD";
Scaffold170	maker	exon	1465783	1466005	.	+	.	gene_id "GBIG_006565"; transcript_id "GBI_15683-RD"; Parent "GBI_15683-RD"; gene_name "GBI_15683"; previous_transcript_id "GBI_15683-RD";
Scaffold170	maker	exon	1474435	1474639	.	+	.	gene_id "GBIG_006565"; transcript_id "GBI_15683-RD"; Parent "GBI_15683-RD"; gene_name "GBI_15683"; previous_transcript_id "GBI_15683-RD";
Scaffold170	maker	exon	1474727	1474945	.	+	.	gene_id "GBIG_006565"; transcript_id "GBI_15683-RD"; Parent "GBI_15683-RD"; gene_name "GBI_15683"; previous_transcript_id "GBI_15683-RD";
Scaffold170	maker	exon	1475643	1475749	.	+	.	gene_id "GBIG_006565"; transcript_id "GBI_15683-RD"; Parent "GBI_15683-RD"; gene_name "GBI_15683"; previous_transcript_id "GBI_15683-RD";
Scaffold170	maker	exon	1476561	1476677	.	+	.	gene_id "GBIG_006565"; transcript_id "GBI_15683-RD"; Parent "GBI_15683-RD"; gene_name "GBI_15683"; previous_transcript_id "GBI_15683-RD";
Scaffold170	maker	exon	1476800	1476989	.	+	.	gene_id "GBIG_006565"; transcript_id "GBI_15683-RD"; Parent "GBI_15683-RD"; gene_name "GBI_15683"; previous_transcript_id "GBI_15683-RD";
Scaffold170	maker	exon	1479850	1479962	.	+	.	gene_id "GBIG_006565"; transcript_id "GBI_15683-RD"; Parent "GBI_15683-RD"; gene_name "GBI_15683"; previous_transcript_id "GBI_15683-RD";
Scaffold170	maker	exon	1480077	1480337	.	+	.	gene_id "GBIG_006565"; transcript_id "GBI_15683-RD"; Parent "GBI_15683-RD"; gene_name "GBI_15683"; previous_transcript_id "GBI_15683-RD";
Scaffold170	maker	exon	1480924	1481064	.	+	.	gene_id "GBIG_006565"; transcript_id "GBI_15683-RD"; Parent "GBI_15683-RD"; gene_name "GBI_15683"; previous_transcript_id "GBI_15683-RD";
Scaffold170	maker	exon	1483798	1483999	.	+	.	gene_id "GBIG_006565"; transcript_id "GBI_15683-RD"; Parent "GBI_15683-RD"; gene_name "GBI_15683"; previous_transcript_id "GBI_15683-RD";
Scaffold170	maker	exon	1486856	1487020	.	+	.	gene_id "GBIG_006565"; transcript_id "GBI_15683-RD"; Parent "GBI_15683-RD"; gene_name "GBI_15683"; previous_transcript_id "GBI_15683-RD";
Scaffold170	maker	exon	1510925	1511035	.	+	.	gene_id "GBIG_006565"; transcript_id "GBI_15683-RD"; Parent "GBI_15683-RD"; gene_name "GBI_15683"; previous_transcript_id "GBI_15683-RD";
Scaffold170	maker	exon	1514385	1514468	.	+	.	gene_id "GBIG_006565"; transcript_id "GBI_15683-RD"; Parent "GBI_15683-RD"; gene_name "GBI_15683"; previous_transcript_id "GBI_15683-RD";
Scaffold170	maker	exon	1523285	1523401	.	+	.	gene_id "GBIG_006565"; transcript_id "GBI_15683-RD"; Parent "GBI_15683-RD"; gene_name "GBI_15683"; previous_transcript_id "GBI_15683-RD";
Scaffold170	maker	exon	1534900	1535047	.	+	.	gene_id "GBIG_006565"; transcript_id "GBI_15683-RD"; Parent "GBI_15683-RD"; gene_name "GBI_15683"; previous_transcript_id "GBI_15683-RD";
Scaffold170	maker	exon	1535341	1535468	.	+	.	gene_id "GBIG_006565"; transcript_id "GBI_15683-RD"; Parent "GBI_15683-RD"; gene_name "GBI_15683"; previous_transcript_id "GBI_15683-RD";
Scaffold170	maker	exon	1535574	1535776	.	+	.	gene_id "GBIG_006565"; transcript_id "GBI_15683-RD"; Parent "GBI_15683-RD"; gene_name "GBI_15683"; previous_transcript_id "GBI_15683-RD";
Scaffold170	maker	exon	1539583	1539687	.	+	.	gene_id "GBIG_006565"; transcript_id "GBI_15683-RD"; Parent "GBI_15683-RD"; gene_name "GBI_15683"; previous_transcript_id "GBI_15683-RD";
Scaffold170	maker	exon	1540709	1540815	.	+	.	gene_id "GBIG_006565"; transcript_id "GBI_15683-RD"; Parent "GBI_15683-RD"; gene_name "GBI_15683"; previous_transcript_id "GBI_15683-RD";
Scaffold170	maker	exon	1541548	1541602	.	+	.	gene_id "GBIG_006565"; transcript_id "GBI_15683-RD"; Parent "GBI_15683-RD"; gene_name "GBI_15683"; previous_transcript_id "GBI_15683-RD";
Scaffold170	maker	exon	1545955	1549520	.	+	.	gene_id "GBIG_006565"; transcript_id "GBI_15683-RD"; Parent "GBI_15683-RD"; gene_name "GBI_15683"; previous_transcript_id "GBI_15683-RD";
Scaffold170	maker	exon	1567929	1568032	.	+	.	gene_id "GBIG_006565"; transcript_id "GBI_15683-RD"; Parent "GBI_15683-RD"; gene_name "GBI_15683"; previous_transcript_id "GBI_15683-RD";
Scaffold170	maker	exon	1568234	1568403	.	+	.	gene_id "GBIG_006565"; transcript_id "GBI_15683-RD"; Parent "GBI_15683-RD"; gene_name "GBI_15683"; previous_transcript_id "GBI_15683-RD";
Scaffold170	maker	exon	1579222	1579388	.	+	.	gene_id "GBIG_006565"; transcript_id "GBI_15683-RD"; Parent "GBI_15683-RD"; gene_name "GBI_15683"; previous_transcript_id "GBI_15683-RD";
Scaffold170	maker	CDS	1438233	1438300	.	+	0	gene_id "GBIG_006565"; transcript_id "GBI_15683-RD"; Parent "GBI_15683-RD"; gene_name "GBI_15683"; previous_transcript_id "GBI_15683-RD";
Scaffold170	maker	CDS	1440427	1440520	.	+	1	gene_id "GBIG_006565"; transcript_id "GBI_15683-RD"; Parent "GBI_15683-RD"; gene_name "GBI_15683"; previous_transcript_id "GBI_15683-RD";
Scaffold170	maker	CDS	1440696	1440835	.	+	0	gene_id "GBIG_006565"; transcript_id "GBI_15683-RD"; Parent "GBI_15683-RD"; gene_name "GBI_15683"; previous_transcript_id "GBI_15683-RD";
Scaffold170	maker	CDS	1447101	1447201	.	+	1	gene_id "GBIG_006565"; transcript_id "GBI_15683-RD"; Parent "GBI_15683-RD"; gene_name "GBI_15683"; previous_transcript_id "GBI_15683-RD";
Scaffold170	maker	CDS	1453017	1453172	.	+	2	gene_id "GBIG_006565"; transcript_id "GBI_15683-RD"; Parent "GBI_15683-RD"; gene_name "GBI_15683"; previous_transcript_id "GBI_15683-RD";
Scaffold170	maker	CDS	1458455	1458675	.	+	2	gene_id "GBIG_006565"; transcript_id "GBI_15683-RD"; Parent "GBI_15683-RD"; gene_name "GBI_15683"; previous_transcript_id "GBI_15683-RD";
Scaffold170	maker	CDS	1458765	1458868	.	+	0	gene_id "GBIG_006565"; transcript_id "GBI_15683-RD"; Parent "GBI_15683-RD"; gene_name "GBI_15683"; previous_transcript_id "GBI_15683-RD";
Scaffold170	maker	CDS	1459790	1459905	.	+	1	gene_id "GBIG_006565"; transcript_id "GBI_15683-RD"; Parent "GBI_15683-RD"; gene_name "GBI_15683"; previous_transcript_id "GBI_15683-RD";
Scaffold170	maker	CDS	1460045	1460104	.	+	2	gene_id "GBIG_006565"; transcript_id "GBI_15683-RD"; Parent "GBI_15683-RD"; gene_name "GBI_15683"; previous_transcript_id "GBI_15683-RD";
Scaffold170	maker	CDS	1461086	1461187	.	+	2	gene_id "GBIG_006565"; transcript_id "GBI_15683-RD"; Parent "GBI_15683-RD"; gene_name "GBI_15683"; previous_transcript_id "GBI_15683-RD";
Scaffold170	maker	CDS	1464712	1464796	.	+	2	gene_id "GBIG_006565"; transcript_id "GBI_15683-RD"; Parent "GBI_15683-RD"; gene_name "GBI_15683"; previous_transcript_id "GBI_15683-RD";
Scaffold170	maker	CDS	1465559	1465656	.	+	1	gene_id "GBIG_006565"; transcript_id "GBI_15683-RD"; Parent "GBI_15683-RD"; gene_name "GBI_15683"; previous_transcript_id "GBI_15683-RD";
Scaffold170	maker	CDS	1465783	1466005	.	+	2	gene_id "GBIG_006565"; transcript_id "GBI_15683-RD"; Parent "GBI_15683-RD"; gene_name "GBI_15683"; previous_transcript_id "GBI_15683-RD";
Scaffold170	maker	CDS	1474435	1474639	.	+	1	gene_id "GBIG_006565"; transcript_id "GBI_15683-RD"; Parent "GBI_15683-RD"; gene_name "GBI_15683"; previous_transcript_id "GBI_15683-RD";
Scaffold170	maker	CDS	1474727	1474945	.	+	0	gene_id "GBIG_006565"; transcript_id "GBI_15683-RD"; Parent "GBI_15683-RD"; gene_name "GBI_15683"; previous_transcript_id "GBI_15683-RD";
Scaffold170	maker	CDS	1475643	1475749	.	+	0	gene_id "GBIG_006565"; transcript_id "GBI_15683-RD"; Parent "GBI_15683-RD"; gene_name "GBI_15683"; previous_transcript_id "GBI_15683-RD";
Scaffold170	maker	CDS	1476561	1476677	.	+	1	gene_id "GBIG_006565"; transcript_id "GBI_15683-RD"; Parent "GBI_15683-RD"; gene_name "GBI_15683"; previous_transcript_id "GBI_15683-RD";
Scaffold170	maker	CDS	1476800	1476989	.	+	1	gene_id "GBIG_006565"; transcript_id "GBI_15683-RD"; Parent "GBI_15683-RD"; gene_name "GBI_15683"; previous_transcript_id "GBI_15683-RD";
Scaffold170	maker	CDS	1479850	1479962	.	+	0	gene_id "GBIG_006565"; transcript_id "GBI_15683-RD"; Parent "GBI_15683-RD"; gene_name "GBI_15683"; previous_transcript_id "GBI_15683-RD";
Scaffold170	maker	CDS	1480077	1480337	.	+	1	gene_id "GBIG_006565"; transcript_id "GBI_15683-RD"; Parent "GBI_15683-RD"; gene_name "GBI_15683"; previous_transcript_id "GBI_15683-RD";
Scaffold170	maker	CDS	1480924	1481064	.	+	1	gene_id "GBIG_006565"; transcript_id "GBI_15683-RD"; Parent "GBI_15683-RD"; gene_name "GBI_15683"; previous_transcript_id "GBI_15683-RD";
Scaffold170	maker	CDS	1483798	1483999	.	+	1	gene_id "GBIG_006565"; transcript_id "GBI_15683-RD"; Parent "GBI_15683-RD"; gene_name "GBI_15683"; previous_transcript_id "GBI_15683-RD";
Scaffold170	maker	CDS	1486856	1487020	.	+	0	gene_id "GBIG_006565"; transcript_id "GBI_15683-RD"; Parent "GBI_15683-RD"; gene_name "GBI_15683"; previous_transcript_id "GBI_15683-RD";
Scaffold170	maker	CDS	1510925	1511035	.	+	0	gene_id "GBIG_006565"; transcript_id "GBI_15683-RD"; Parent "GBI_15683-RD"; gene_name "GBI_15683"; previous_transcript_id "GBI_15683-RD";
Scaffold170	maker	CDS	1514385	1514468	.	+	0	gene_id "GBIG_006565"; transcript_id "GBI_15683-RD"; Parent "GBI_15683-RD"; gene_name "GBI_15683"; previous_transcript_id "GBI_15683-RD";
Scaffold170	maker	CDS	1523285	1523401	.	+	0	gene_id "GBIG_006565"; transcript_id "GBI_15683-RD"; Parent "GBI_15683-RD"; gene_name "GBI_15683"; previous_transcript_id "GBI_15683-RD";
Scaffold170	maker	CDS	1534900	1534914	.	+	0	gene_id "GBIG_006565"; transcript_id "GBI_15683-RD"; Parent "GBI_15683-RD"; gene_name "GBI_15683"; previous_transcript_id "GBI_15683-RD";
Scaffold170	AGAT	three_prime_UTR	1534915	1535047	.	+	.	gene_id "GBIG_006565"; transcript_id "GBI_15683-RD"; Parent "GBI_15683-RD"; gene_name "GBI_15683"; previous_transcript_id "GBI_15683-RD";
Scaffold170	AGAT	three_prime_UTR	1535341	1535468	.	+	.	gene_id "GBIG_006565"; transcript_id "GBI_15683-RD"; Parent "GBI_15683-RD"; gene_name "GBI_15683"; previous_transcript_id "GBI_15683-RD";
Scaffold170	AGAT	three_prime_UTR	1535574	1535776	.	+	.	gene_id "GBIG_006565"; transcript_id "GBI_15683-RD"; Parent "GBI_15683-RD"; gene_name "GBI_15683"; previous_transcript_id "GBI_15683-RD";
Scaffold170	AGAT	three_prime_UTR	1539583	1539687	.	+	.	gene_id "GBIG_006565"; transcript_id "GBI_15683-RD"; Parent "GBI_15683-RD"; gene_name "GBI_15683"; previous_transcript_id "GBI_15683-RD";
Scaffold170	AGAT	three_prime_UTR	1540709	1540815	.	+	.	gene_id "GBIG_006565"; transcript_id "GBI_15683-RD"; Parent "GBI_15683-RD"; gene_name "GBI_15683"; previous_transcript_id "GBI_15683-RD";
Scaffold170	AGAT	three_prime_UTR	1541548	1541602	.	+	.	gene_id "GBIG_006565"; transcript_id "GBI_15683-RD"; Parent "GBI_15683-RD"; gene_name "GBI_15683"; previous_transcript_id "GBI_15683-RD";
Scaffold170	AGAT	three_prime_UTR	1545955	1549520	.	+	.	gene_id "GBIG_006565"; transcript_id "GBI_15683-RD"; Parent "GBI_15683-RD"; gene_name "GBI_15683"; previous_transcript_id "GBI_15683-RD";
Scaffold170	AGAT	three_prime_UTR	1567929	1568032	.	+	.	gene_id "GBIG_006565"; transcript_id "GBI_15683-RD"; Parent "GBI_15683-RD"; gene_name "GBI_15683"; previous_transcript_id "GBI_15683-RD";
Scaffold170	AGAT	three_prime_UTR	1568234	1568403	.	+	.	gene_id "GBIG_006565"; transcript_id "GBI_15683-RD"; Parent "GBI_15683-RD"; gene_name "GBI_15683"; previous_transcript_id "GBI_15683-RD";
Scaffold170	AGAT	three_prime_UTR	1579222	1579388	.	+	.	gene_id "GBIG_006565"; transcript_id "GBI_15683-RD"; Parent "GBI_15683-RD"; gene_name "GBI_15683"; previous_transcript_id "GBI_15683-RD";
Scaffold170	AGAT	transcript	1438233	1579388	.	+	.	gene_id "GBIG_006565"; transcript_id "GBI_15683-RE"; Parent "GBI_15683"; gene_name "GBI_15683";
Scaffold170	maker	exon	1438233	1438300	.	+	.	gene_id "GBIG_006565"; transcript_id "GBI_15683-RE"; Parent "GBI_15683-RE"; gene_name "GBI_15683"; previous_transcript_id "GBI_15683-RE";
Scaffold170	maker	exon	1440427	1440520	.	+	.	gene_id "GBIG_006565"; transcript_id "GBI_15683-RE"; Parent "GBI_15683-RE"; gene_name "GBI_15683"; previous_transcript_id "GBI_15683-RE";
Scaffold170	maker	exon	1440696	1440835	.	+	.	gene_id "GBIG_006565"; transcript_id "GBI_15683-RE"; Parent "GBI_15683-RE"; gene_name "GBI_15683"; previous_transcript_id "GBI_15683-RE";
Scaffold170	maker	exon	1447101	1447201	.	+	.	gene_id "GBIG_006565"; transcript_id "GBI_15683-RE"; Parent "GBI_15683-RE"; gene_name "GBI_15683"; previous_transcript_id "GBI_15683-RE";
Scaffold170	maker	exon	1453017	1453172	.	+	.	gene_id "GBIG_006565"; transcript_id "GBI_15683-RE"; Parent "GBI_15683-RE"; gene_name "GBI_15683"; previous_transcript_id "GBI_15683-RE";
Scaffold170	maker	exon	1458455	1458675	.	+	.	gene_id "GBIG_006565"; transcript_id "GBI_15683-RE"; Parent "GBI_15683-RE"; gene_name "GBI_15683"; previous_transcript_id "GBI_15683-RE";
Scaffold170	maker	exon	1458765	1458868	.	+	.	gene_id "GBIG_006565"; transcript_id "GBI_15683-RE"; Parent "GBI_15683-RE"; gene_name "GBI_15683"; previous_transcript_id "GBI_15683-RE";
Scaffold170	maker	exon	1459790	1459905	.	+	.	gene_id "GBIG_006565"; transcript_id "GBI_15683-RE"; Parent "GBI_15683-RE"; gene_name "GBI_15683"; previous_transcript_id "GBI_15683-RE";
Scaffold170	maker	exon	1460045	1460104	.	+	.	gene_id "GBIG_006565"; transcript_id "GBI_15683-RE"; Parent "GBI_15683-RE"; gene_name "GBI_15683"; previous_transcript_id "GBI_15683-RE";
Scaffold170	maker	exon	1461086	1461187	.	+	.	gene_id "GBIG_006565"; transcript_id "GBI_15683-RE"; Parent "GBI_15683-RE"; gene_name "GBI_15683"; previous_transcript_id "GBI_15683-RE";
Scaffold170	maker	exon	1464712	1464796	.	+	.	gene_id "GBIG_006565"; transcript_id "GBI_15683-RE"; Parent "GBI_15683-RE"; gene_name "GBI_15683"; previous_transcript_id "GBI_15683-RE";
Scaffold170	maker	exon	1465559	1465656	.	+	.	gene_id "GBIG_006565"; transcript_id "GBI_15683-RE"; Parent "GBI_15683-RE"; gene_name "GBI_15683"; previous_transcript_id "GBI_15683-RE";
Scaffold170	maker	exon	1465783	1466005	.	+	.	gene_id "GBIG_006565"; transcript_id "GBI_15683-RE"; Parent "GBI_15683-RE"; gene_name "GBI_15683"; previous_transcript_id "GBI_15683-RE";
Scaffold170	maker	exon	1474435	1474639	.	+	.	gene_id "GBIG_006565"; transcript_id "GBI_15683-RE"; Parent "GBI_15683-RE"; gene_name "GBI_15683"; previous_transcript_id "GBI_15683-RE";
Scaffold170	maker	exon	1474727	1474945	.	+	.	gene_id "GBIG_006565"; transcript_id "GBI_15683-RE"; Parent "GBI_15683-RE"; gene_name "GBI_15683"; previous_transcript_id "GBI_15683-RE";
Scaffold170	maker	exon	1475643	1475749	.	+	.	gene_id "GBIG_006565"; transcript_id "GBI_15683-RE"; Parent "GBI_15683-RE"; gene_name "GBI_15683"; previous_transcript_id "GBI_15683-RE";
Scaffold170	maker	exon	1476561	1476677	.	+	.	gene_id "GBIG_006565"; transcript_id "GBI_15683-RE"; Parent "GBI_15683-RE"; gene_name "GBI_15683"; previous_transcript_id "GBI_15683-RE";
Scaffold170	maker	exon	1476800	1476989	.	+	.	gene_id "GBIG_006565"; transcript_id "GBI_15683-RE"; Parent "GBI_15683-RE"; gene_name "GBI_15683"; previous_transcript_id "GBI_15683-RE";
Scaffold170	maker	exon	1479850	1479962	.	+	.	gene_id "GBIG_006565"; transcript_id "GBI_15683-RE"; Parent "GBI_15683-RE"; gene_name "GBI_15683"; previous_transcript_id "GBI_15683-RE";
Scaffold170	maker	exon	1480077	1480337	.	+	.	gene_id "GBIG_006565"; transcript_id "GBI_15683-RE"; Parent "GBI_15683-RE"; gene_name "GBI_15683"; previous_transcript_id "GBI_15683-RE";
Scaffold170	maker	exon	1480924	1481064	.	+	.	gene_id "GBIG_006565"; transcript_id "GBI_15683-RE"; Parent "GBI_15683-RE"; gene_name "GBI_15683"; previous_transcript_id "GBI_15683-RE";
Scaffold170	maker	exon	1483798	1483999	.	+	.	gene_id "GBIG_006565"; transcript_id "GBI_15683-RE"; Parent "GBI_15683-RE"; gene_name "GBI_15683"; previous_transcript_id "GBI_15683-RE";
Scaffold170	maker	exon	1486856	1487020	.	+	.	gene_id "GBIG_006565"; transcript_id "GBI_15683-RE"; Parent "GBI_15683-RE"; gene_name "GBI_15683"; previous_transcript_id "GBI_15683-RE";
Scaffold170	maker	exon	1510925	1511035	.	+	.	gene_id "GBIG_006565"; transcript_id "GBI_15683-RE"; Parent "GBI_15683-RE"; gene_name "GBI_15683"; previous_transcript_id "GBI_15683-RE";
Scaffold170	maker	exon	1514385	1514468	.	+	.	gene_id "GBIG_006565"; transcript_id "GBI_15683-RE"; Parent "GBI_15683-RE"; gene_name "GBI_15683"; previous_transcript_id "GBI_15683-RE";
Scaffold170	maker	exon	1523261	1523401	.	+	.	gene_id "GBIG_006565"; transcript_id "GBI_15683-RE"; Parent "GBI_15683-RE"; gene_name "GBI_15683"; previous_transcript_id "GBI_15683-RE";
Scaffold170	maker	exon	1534900	1535047	.	+	.	gene_id "GBIG_006565"; transcript_id "GBI_15683-RE"; Parent "GBI_15683-RE"; gene_name "GBI_15683"; previous_transcript_id "GBI_15683-RE";
Scaffold170	maker	exon	1535341	1535468	.	+	.	gene_id "GBIG_006565"; transcript_id "GBI_15683-RE"; Parent "GBI_15683-RE"; gene_name "GBI_15683"; previous_transcript_id "GBI_15683-RE";
Scaffold170	maker	exon	1535574	1535776	.	+	.	gene_id "GBIG_006565"; transcript_id "GBI_15683-RE"; Parent "GBI_15683-RE"; gene_name "GBI_15683"; previous_transcript_id "GBI_15683-RE";
Scaffold170	maker	exon	1539583	1539687	.	+	.	gene_id "GBIG_006565"; transcript_id "GBI_15683-RE"; Parent "GBI_15683-RE"; gene_name "GBI_15683"; previous_transcript_id "GBI_15683-RE";
Scaffold170	maker	exon	1540709	1540815	.	+	.	gene_id "GBIG_006565"; transcript_id "GBI_15683-RE"; Parent "GBI_15683-RE"; gene_name "GBI_15683"; previous_transcript_id "GBI_15683-RE";
Scaffold170	maker	exon	1541548	1541602	.	+	.	gene_id "GBIG_006565"; transcript_id "GBI_15683-RE"; Parent "GBI_15683-RE"; gene_name "GBI_15683"; previous_transcript_id "GBI_15683-RE";
Scaffold170	maker	exon	1545955	1549520	.	+	.	gene_id "GBIG_006565"; transcript_id "GBI_15683-RE"; Parent "GBI_15683-RE"; gene_name "GBI_15683"; previous_transcript_id "GBI_15683-RE";
Scaffold170	maker	exon	1567929	1568032	.	+	.	gene_id "GBIG_006565"; transcript_id "GBI_15683-RE"; Parent "GBI_15683-RE"; gene_name "GBI_15683"; previous_transcript_id "GBI_15683-RE";
Scaffold170	maker	exon	1568234	1568403	.	+	.	gene_id "GBIG_006565"; transcript_id "GBI_15683-RE"; Parent "GBI_15683-RE"; gene_name "GBI_15683"; previous_transcript_id "GBI_15683-RE";
Scaffold170	maker	exon	1579222	1579388	.	+	.	gene_id "GBIG_006565"; transcript_id "GBI_15683-RE"; Parent "GBI_15683-RE"; gene_name "GBI_15683"; previous_transcript_id "GBI_15683-RE";
Scaffold170	maker	CDS	1438233	1438300	.	+	0	gene_id "GBIG_006565"; transcript_id "GBI_15683-RE"; Parent "GBI_15683-RE"; gene_name "GBI_15683"; previous_transcript_id "GBI_15683-RE";
Scaffold170	maker	CDS	1440427	1440520	.	+	1	gene_id "GBIG_006565"; transcript_id "GBI_15683-RE"; Parent "GBI_15683-RE"; gene_name "GBI_15683"; previous_transcript_id "GBI_15683-RE";
Scaffold170	maker	CDS	1440696	1440835	.	+	0	gene_id "GBIG_006565"; transcript_id "GBI_15683-RE"; Parent "GBI_15683-RE"; gene_name "GBI_15683"; previous_transcript_id "GBI_15683-RE";
Scaffold170	maker	CDS	1447101	1447201	.	+	1	gene_id "GBIG_006565"; transcript_id "GBI_15683-RE"; Parent "GBI_15683-RE"; gene_name "GBI_15683"; previous_transcript_id "GBI_15683-RE";
Scaffold170	maker	CDS	1453017	1453172	.	+	2	gene_id "GBIG_006565"; transcript_id "GBI_15683-RE"; Parent "GBI_15683-RE"; gene_name "GBI_15683"; previous_transcript_id "GBI_15683-RE";
Scaffold170	maker	CDS	1458455	1458675	.	+	2	gene_id "GBIG_006565"; transcript_id "GBI_15683-RE"; Parent "GBI_15683-RE"; gene_name "GBI_15683"; previous_transcript_id "GBI_15683-RE";
Scaffold170	maker	CDS	1458765	1458868	.	+	0	gene_id "GBIG_006565"; transcript_id "GBI_15683-RE"; Parent "GBI_15683-RE"; gene_name "GBI_15683"; previous_transcript_id "GBI_15683-RE";
Scaffold170	maker	CDS	1459790	1459905	.	+	1	gene_id "GBIG_006565"; transcript_id "GBI_15683-RE"; Parent "GBI_15683-RE"; gene_name "GBI_15683"; previous_transcript_id "GBI_15683-RE";
Scaffold170	maker	CDS	1460045	1460104	.	+	2	gene_id "GBIG_006565"; transcript_id "GBI_15683-RE"; Parent "GBI_15683-RE"; gene_name "GBI_15683"; previous_transcript_id "GBI_15683-RE";
Scaffold170	maker	CDS	1461086	1461187	.	+	2	gene_id "GBIG_006565"; transcript_id "GBI_15683-RE"; Parent "GBI_15683-RE"; gene_name "GBI_15683"; previous_transcript_id "GBI_15683-RE";
Scaffold170	maker	CDS	1464712	1464796	.	+	2	gene_id "GBIG_006565"; transcript_id "GBI_15683-RE"; Parent "GBI_15683-RE"; gene_name "GBI_15683"; previous_transcript_id "GBI_15683-RE";
Scaffold170	maker	CDS	1465559	1465656	.	+	1	gene_id "GBIG_006565"; transcript_id "GBI_15683-RE"; Parent "GBI_15683-RE"; gene_name "GBI_15683"; previous_transcript_id "GBI_15683-RE";
Scaffold170	maker	CDS	1465783	1466005	.	+	2	gene_id "GBIG_006565"; transcript_id "GBI_15683-RE"; Parent "GBI_15683-RE"; gene_name "GBI_15683"; previous_transcript_id "GBI_15683-RE";
Scaffold170	maker	CDS	1474435	1474639	.	+	1	gene_id "GBIG_006565"; transcript_id "GBI_15683-RE"; Parent "GBI_15683-RE"; gene_name "GBI_15683"; previous_transcript_id "GBI_15683-RE";
Scaffold170	maker	CDS	1474727	1474945	.	+	0	gene_id "GBIG_006565"; transcript_id "GBI_15683-RE"; Parent "GBI_15683-RE"; gene_name "GBI_15683"; previous_transcript_id "GBI_15683-RE";
Scaffold170	maker	CDS	1475643	1475749	.	+	0	gene_id "GBIG_006565"; transcript_id "GBI_15683-RE"; Parent "GBI_15683-RE"; gene_name "GBI_15683"; previous_transcript_id "GBI_15683-RE";
Scaffold170	maker	CDS	1476561	1476677	.	+	1	gene_id "GBIG_006565"; transcript_id "GBI_15683-RE"; Parent "GBI_15683-RE"; gene_name "GBI_15683"; previous_transcript_id "GBI_15683-RE";
Scaffold170	maker	CDS	1476800	1476989	.	+	1	gene_id "GBIG_006565"; transcript_id "GBI_15683-RE"; Parent "GBI_15683-RE"; gene_name "GBI_15683"; previous_transcript_id "GBI_15683-RE";
Scaffold170	maker	CDS	1479850	1479962	.	+	0	gene_id "GBIG_006565"; transcript_id "GBI_15683-RE"; Parent "GBI_15683-RE"; gene_name "GBI_15683"; previous_transcript_id "GBI_15683-RE";
Scaffold170	maker	CDS	1480077	1480337	.	+	1	gene_id "GBIG_006565"; transcript_id "GBI_15683-RE"; Parent "GBI_15683-RE"; gene_name "GBI_15683"; previous_transcript_id "GBI_15683-RE";
Scaffold170	maker	CDS	1480924	1481064	.	+	1	gene_id "GBIG_006565"; transcript_id "GBI_15683-RE"; Parent "GBI_15683-RE"; gene_name "GBI_15683"; previous_transcript_id "GBI_15683-RE";
Scaffold170	maker	CDS	1483798	1483999	.	+	1	gene_id "GBIG_006565"; transcript_id "GBI_15683-RE"; Parent "GBI_15683-RE"; gene_name "GBI_15683"; previous_transcript_id "GBI_15683-RE";
Scaffold170	maker	CDS	1486856	1487020	.	+	0	gene_id "GBIG_006565"; transcript_id "GBI_15683-RE"; Parent "GBI_15683-RE"; gene_name "GBI_15683"; previous_transcript_id "GBI_15683-RE";
Scaffold170	maker	CDS	1510925	1511035	.	+	0	gene_id "GBIG_006565"; transcript_id "GBI_15683-RE"; Parent "GBI_15683-RE"; gene_name "GBI_15683"; previous_transcript_id "GBI_15683-RE";
Scaffold170	maker	CDS	1514385	1514468	.	+	0	gene_id "GBIG_006565"; transcript_id "GBI_15683-RE"; Parent "GBI_15683-RE"; gene_name "GBI_15683"; previous_transcript_id "GBI_15683-RE";
Scaffold170	maker	CDS	1523261	1523401	.	+	0	gene_id "GBIG_006565"; transcript_id "GBI_15683-RE"; Parent "GBI_15683-RE"; gene_name "GBI_15683"; previous_transcript_id "GBI_15683-RE";
Scaffold170	maker	CDS	1534900	1534914	.	+	0	gene_id "GBIG_006565"; transcript_id "GBI_15683-RE"; Parent "GBI_15683-RE"; gene_name "GBI_15683"; previous_transcript_id "GBI_15683-RE";
Scaffold170	AGAT	three_prime_UTR	1534915	1535047	.	+	.	gene_id "GBIG_006565"; transcript_id "GBI_15683-RE"; Parent "GBI_15683-RE"; gene_name "GBI_15683"; previous_transcript_id "GBI_15683-RE";
Scaffold170	AGAT	three_prime_UTR	1535341	1535468	.	+	.	gene_id "GBIG_006565"; transcript_id "GBI_15683-RE"; Parent "GBI_15683-RE"; gene_name "GBI_15683"; previous_transcript_id "GBI_15683-RE";
Scaffold170	AGAT	three_prime_UTR	1535574	1535776	.	+	.	gene_id "GBIG_006565"; transcript_id "GBI_15683-RE"; Parent "GBI_15683-RE"; gene_name "GBI_15683"; previous_transcript_id "GBI_15683-RE";
Scaffold170	AGAT	three_prime_UTR	1539583	1539687	.	+	.	gene_id "GBIG_006565"; transcript_id "GBI_15683-RE"; Parent "GBI_15683-RE"; gene_name "GBI_15683"; previous_transcript_id "GBI_15683-RE";
Scaffold170	AGAT	three_prime_UTR	1540709	1540815	.	+	.	gene_id "GBIG_006565"; transcript_id "GBI_15683-RE"; Parent "GBI_15683-RE"; gene_name "GBI_15683"; previous_transcript_id "GBI_15683-RE";
Scaffold170	AGAT	three_prime_UTR	1541548	1541602	.	+	.	gene_id "GBIG_006565"; transcript_id "GBI_15683-RE"; Parent "GBI_15683-RE"; gene_name "GBI_15683"; previous_transcript_id "GBI_15683-RE";
Scaffold170	AGAT	three_prime_UTR	1545955	1549520	.	+	.	gene_id "GBIG_006565"; transcript_id "GBI_15683-RE"; Parent "GBI_15683-RE"; gene_name "GBI_15683"; previous_transcript_id "GBI_15683-RE";
Scaffold170	AGAT	three_prime_UTR	1567929	1568032	.	+	.	gene_id "GBIG_006565"; transcript_id "GBI_15683-RE"; Parent "GBI_15683-RE"; gene_name "GBI_15683"; previous_transcript_id "GBI_15683-RE";
Scaffold170	AGAT	three_prime_UTR	1568234	1568403	.	+	.	gene_id "GBIG_006565"; transcript_id "GBI_15683-RE"; Parent "GBI_15683-RE"; gene_name "GBI_15683"; previous_transcript_id "GBI_15683-RE";
Scaffold170	AGAT	three_prime_UTR	1579222	1579388	.	+	.	gene_id "GBIG_006565"; transcript_id "GBI_15683-RE"; Parent "GBI_15683-RE"; gene_name "GBI_15683"; previous_transcript_id "GBI_15683-RE";
Scaffold170	StringTie	transcript	1445113	1586393	.	+	.	gene_id "GBIG_006565"; transcript_id "GBIG_006565.10"; gene_name "GBI_15683"; oId "STRG.21644.4"; cmp_ref "GBI_15683-RE"; class_code "j"; tss_id "TSS9780";
Scaffold170	StringTie	exon	1445113	1447201	.	+	.	gene_id "GBIG_006565"; transcript_id "GBIG_006565.10"; exon_number "1";
Scaffold170	StringTie	exon	1453017	1453172	.	+	.	gene_id "GBIG_006565"; transcript_id "GBIG_006565.10"; exon_number "2";
Scaffold170	StringTie	exon	1458455	1458675	.	+	.	gene_id "GBIG_006565"; transcript_id "GBIG_006565.10"; exon_number "3";
Scaffold170	StringTie	exon	1458765	1458868	.	+	.	gene_id "GBIG_006565"; transcript_id "GBIG_006565.10"; exon_number "4";
Scaffold170	StringTie	exon	1459790	1459905	.	+	.	gene_id "GBIG_006565"; transcript_id "GBIG_006565.10"; exon_number "5";
Scaffold170	StringTie	exon	1460045	1460104	.	+	.	gene_id "GBIG_006565"; transcript_id "GBIG_006565.10"; exon_number "6";
Scaffold170	StringTie	exon	1461086	1461187	.	+	.	gene_id "GBIG_006565"; transcript_id "GBIG_006565.10"; exon_number "7";
Scaffold170	StringTie	exon	1464712	1464796	.	+	.	gene_id "GBIG_006565"; transcript_id "GBIG_006565.10"; exon_number "8";
Scaffold170	StringTie	exon	1465559	1465686	.	+	.	gene_id "GBIG_006565"; transcript_id "GBIG_006565.10"; exon_number "9";
Scaffold170	StringTie	exon	1465783	1466005	.	+	.	gene_id "GBIG_006565"; transcript_id "GBIG_006565.10"; exon_number "10";
Scaffold170	StringTie	exon	1474435	1474639	.	+	.	gene_id "GBIG_006565"; transcript_id "GBIG_006565.10"; exon_number "11";
Scaffold170	StringTie	exon	1474727	1474945	.	+	.	gene_id "GBIG_006565"; transcript_id "GBIG_006565.10"; exon_number "12";
Scaffold170	StringTie	exon	1475643	1475749	.	+	.	gene_id "GBIG_006565"; transcript_id "GBIG_006565.10"; exon_number "13";
Scaffold170	StringTie	exon	1476561	1476677	.	+	.	gene_id "GBIG_006565"; transcript_id "GBIG_006565.10"; exon_number "14";
Scaffold170	StringTie	exon	1476800	1476989	.	+	.	gene_id "GBIG_006565"; transcript_id "GBIG_006565.10"; exon_number "15";
Scaffold170	StringTie	exon	1479850	1479962	.	+	.	gene_id "GBIG_006565"; transcript_id "GBIG_006565.10"; exon_number "16";
Scaffold170	StringTie	exon	1480077	1480337	.	+	.	gene_id "GBIG_006565"; transcript_id "GBIG_006565.10"; exon_number "17";
Scaffold170	StringTie	exon	1480924	1481064	.	+	.	gene_id "GBIG_006565"; transcript_id "GBIG_006565.10"; exon_number "18";
Scaffold170	StringTie	exon	1483798	1483999	.	+	.	gene_id "GBIG_006565"; transcript_id "GBIG_006565.10"; exon_number "19";
Scaffold170	StringTie	exon	1486856	1487020	.	+	.	gene_id "GBIG_006565"; transcript_id "GBIG_006565.10"; exon_number "20";
Scaffold170	StringTie	exon	1510925	1511035	.	+	.	gene_id "GBIG_006565"; transcript_id "GBIG_006565.10"; exon_number "21";
Scaffold170	StringTie	exon	1514385	1514468	.	+	.	gene_id "GBIG_006565"; transcript_id "GBIG_006565.10"; exon_number "22";
Scaffold170	StringTie	exon	1523261	1523401	.	+	.	gene_id "GBIG_006565"; transcript_id "GBIG_006565.10"; exon_number "23";
Scaffold170	StringTie	exon	1526479	1526544	.	+	.	gene_id "GBIG_006565"; transcript_id "GBIG_006565.10"; exon_number "24";
Scaffold170	StringTie	exon	1532568	1532659	.	+	.	gene_id "GBIG_006565"; transcript_id "GBIG_006565.10"; exon_number "25";
Scaffold170	StringTie	exon	1534900	1535047	.	+	.	gene_id "GBIG_006565"; transcript_id "GBIG_006565.10"; exon_number "26";
Scaffold170	StringTie	exon	1535341	1535468	.	+	.	gene_id "GBIG_006565"; transcript_id "GBIG_006565.10"; exon_number "27";
Scaffold170	StringTie	exon	1535574	1535776	.	+	.	gene_id "GBIG_006565"; transcript_id "GBIG_006565.10"; exon_number "28";
Scaffold170	StringTie	exon	1539583	1539687	.	+	.	gene_id "GBIG_006565"; transcript_id "GBIG_006565.10"; exon_number "29";
Scaffold170	StringTie	exon	1540709	1540815	.	+	.	gene_id "GBIG_006565"; transcript_id "GBIG_006565.10"; exon_number "30";
Scaffold170	StringTie	exon	1541548	1541602	.	+	.	gene_id "GBIG_006565"; transcript_id "GBIG_006565.10"; exon_number "31";
Scaffold170	StringTie	exon	1545955	1549508	.	+	.	gene_id "GBIG_006565"; transcript_id "GBIG_006565.10"; exon_number "32";
Scaffold170	StringTie	exon	1558954	1558963	.	+	.	gene_id "GBIG_006565"; transcript_id "GBIG_006565.10"; exon_number "33";
Scaffold170	StringTie	exon	1567929	1568032	.	+	.	gene_id "GBIG_006565"; transcript_id "GBIG_006565.10"; exon_number "34";
Scaffold170	StringTie	exon	1568234	1568403	.	+	.	gene_id "GBIG_006565"; transcript_id "GBIG_006565.10"; exon_number "35";
Scaffold170	StringTie	exon	1579222	1586393	.	+	.	gene_id "GBIG_006565"; transcript_id "GBIG_006565.10"; exon_number "36";
Scaffold170	StringTie	transcript	1464285	1473896	.	+	.	gene_id "GBIG_006565"; transcript_id "GBIG_006565.11"; gene_name "GBI_15683"; oId "STRG.21644.5"; cmp_ref "GBI_15683-RB"; class_code "j"; tss_id "TSS9781";
Scaffold170	StringTie	exon	1464285	1464796	.	+	.	gene_id "GBIG_006565"; transcript_id "GBIG_006565.11"; exon_number "1";
Scaffold170	StringTie	exon	1465559	1465686	.	+	.	gene_id "GBIG_006565"; transcript_id "GBIG_006565.11"; exon_number "2";
Scaffold170	StringTie	exon	1465783	1473896	.	+	.	gene_id "GBIG_006565"; transcript_id "GBIG_006565.11"; exon_number "3";
Scaffold170	StringTie	transcript	1474020	1493348	.	+	.	gene_id "GBIG_006565"; transcript_id "GBIG_006565.12"; gene_name "GBI_15683"; oId "STRG.21644.6"; cmp_ref "GBI_15683-RB"; class_code "n"; tss_id "TSS9782";
Scaffold170	StringTie	exon	1474020	1475749	.	+	.	gene_id "GBIG_006565"; transcript_id "GBIG_006565.12"; exon_number "1";
Scaffold170	StringTie	exon	1476561	1476677	.	+	.	gene_id "GBIG_006565"; transcript_id "GBIG_006565.12"; exon_number "2";
Scaffold170	StringTie	exon	1476800	1476989	.	+	.	gene_id "GBIG_006565"; transcript_id "GBIG_006565.12"; exon_number "3";
Scaffold170	StringTie	exon	1479850	1479962	.	+	.	gene_id "GBIG_006565"; transcript_id "GBIG_006565.12"; exon_number "4";
Scaffold170	StringTie	exon	1480077	1480337	.	+	.	gene_id "GBIG_006565"; transcript_id "GBIG_006565.12"; exon_number "5";
Scaffold170	StringTie	exon	1480924	1481064	.	+	.	gene_id "GBIG_006565"; transcript_id "GBIG_006565.12"; exon_number "6";
Scaffold170	StringTie	exon	1483798	1483999	.	+	.	gene_id "GBIG_006565"; transcript_id "GBIG_006565.12"; exon_number "7";
Scaffold170	StringTie	exon	1486856	1493348	.	+	.	gene_id "GBIG_006565"; transcript_id "GBIG_006565.12"; exon_number "8";
Scaffold170	StringTie	transcript	1493434	1586393	.	+	.	gene_id "GBIG_006565"; transcript_id "GBIG_006565.13"; gene_name "GBI_15683"; oId "STRG.21644.7"; cmp_ref "GBI_15683-RB"; class_code "j"; tss_id "TSS9783";
Scaffold170	StringTie	exon	1493434	1497696	.	+	.	gene_id "GBIG_006565"; transcript_id "GBIG_006565.13"; exon_number "1";
Scaffold170	StringTie	exon	1514385	1514468	.	+	.	gene_id "GBIG_006565"; transcript_id "GBIG_006565.13"; exon_number "2";
Scaffold170	StringTie	exon	1523261	1523401	.	+	.	gene_id "GBIG_006565"; transcript_id "GBIG_006565.13"; exon_number "3";
Scaffold170	StringTie	exon	1526479	1526544	.	+	.	gene_id "GBIG_006565"; transcript_id "GBIG_006565.13"; exon_number "4";
Scaffold170	StringTie	exon	1532568	1532659	.	+	.	gene_id "GBIG_006565"; transcript_id "GBIG_006565.13"; exon_number "5";
Scaffold170	StringTie	exon	1534900	1535047	.	+	.	gene_id "GBIG_006565"; transcript_id "GBIG_006565.13"; exon_number "6";
Scaffold170	StringTie	exon	1535341	1535468	.	+	.	gene_id "GBIG_006565"; transcript_id "GBIG_006565.13"; exon_number "7";
Scaffold170	StringTie	exon	1535574	1535776	.	+	.	gene_id "GBIG_006565"; transcript_id "GBIG_006565.13"; exon_number "8";
Scaffold170	StringTie	exon	1539583	1539687	.	+	.	gene_id "GBIG_006565"; transcript_id "GBIG_006565.13"; exon_number "9";
Scaffold170	StringTie	exon	1540709	1540815	.	+	.	gene_id "GBIG_006565"; transcript_id "GBIG_006565.13"; exon_number "10";
Scaffold170	StringTie	exon	1541548	1541602	.	+	.	gene_id "GBIG_006565"; transcript_id "GBIG_006565.13"; exon_number "11";
Scaffold170	StringTie	exon	1545955	1549508	.	+	.	gene_id "GBIG_006565"; transcript_id "GBIG_006565.13"; exon_number "12";
Scaffold170	StringTie	exon	1558954	1558963	.	+	.	gene_id "GBIG_006565"; transcript_id "GBIG_006565.13"; exon_number "13";
Scaffold170	StringTie	exon	1567929	1568032	.	+	.	gene_id "GBIG_006565"; transcript_id "GBIG_006565.13"; exon_number "14";
Scaffold170	StringTie	exon	1568234	1568403	.	+	.	gene_id "GBIG_006565"; transcript_id "GBIG_006565.13"; exon_number "15";
Scaffold170	StringTie	exon	1579222	1586393	.	+	.	gene_id "GBIG_006565"; transcript_id "GBIG_006565.13"; exon_number "16";
Scaffold170	StringTie	transcript	1534785	1551072	.	+	.	gene_id "GBIG_006565"; transcript_id "GBIG_006565.14"; gene_name "GBI_15683"; oId "STRG.21644.8"; cmp_ref "GBI_15683-RB"; class_code "j"; tss_id "TSS9784";
Scaffold170	StringTie	exon	1534785	1535047	.	+	.	gene_id "GBIG_006565"; transcript_id "GBIG_006565.14"; exon_number "1";
Scaffold170	StringTie	exon	1535341	1535468	.	+	.	gene_id "GBIG_006565"; transcript_id "GBIG_006565.14"; exon_number "2";
Scaffold170	StringTie	exon	1535574	1535776	.	+	.	gene_id "GBIG_006565"; transcript_id "GBIG_006565.14"; exon_number "3";
Scaffold170	StringTie	exon	1539583	1539687	.	+	.	gene_id "GBIG_006565"; transcript_id "GBIG_006565.14"; exon_number "4";
Scaffold170	StringTie	exon	1540709	1540815	.	+	.	gene_id "GBIG_006565"; transcript_id "GBIG_006565.14"; exon_number "5";
Scaffold170	StringTie	exon	1545955	1551072	.	+	.	gene_id "GBIG_006565"; transcript_id "GBIG_006565.14"; exon_number "6";
Scaffold170	StringTie	transcript	1540624	1586393	.	+	.	gene_id "GBIG_006565"; transcript_id "GBIG_006565.15"; gene_name "GBI_15683"; oId "STRG.21644.9"; cmp_ref "GBI_15683-RB"; class_code "j"; tss_id "TSS9785";
Scaffold170	StringTie	exon	1540624	1540815	.	+	.	gene_id "GBIG_006565"; transcript_id "GBIG_006565.15"; exon_number "1";
Scaffold170	StringTie	exon	1541548	1541602	.	+	.	gene_id "GBIG_006565"; transcript_id "GBIG_006565.15"; exon_number "2";
Scaffold170	StringTie	exon	1549333	1549508	.	+	.	gene_id "GBIG_006565"; transcript_id "GBIG_006565.15"; exon_number "3";
Scaffold170	StringTie	exon	1558954	1558963	.	+	.	gene_id "GBIG_006565"; transcript_id "GBIG_006565.15"; exon_number "4";
Scaffold170	StringTie	exon	1567929	1568032	.	+	.	gene_id "GBIG_006565"; transcript_id "GBIG_006565.15"; exon_number "5";
Scaffold170	StringTie	exon	1568234	1568403	.	+	.	gene_id "GBIG_006565"; transcript_id "GBIG_006565.15"; exon_number "6";
Scaffold170	StringTie	exon	1579222	1586393	.	+	.	gene_id "GBIG_006565"; transcript_id "GBIG_006565.15"; exon_number "7";
Scaffold170	StringTie	transcript	1565662	1586393	.	+	.	gene_id "GBIG_006565"; transcript_id "GBIG_006565.16"; gene_name "GBI_15683"; oId "STRG.21644.10"; cmp_ref "GBI_15683-RB"; class_code "j"; tss_id "TSS9786";
Scaffold170	StringTie	exon	1565662	1568032	.	+	.	gene_id "GBIG_006565"; transcript_id "GBIG_006565.16"; exon_number "1";
Scaffold170	StringTie	exon	1568234	1568403	.	+	.	gene_id "GBIG_006565"; transcript_id "GBIG_006565.16"; exon_number "2";
Scaffold170	StringTie	exon	1579222	1586393	.	+	.	gene_id "GBIG_006565"; transcript_id "GBIG_006565.16"; exon_number "3";
Scaffold170	StringTie	transcript	1573110	1586393	.	+	.	gene_id "GBIG_006565"; transcript_id "GBIG_006565.17"; gene_name "GBI_15683"; oId "STRG.21644.11"; cmp_ref "GBI_15683-RB"; class_code "j"; tss_id "TSS9787";
Scaffold170	StringTie	exon	1573110	1575950	.	+	.	gene_id "GBIG_006565"; transcript_id "GBIG_006565.17"; exon_number "1";
Scaffold170	StringTie	exon	1579222	1586393	.	+	.	gene_id "GBIG_006565"; transcript_id "GBIG_006565.17"; exon_number "2";
Scaffold170	StringTie	gene	74707	192952	.	-	.	gene_id "GBIG_006586"; gene_name "GBI_M__0001G_006586"; combined_IDs "GBI_15662,GBI_15664"
Scaffold170	StringTie	transcript	74707	88926	.	-	.	gene_id "GBIG_006586"; transcript_id "GBIG_006586.1"; gene_name "GBI_15662"; oId "STRG.21620.1"; cmp_ref "GBI_15662-RA"; class_code "k"; tss_id "TSS9819";
Scaffold170	StringTie	exon	74707	76879	.	-	.	gene_id "GBIG_006586"; transcript_id "GBIG_006586.1"; exon_number "1";
Scaffold170	StringTie	exon	77537	78939	.	-	.	gene_id "GBIG_006586"; transcript_id "GBIG_006586.1"; exon_number "2";
Scaffold170	StringTie	exon	79022	79116	.	-	.	gene_id "GBIG_006586"; transcript_id "GBIG_006586.1"; exon_number "3";
Scaffold170	StringTie	exon	79731	79851	.	-	.	gene_id "GBIG_006586"; transcript_id "GBIG_006586.1"; exon_number "4";
Scaffold170	StringTie	exon	80656	80809	.	-	.	gene_id "GBIG_006586"; transcript_id "GBIG_006586.1"; exon_number "5";
Scaffold170	StringTie	exon	81355	81454	.	-	.	gene_id "GBIG_006586"; transcript_id "GBIG_006586.1"; exon_number "6";
Scaffold170	StringTie	exon	88630	88926	.	-	.	gene_id "GBIG_006586"; transcript_id "GBIG_006586.1"; exon_number "7";
Scaffold170	StringTie	transcript	74707	192952	.	-	.	gene_id "GBIG_006586"; transcript_id "GBIG_006586.2"; gene_name "GBI_15664"; oId "STRG.21620.2"; cmp_ref "GBI_15664-RA"; class_code "j"; tss_id "TSS9820";
Scaffold170	StringTie	exon	74707	78731	.	-	.	gene_id "GBIG_006586"; transcript_id "GBIG_006586.2"; exon_number "1";
Scaffold170	StringTie	exon	91732	91762	.	-	.	gene_id "GBIG_006586"; transcript_id "GBIG_006586.2"; exon_number "2";
Scaffold170	StringTie	exon	179096	179272	.	-	.	gene_id "GBIG_006586"; transcript_id "GBIG_006586.2"; exon_number "3";
Scaffold170	StringTie	exon	180987	181081	.	-	.	gene_id "GBIG_006586"; transcript_id "GBIG_006586.2"; exon_number "4";
Scaffold170	StringTie	exon	183002	183122	.	-	.	gene_id "GBIG_006586"; transcript_id "GBIG_006586.2"; exon_number "5";
Scaffold170	StringTie	exon	183355	183505	.	-	.	gene_id "GBIG_006586"; transcript_id "GBIG_006586.2"; exon_number "6";
Scaffold170	StringTie	exon	186921	187020	.	-	.	gene_id "GBIG_006586"; transcript_id "GBIG_006586.2"; exon_number "7";
Scaffold170	StringTie	exon	191084	191401	.	-	.	gene_id "GBIG_006586"; transcript_id "GBIG_006586.2"; exon_number "8";
Scaffold170	StringTie	exon	192691	192952	.	-	.	gene_id "GBIG_006586"; transcript_id "GBIG_006586.2"; exon_number "9";
Scaffold170	AGAT	transcript	78634	88913	.	-	.	gene_id "GBIG_006586"; transcript_id "GBI_15662-RA"; Parent "GBI_15662"; gene_name "GBI_15662";
Scaffold170	maker	exon	78634	78939	.	-	.	gene_id "GBIG_006586"; transcript_id "GBI_15662-RA"; Parent "GBI_15662-RA"; gene_name "GBI_15662";
Scaffold170	maker	exon	79022	79116	.	-	.	gene_id "GBIG_006586"; transcript_id "GBI_15662-RA"; Parent "GBI_15662-RA"; gene_name "GBI_15662";
Scaffold170	maker	exon	79731	79851	.	-	.	gene_id "GBIG_006586"; transcript_id "GBI_15662-RA"; Parent "GBI_15662-RA"; gene_name "GBI_15662";
Scaffold170	maker	exon	80656	80809	.	-	.	gene_id "GBIG_006586"; transcript_id "GBI_15662-RA"; Parent "GBI_15662-RA"; gene_name "GBI_15662";
Scaffold170	maker	exon	81355	81454	.	-	.	gene_id "GBIG_006586"; transcript_id "GBI_15662-RA"; Parent "GBI_15662-RA"; gene_name "GBI_15662";
Scaffold170	maker	exon	88630	88913	.	-	.	gene_id "GBIG_006586"; transcript_id "GBI_15662-RA"; Parent "GBI_15662-RA"; gene_name "GBI_15662";
Scaffold170	maker	CDS	78634	78939	.	-	0	gene_id "GBIG_006586"; transcript_id "GBI_15662-RA"; Parent "GBI_15662-RA"; gene_name "GBI_15662";
Scaffold170	maker	CDS	79022	79116	.	-	2	gene_id "GBIG_006586"; transcript_id "GBI_15662-RA"; Parent "GBI_15662-RA"; gene_name "GBI_15662";
Scaffold170	maker	CDS	79731	79851	.	-	0	gene_id "GBIG_006586"; transcript_id "GBI_15662-RA"; Parent "GBI_15662-RA"; gene_name "GBI_15662";
Scaffold170	maker	CDS	80656	80809	.	-	1	gene_id "GBIG_006586"; transcript_id "GBI_15662-RA"; Parent "GBI_15662-RA"; gene_name "GBI_15662";
Scaffold170	maker	CDS	81355	81454	.	-	2	gene_id "GBIG_006586"; transcript_id "GBI_15662-RA"; Parent "GBI_15662-RA"; gene_name "GBI_15662";
Scaffold170	maker	CDS	88630	88831	.	-	0	gene_id "GBIG_006586"; transcript_id "GBI_15662-RA"; Parent "GBI_15662-RA"; gene_name "GBI_15662";
Scaffold170	AGAT	five_prime_UTR	88832	88913	.	-	.	gene_id "GBIG_006586"; transcript_id "GBI_15662-RA"; Parent "GBI_15662-RA"; gene_name "GBI_15662";
Scaffold170	StringTie	transcript	91624	192952	.	-	.	gene_id "GBIG_006586"; transcript_id "GBIG_006586.4"; gene_name "GBI_15664"; oId "STRG.21620.4"; cmp_ref "GBI_15664-RA"; class_code "j"; tss_id "TSS9820";
Scaffold170	StringTie	exon	91624	91762	.	-	.	gene_id "GBIG_006586"; transcript_id "GBIG_006586.4"; exon_number "1";
Scaffold170	StringTie	exon	179096	179272	.	-	.	gene_id "GBIG_006586"; transcript_id "GBIG_006586.4"; exon_number "2";
Scaffold170	StringTie	exon	180987	181081	.	-	.	gene_id "GBIG_006586"; transcript_id "GBIG_006586.4"; exon_number "3";
Scaffold170	StringTie	exon	183002	183122	.	-	.	gene_id "GBIG_006586"; transcript_id "GBIG_006586.4"; exon_number "4";
Scaffold170	StringTie	exon	183355	183505	.	-	.	gene_id "GBIG_006586"; transcript_id "GBIG_006586.4"; exon_number "5";
Scaffold170	StringTie	exon	186921	187020	.	-	.	gene_id "GBIG_006586"; transcript_id "GBIG_006586.4"; exon_number "6";
Scaffold170	StringTie	exon	191084	191401	.	-	.	gene_id "GBIG_006586"; transcript_id "GBIG_006586.4"; exon_number "7";
Scaffold170	StringTie	exon	192691	192952	.	-	.	gene_id "GBIG_006586"; transcript_id "GBIG_006586.4"; exon_number "8";
Scaffold170	StringTie	transcript	177577	192952	.	-	.	gene_id "GBIG_006586"; transcript_id "GBIG_006586.5"; gene_name "GBI_15664"; oId "STRG.21620.5"; cmp_ref "GBI_15664-RA"; class_code "j"; tss_id "TSS9820";
Scaffold170	StringTie	exon	177577	179272	.	-	.	gene_id "GBIG_006586"; transcript_id "GBIG_006586.5"; exon_number "1";
Scaffold170	StringTie	exon	180987	181081	.	-	.	gene_id "GBIG_006586"; transcript_id "GBIG_006586.5"; exon_number "2";
Scaffold170	StringTie	exon	183002	183122	.	-	.	gene_id "GBIG_006586"; transcript_id "GBIG_006586.5"; exon_number "3";
Scaffold170	StringTie	exon	183355	183505	.	-	.	gene_id "GBIG_006586"; transcript_id "GBIG_006586.5"; exon_number "4";
Scaffold170	StringTie	exon	186921	187020	.	-	.	gene_id "GBIG_006586"; transcript_id "GBIG_006586.5"; exon_number "5";
Scaffold170	StringTie	exon	191084	191401	.	-	.	gene_id "GBIG_006586"; transcript_id "GBIG_006586.5"; exon_number "6";
Scaffold170	StringTie	exon	192691	192952	.	-	.	gene_id "GBIG_006586"; transcript_id "GBIG_006586.5"; exon_number "7";
Scaffold170	AGAT	transcript	178970	192836	.	-	.	gene_id "GBIG_006586"; transcript_id "GBI_15664-RA"; Parent "GBI_15664"; gene_name "GBI_15664";
Scaffold170	maker	exon	178970	179209	.	-	.	gene_id "GBIG_006586"; transcript_id "GBI_15664-RA"; Parent "GBI_15664-RA"; gene_name "GBI_15664";
Scaffold170	maker	exon	180987	181081	.	-	.	gene_id "GBIG_006586"; transcript_id "GBI_15664-RA"; Parent "GBI_15664-RA"; gene_name "GBI_15664";
Scaffold170	maker	exon	183002	183109	.	-	.	gene_id "GBIG_006586"; transcript_id "GBI_15664-RA"; Parent "GBI_15664-RA"; gene_name "GBI_15664";
Scaffold170	maker	exon	191084	191401	.	-	.	gene_id "GBIG_006586"; transcript_id "GBI_15664-RA"; Parent "GBI_15664-RA"; gene_name "GBI_15664";
Scaffold170	maker	exon	192691	192836	.	-	.	gene_id "GBIG_006586"; transcript_id "GBI_15664-RA"; Parent "GBI_15664-RA"; gene_name "GBI_15664";
Scaffold170	maker	CDS	178970	179209	.	-	0	gene_id "GBIG_006586"; transcript_id "GBI_15664-RA"; Parent "GBI_15664-RA"; gene_name "GBI_15664";
Scaffold170	maker	CDS	180987	181081	.	-	2	gene_id "GBIG_006586"; transcript_id "GBI_15664-RA"; Parent "GBI_15664-RA"; gene_name "GBI_15664";
Scaffold170	maker	CDS	183002	183109	.	-	2	gene_id "GBIG_006586"; transcript_id "GBI_15664-RA"; Parent "GBI_15664-RA"; gene_name "GBI_15664";
Scaffold170	maker	CDS	191084	191401	.	-	2	gene_id "GBIG_006586"; transcript_id "GBI_15664-RA"; Parent "GBI_15664-RA"; gene_name "GBI_15664";
Scaffold170	maker	CDS	192691	192718	.	-	0	gene_id "GBIG_006586"; transcript_id "GBI_15664-RA"; Parent "GBI_15664-RA"; gene_name "GBI_15664";
Scaffold170	AGAT	five_prime_UTR	192719	192836	.	-	.	gene_id "GBIG_006586"; transcript_id "GBI_15664-RA"; Parent "GBI_15664-RA"; gene_name "GBI_15664";
Scaffold170	StringTie	transcript	186513	192952	.	-	.	gene_id "GBIG_006586"; transcript_id "GBIG_006586.7"; gene_name "GBI_15664"; oId "STRG.21620.6"; cmp_ref "GBI_15664-RA"; class_code "j"; tss_id "TSS9820";
Scaffold170	StringTie	exon	186513	187020	.	-	.	gene_id "GBIG_006586"; transcript_id "GBIG_006586.7"; exon_number "1";
Scaffold170	StringTie	exon	191084	191401	.	-	.	gene_id "GBIG_006586"; transcript_id "GBIG_006586.7"; exon_number "2";
Scaffold170	StringTie	exon	192691	192952	.	-	.	gene_id "GBIG_006586"; transcript_id "GBIG_006586.7"; exon_number "3";
Scaffold170	StringTie	gene	1172073	1315487	.	-	.	gene_id "GBIG_006597"; gene_name "GBI_M__0001G_006597"; combined_IDs "GBI_15681,GBI_15679"
Scaffold170	AGAT	transcript	1172073	1183740	.	-	.	gene_id "GBIG_006597"; transcript_id "GBI_15679-RA"; Parent "GBI_15679"; gene_name "GBI_15679";
Scaffold170	maker	exon	1172073	1172086	.	-	.	gene_id "GBIG_006597"; transcript_id "GBI_15679-RA"; Parent "GBI_15679-RA"; gene_name "GBI_15679";
Scaffold170	maker	exon	1177591	1177893	.	-	.	gene_id "GBIG_006597"; transcript_id "GBI_15679-RA"; Parent "GBI_15679-RA"; gene_name "GBI_15679";
Scaffold170	maker	exon	1180368	1180560	.	-	.	gene_id "GBIG_006597"; transcript_id "GBI_15679-RA"; Parent "GBI_15679-RA"; gene_name "GBI_15679";
Scaffold170	maker	exon	1180816	1180893	.	-	.	gene_id "GBIG_006597"; transcript_id "GBI_15679-RA"; Parent "GBI_15679-RA"; gene_name "GBI_15679";
Scaffold170	maker	exon	1183702	1183740	.	-	.	gene_id "GBIG_006597"; transcript_id "GBI_15679-RA"; Parent "GBI_15679-RA"; gene_name "GBI_15679";
Scaffold170	maker	CDS	1172073	1172086	.	-	2	gene_id "GBIG_006597"; transcript_id "GBI_15679-RA"; Parent "GBI_15679-RA"; gene_name "GBI_15679";
Scaffold170	maker	CDS	1177591	1177893	.	-	2	gene_id "GBIG_006597"; transcript_id "GBI_15679-RA"; Parent "GBI_15679-RA"; gene_name "GBI_15679";
Scaffold170	maker	CDS	1180368	1180560	.	-	0	gene_id "GBIG_006597"; transcript_id "GBI_15679-RA"; Parent "GBI_15679-RA"; gene_name "GBI_15679";
Scaffold170	maker	CDS	1180816	1180893	.	-	0	gene_id "GBIG_006597"; transcript_id "GBI_15679-RA"; Parent "GBI_15679-RA"; gene_name "GBI_15679";
Scaffold170	maker	CDS	1183702	1183740	.	-	0	gene_id "GBIG_006597"; transcript_id "GBI_15679-RA"; Parent "GBI_15679-RA"; gene_name "GBI_15679";
Scaffold170	StringTie	transcript	1177160	1315487	.	-	.	gene_id "GBIG_006597"; transcript_id "GBIG_006597.2"; gene_name "GBI_15679"; oId "STRG.21646.1"; cmp_ref "GBI_15679-RA"; class_code "j"; tss_id "TSS9833";
Scaffold170	StringTie	exon	1177160	1177893	.	-	.	gene_id "GBIG_006597"; transcript_id "GBIG_006597.2"; exon_number "1";
Scaffold170	StringTie	exon	1180368	1180560	.	-	.	gene_id "GBIG_006597"; transcript_id "GBIG_006597.2"; exon_number "2";
Scaffold170	StringTie	exon	1237604	1237801	.	-	.	gene_id "GBIG_006597"; transcript_id "GBIG_006597.2"; exon_number "3";
Scaffold170	StringTie	exon	1315393	1315487	.	-	.	gene_id "GBIG_006597"; transcript_id "GBIG_006597.2"; exon_number "4";
Scaffold170	AGAT	transcript	1233929	1238826	.	-	.	gene_id "GBIG_006597"; transcript_id "GBI_15681-RA"; Parent "GBI_15681"; gene_name "GBI_15681";
Scaffold170	maker	exon	1233929	1234050	.	-	.	gene_id "GBIG_006597"; transcript_id "GBI_15681-RA"; Parent "GBI_15681-RA"; gene_name "GBI_15681";
Scaffold170	maker	exon	1237604	1237864	.	-	.	gene_id "GBIG_006597"; transcript_id "GBI_15681-RA"; Parent "GBI_15681-RA"; gene_name "GBI_15681";
Scaffold170	maker	exon	1238790	1238826	.	-	.	gene_id "GBIG_006597"; transcript_id "GBI_15681-RA"; Parent "GBI_15681-RA"; gene_name "GBI_15681";
Scaffold170	maker	CDS	1233929	1234050	.	-	2	gene_id "GBIG_006597"; transcript_id "GBI_15681-RA"; Parent "GBI_15681-RA"; gene_name "GBI_15681";
Scaffold170	maker	CDS	1237604	1237864	.	-	2	gene_id "GBIG_006597"; transcript_id "GBI_15681-RA"; Parent "GBI_15681-RA"; gene_name "GBI_15681";
Scaffold170	maker	CDS	1238790	1238826	.	-	0	gene_id "GBIG_006597"; transcript_id "GBI_15681-RA"; Parent "GBI_15681-RA"; gene_name "GBI_15681";
Scaffold170	StringTie	transcript	1235538	1268179	.	-	.	gene_id "GBIG_006597"; transcript_id "GBIG_006597.4"; gene_name "GBI_15681"; oId "STRG.21646.2"; cmp_ref "GBI_15681-RA"; class_code "j"; tss_id "TSS9834";
Scaffold170	StringTie	exon	1235538	1236099	.	-	.	gene_id "GBIG_006597"; transcript_id "GBIG_006597.4"; exon_number "1";
Scaffold170	StringTie	exon	1237604	1237801	.	-	.	gene_id "GBIG_006597"; transcript_id "GBIG_006597.4"; exon_number "2";
Scaffold170	StringTie	exon	1268058	1268179	.	-	.	gene_id "GBIG_006597"; transcript_id "GBIG_006597.4"; exon_number "3";
Scaffold170	StringTie	gene	2447551	2565958	.	-	.	gene_id "GBIG_006600"; gene_name "GBI_M__0001G_006600"; combined_IDs "GBI_15696,GBI_15697"
Scaffold170	StringTie	transcript	2447551	2565958	.	-	.	gene_id "GBIG_006600"; transcript_id "GBIG_006600.1"; gene_name "GBI_15696"; oId "STRG.21601.3"; cmp_ref "GBI_15696-RB"; class_code "j"; tss_id "TSS9837";
Scaffold170	StringTie	exon	2447551	2448421	.	-	.	gene_id "GBIG_006600"; transcript_id "GBIG_006600.1"; exon_number "1";
Scaffold170	StringTie	exon	2448788	2448800	.	-	.	gene_id "GBIG_006600"; transcript_id "GBIG_006600.1"; exon_number "2";
Scaffold170	StringTie	exon	2451590	2451665	.	-	.	gene_id "GBIG_006600"; transcript_id "GBIG_006600.1"; exon_number "3";
Scaffold170	StringTie	exon	2452657	2452737	.	-	.	gene_id "GBIG_006600"; transcript_id "GBIG_006600.1"; exon_number "4";
Scaffold170	StringTie	exon	2457153	2457362	.	-	.	gene_id "GBIG_006600"; transcript_id "GBIG_006600.1"; exon_number "5";
Scaffold170	StringTie	exon	2458838	2458981	.	-	.	gene_id "GBIG_006600"; transcript_id "GBIG_006600.1"; exon_number "6";
Scaffold170	StringTie	exon	2538501	2538697	.	-	.	gene_id "GBIG_006600"; transcript_id "GBIG_006600.1"; exon_number "7";
Scaffold170	StringTie	exon	2565726	2565958	.	-	.	gene_id "GBIG_006600"; transcript_id "GBIG_006600.1"; exon_number "8";
Scaffold170	StringTie	transcript	2447551	2565958	.	-	.	gene_id "GBIG_006600"; transcript_id "GBIG_006600.2"; gene_name "GBI_15696"; oId "STRG.21601.4"; cmp_ref "GBI_15696-RB"; class_code "j"; tss_id "TSS9837";
Scaffold170	StringTie	exon	2447551	2448421	.	-	.	gene_id "GBIG_006600"; transcript_id "GBIG_006600.2"; exon_number "1";
Scaffold170	StringTie	exon	2448788	2451665	.	-	.	gene_id "GBIG_006600"; transcript_id "GBIG_006600.2"; exon_number "2";
Scaffold170	StringTie	exon	2452657	2452737	.	-	.	gene_id "GBIG_006600"; transcript_id "GBIG_006600.2"; exon_number "3";
Scaffold170	StringTie	exon	2457153	2457362	.	-	.	gene_id "GBIG_006600"; transcript_id "GBIG_006600.2"; exon_number "4";
Scaffold170	StringTie	exon	2458838	2458981	.	-	.	gene_id "GBIG_006600"; transcript_id "GBIG_006600.2"; exon_number "5";
Scaffold170	StringTie	exon	2538501	2538697	.	-	.	gene_id "GBIG_006600"; transcript_id "GBIG_006600.2"; exon_number "6";
Scaffold170	StringTie	exon	2565726	2565958	.	-	.	gene_id "GBIG_006600"; transcript_id "GBIG_006600.2"; exon_number "7";
Scaffold170	StringTie	transcript	2447551	2565958	.	-	.	gene_id "GBIG_006600"; transcript_id "GBIG_006600.3"; gene_name "GBI_15696"; oId "STRG.21601.2"; cmp_ref "GBI_15696-RB"; class_code "j"; tss_id "TSS9837";
Scaffold170	StringTie	exon	2447551	2448421	.	-	.	gene_id "GBIG_006600"; transcript_id "GBIG_006600.3"; exon_number "1";
Scaffold170	StringTie	exon	2451590	2451665	.	-	.	gene_id "GBIG_006600"; transcript_id "GBIG_006600.3"; exon_number "2";
Scaffold170	StringTie	exon	2452657	2452737	.	-	.	gene_id "GBIG_006600"; transcript_id "GBIG_006600.3"; exon_number "3";
Scaffold170	StringTie	exon	2457153	2457362	.	-	.	gene_id "GBIG_006600"; transcript_id "GBIG_006600.3"; exon_number "4";
Scaffold170	StringTie	exon	2458838	2458981	.	-	.	gene_id "GBIG_006600"; transcript_id "GBIG_006600.3"; exon_number "5";
Scaffold170	StringTie	exon	2538501	2538697	.	-	.	gene_id "GBIG_006600"; transcript_id "GBIG_006600.3"; exon_number "6";
Scaffold170	StringTie	exon	2565726	2565958	.	-	.	gene_id "GBIG_006600"; transcript_id "GBIG_006600.3"; exon_number "7";
Scaffold170	StringTie	transcript	2447551	2565958	.	-	.	gene_id "GBIG_006600"; transcript_id "GBIG_006600.4"; gene_name "GBI_15696"; oId "STRG.21601.1"; cmp_ref "GBI_15696-RB"; class_code "j"; tss_id "TSS9837";
Scaffold170	StringTie	exon	2447551	2451665	.	-	.	gene_id "GBIG_006600"; transcript_id "GBIG_006600.4"; exon_number "1";
Scaffold170	StringTie	exon	2452657	2452737	.	-	.	gene_id "GBIG_006600"; transcript_id "GBIG_006600.4"; exon_number "2";
Scaffold170	StringTie	exon	2457153	2457362	.	-	.	gene_id "GBIG_006600"; transcript_id "GBIG_006600.4"; exon_number "3";
Scaffold170	StringTie	exon	2458838	2458981	.	-	.	gene_id "GBIG_006600"; transcript_id "GBIG_006600.4"; exon_number "4";
Scaffold170	StringTie	exon	2538501	2538697	.	-	.	gene_id "GBIG_006600"; transcript_id "GBIG_006600.4"; exon_number "5";
Scaffold170	StringTie	exon	2565726	2565958	.	-	.	gene_id "GBIG_006600"; transcript_id "GBIG_006600.4"; exon_number "6";
Scaffold170	AGAT	transcript	2448579	2469301	.	-	.	gene_id "GBIG_006600"; transcript_id "GBI_15696-RA"; Parent "GBI_15696"; gene_name "GBI_15696";
Scaffold170	maker	exon	2448579	2451665	.	-	.	gene_id "GBIG_006600"; transcript_id "GBI_15696-RA"; Parent "GBI_15696-RA"; gene_name "GBI_15696";
Scaffold170	maker	exon	2452657	2452737	.	-	.	gene_id "GBIG_006600"; transcript_id "GBI_15696-RA"; Parent "GBI_15696-RA"; gene_name "GBI_15696";
Scaffold170	maker	exon	2457153	2457362	.	-	.	gene_id "GBIG_006600"; transcript_id "GBI_15696-RA"; Parent "GBI_15696-RA"; gene_name "GBI_15696";
Scaffold170	maker	exon	2458838	2459020	.	-	.	gene_id "GBIG_006600"; transcript_id "GBI_15696-RA"; Parent "GBI_15696-RA"; gene_name "GBI_15696";
Scaffold170	maker	exon	2469293	2469301	.	-	.	gene_id "GBIG_006600"; transcript_id "GBI_15696-RA"; Parent "GBI_15696-RA"; gene_name "GBI_15696";
Scaffold170	maker	CDS	2451558	2451665	.	-	0	gene_id "GBIG_006600"; transcript_id "GBI_15696-RA"; Parent "GBI_15696-RA"; gene_name "GBI_15696";
Scaffold170	maker	CDS	2452657	2452737	.	-	0	gene_id "GBIG_006600"; transcript_id "GBI_15696-RA"; Parent "GBI_15696-RA"; gene_name "GBI_15696";
Scaffold170	maker	CDS	2457153	2457362	.	-	0	gene_id "GBIG_006600"; transcript_id "GBI_15696-RA"; Parent "GBI_15696-RA"; gene_name "GBI_15696";
Scaffold170	maker	CDS	2458838	2459020	.	-	0	gene_id "GBIG_006600"; transcript_id "GBI_15696-RA"; Parent "GBI_15696-RA"; gene_name "GBI_15696";
Scaffold170	maker	CDS	2469293	2469301	.	-	0	gene_id "GBIG_006600"; transcript_id "GBI_15696-RA"; Parent "GBI_15696-RA"; gene_name "GBI_15696";
Scaffold170	AGAT	three_prime_UTR	2448579	2451557	.	-	.	gene_id "GBIG_006600"; transcript_id "GBI_15696-RA"; Parent "GBI_15696-RA"; gene_name "GBI_15696";
Scaffold170	AGAT	transcript	2448579	2469301	.	-	.	gene_id "GBIG_006600"; transcript_id "GBI_15696-RB"; Parent "GBI_15696"; gene_name "GBI_15696";
Scaffold170	maker	exon	2448579	2451665	.	-	.	gene_id "GBIG_006600"; transcript_id "GBI_15696-RB"; Parent "GBI_15696-RB"; gene_name "GBI_15696"; previous_transcript_id "GBI_15696-RB";
Scaffold170	maker	exon	2452657	2452737	.	-	.	gene_id "GBIG_006600"; transcript_id "GBI_15696-RB"; Parent "GBI_15696-RB"; gene_name "GBI_15696"; previous_transcript_id "GBI_15696-RB";
Scaffold170	maker	exon	2457153	2457362	.	-	.	gene_id "GBIG_006600"; transcript_id "GBI_15696-RB"; Parent "GBI_15696-RB"; gene_name "GBI_15696"; previous_transcript_id "GBI_15696-RB";
Scaffold170	maker	exon	2458838	2458981	.	-	.	gene_id "GBIG_006600"; transcript_id "GBI_15696-RB"; Parent "GBI_15696-RB"; gene_name "GBI_15696"; previous_transcript_id "GBI_15696-RB";
Scaffold170	maker	exon	2469293	2469301	.	-	.	gene_id "GBIG_006600"; transcript_id "GBI_15696-RB"; Parent "GBI_15696-RB"; gene_name "GBI_15696"; previous_transcript_id "GBI_15696-RB";
Scaffold170	maker	CDS	2451558	2451665	.	-	0	gene_id "GBIG_006600"; transcript_id "GBI_15696-RB"; Parent "GBI_15696-RB"; gene_name "GBI_15696"; previous_transcript_id "GBI_15696-RB";
Scaffold170	maker	CDS	2452657	2452737	.	-	0	gene_id "GBIG_006600"; transcript_id "GBI_15696-RB"; Parent "GBI_15696-RB"; gene_name "GBI_15696"; previous_transcript_id "GBI_15696-RB";
Scaffold170	maker	CDS	2457153	2457362	.	-	0	gene_id "GBIG_006600"; transcript_id "GBI_15696-RB"; Parent "GBI_15696-RB"; gene_name "GBI_15696"; previous_transcript_id "GBI_15696-RB";
Scaffold170	maker	CDS	2458838	2458981	.	-	0	gene_id "GBIG_006600"; transcript_id "GBI_15696-RB"; Parent "GBI_15696-RB"; gene_name "GBI_15696"; previous_transcript_id "GBI_15696-RB";
Scaffold170	maker	CDS	2469293	2469301	.	-	0	gene_id "GBIG_006600"; transcript_id "GBI_15696-RB"; Parent "GBI_15696-RB"; gene_name "GBI_15696"; previous_transcript_id "GBI_15696-RB";
Scaffold170	AGAT	three_prime_UTR	2448579	2451557	.	-	.	gene_id "GBIG_006600"; transcript_id "GBI_15696-RB"; Parent "GBI_15696-RB"; gene_name "GBI_15696"; previous_transcript_id "GBI_15696-RB";
Scaffold170	AGAT	transcript	2529189	2557097	.	-	.	gene_id "GBIG_006600"; transcript_id "GBI_15697-RA"; Parent "GBI_15697"; gene_name "GBI_15697";
Scaffold170	maker	exon	2529189	2529305	.	-	.	gene_id "GBIG_006600"; transcript_id "GBI_15697-RA"; Parent "GBI_15697-RA"; gene_name "GBI_15697";
Scaffold170	maker	exon	2538501	2538697	.	-	.	gene_id "GBIG_006600"; transcript_id "GBI_15697-RA"; Parent "GBI_15697-RA"; gene_name "GBI_15697";
Scaffold170	maker	exon	2550860	2550984	.	-	.	gene_id "GBIG_006600"; transcript_id "GBI_15697-RA"; Parent "GBI_15697-RA"; gene_name "GBI_15697";
Scaffold170	maker	exon	2557000	2557097	.	-	.	gene_id "GBIG_006600"; transcript_id "GBI_15697-RA"; Parent "GBI_15697-RA"; gene_name "GBI_15697";
Scaffold170	maker	CDS	2529189	2529305	.	-	0	gene_id "GBIG_006600"; transcript_id "GBI_15697-RA"; Parent "GBI_15697-RA"; gene_name "GBI_15697";
Scaffold170	maker	CDS	2538501	2538697	.	-	2	gene_id "GBIG_006600"; transcript_id "GBI_15697-RA"; Parent "GBI_15697-RA"; gene_name "GBI_15697";
Scaffold170	maker	CDS	2550860	2550984	.	-	1	gene_id "GBIG_006600"; transcript_id "GBI_15697-RA"; Parent "GBI_15697-RA"; gene_name "GBI_15697";
Scaffold170	maker	CDS	2557000	2557097	.	-	0	gene_id "GBIG_006600"; transcript_id "GBI_15697-RA"; Parent "GBI_15697-RA"; gene_name "GBI_15697";
Scaffold171	StringTie	gene	2460037	2523273	.	+	.	gene_id "GBIG_006623"; gene_name "GBI_M__0001G_006623"; combined_IDs "GBI_15743,GBI_15745"
Scaffold171	AGAT	transcript	2460037	2471070	.	+	.	gene_id "GBIG_006623"; transcript_id "GBI_15743-RA"; Parent "GBI_15743"; gene_name "GBI_15743";
Scaffold171	maker	exon	2460037	2460076	.	+	.	gene_id "GBIG_006623"; transcript_id "GBI_15743-RA"; Parent "GBI_15743-RA"; gene_name "GBI_15743";
Scaffold171	maker	exon	2461871	2461988	.	+	.	gene_id "GBIG_006623"; transcript_id "GBI_15743-RA"; Parent "GBI_15743-RA"; gene_name "GBI_15743";
Scaffold171	maker	exon	2463475	2463502	.	+	.	gene_id "GBIG_006623"; transcript_id "GBI_15743-RA"; Parent "GBI_15743-RA"; gene_name "GBI_15743";
Scaffold171	maker	exon	2471017	2471070	.	+	.	gene_id "GBIG_006623"; transcript_id "GBI_15743-RA"; Parent "GBI_15743-RA"; gene_name "GBI_15743";
Scaffold171	maker	CDS	2460037	2460076	.	+	0	gene_id "GBIG_006623"; transcript_id "GBI_15743-RA"; Parent "GBI_15743-RA"; gene_name "GBI_15743";
Scaffold171	maker	CDS	2461871	2461988	.	+	2	gene_id "GBIG_006623"; transcript_id "GBI_15743-RA"; Parent "GBI_15743-RA"; gene_name "GBI_15743";
Scaffold171	maker	CDS	2463475	2463502	.	+	1	gene_id "GBIG_006623"; transcript_id "GBI_15743-RA"; Parent "GBI_15743-RA"; gene_name "GBI_15743";
Scaffold171	maker	CDS	2471017	2471046	.	+	0	gene_id "GBIG_006623"; transcript_id "GBI_15743-RA"; Parent "GBI_15743-RA"; gene_name "GBI_15743";
Scaffold171	AGAT	three_prime_UTR	2471047	2471070	.	+	.	gene_id "GBIG_006623"; transcript_id "GBI_15743-RA"; Parent "GBI_15743-RA"; gene_name "GBI_15743";
Scaffold171	StringTie	transcript	2460077	2506894	.	+	.	gene_id "GBIG_006623"; transcript_id "GBIG_006623.2"; gene_name "GBI_15743"; oId "STRG.21697.1"; cmp_ref "GBI_15743-RA"; class_code "n"; tss_id "TSS9863";
Scaffold171	StringTie	exon	2460077	2463677	.	+	.	gene_id "GBIG_006623"; transcript_id "GBIG_006623.2"; exon_number "1";
Scaffold171	StringTie	exon	2471017	2471102	.	+	.	gene_id "GBIG_006623"; transcript_id "GBIG_006623.2"; exon_number "2";
Scaffold171	StringTie	exon	2481197	2481319	.	+	.	gene_id "GBIG_006623"; transcript_id "GBIG_006623.2"; exon_number "3";
Scaffold171	StringTie	exon	2486935	2506894	.	+	.	gene_id "GBIG_006623"; transcript_id "GBIG_006623.2"; exon_number "4";
Scaffold171	StringTie	transcript	2460077	2523273	.	+	.	gene_id "GBIG_006623"; transcript_id "GBIG_006623.3"; gene_name "GBI_15745"; oId "STRG.21697.2"; cmp_ref "GBI_15745-RA"; class_code "j"; tss_id "TSS9863";
Scaffold171	StringTie	exon	2460077	2460190	.	+	.	gene_id "GBIG_006623"; transcript_id "GBIG_006623.3"; exon_number "1";
Scaffold171	StringTie	exon	2463475	2463677	.	+	.	gene_id "GBIG_006623"; transcript_id "GBIG_006623.3"; exon_number "2";
Scaffold171	StringTie	exon	2471017	2471102	.	+	.	gene_id "GBIG_006623"; transcript_id "GBIG_006623.3"; exon_number "3";
Scaffold171	StringTie	exon	2481197	2481319	.	+	.	gene_id "GBIG_006623"; transcript_id "GBIG_006623.3"; exon_number "4";
Scaffold171	StringTie	exon	2486935	2503496	.	+	.	gene_id "GBIG_006623"; transcript_id "GBIG_006623.3"; exon_number "5";
Scaffold171	StringTie	exon	2510951	2511636	.	+	.	gene_id "GBIG_006623"; transcript_id "GBIG_006623.3"; exon_number "6";
Scaffold171	StringTie	exon	2516046	2516152	.	+	.	gene_id "GBIG_006623"; transcript_id "GBIG_006623.3"; exon_number "7";
Scaffold171	StringTie	exon	2520798	2523273	.	+	.	gene_id "GBIG_006623"; transcript_id "GBIG_006623.3"; exon_number "8";
Scaffold171	StringTie	transcript	2481012	2517615	.	+	.	gene_id "GBIG_006623"; transcript_id "GBIG_006623.4"; gene_name "GBI_15745"; oId "STRG.21697.4"; cmp_ref "GBI_15745-RA"; class_code "j"; tss_id "TSS9864";
Scaffold171	StringTie	exon	2481012	2481319	.	+	.	gene_id "GBIG_006623"; transcript_id "GBIG_006623.4"; exon_number "1";
Scaffold171	StringTie	exon	2486935	2490508	.	+	.	gene_id "GBIG_006623"; transcript_id "GBIG_006623.4"; exon_number "2";
Scaffold171	StringTie	exon	2510951	2511636	.	+	.	gene_id "GBIG_006623"; transcript_id "GBIG_006623.4"; exon_number "3";
Scaffold171	StringTie	exon	2516046	2517615	.	+	.	gene_id "GBIG_006623"; transcript_id "GBIG_006623.4"; exon_number "4";
Scaffold171	StringTie	transcript	2481012	2523273	.	+	.	gene_id "GBIG_006623"; transcript_id "GBIG_006623.5"; gene_name "GBI_15745"; oId "STRG.21697.3"; cmp_ref "GBI_15745-RA"; class_code "j"; tss_id "TSS9864";
Scaffold171	StringTie	exon	2481012	2481319	.	+	.	gene_id "GBIG_006623"; transcript_id "GBIG_006623.5"; exon_number "1";
Scaffold171	StringTie	exon	2510951	2511636	.	+	.	gene_id "GBIG_006623"; transcript_id "GBIG_006623.5"; exon_number "2";
Scaffold171	StringTie	exon	2516046	2516152	.	+	.	gene_id "GBIG_006623"; transcript_id "GBIG_006623.5"; exon_number "3";
Scaffold171	StringTie	exon	2520798	2523273	.	+	.	gene_id "GBIG_006623"; transcript_id "GBIG_006623.5"; exon_number "4";
Scaffold171	StringTie	transcript	2482978	2523273	.	+	.	gene_id "GBIG_006623"; transcript_id "GBIG_006623.6"; gene_name "GBI_15745"; oId "STRG.21697.5"; cmp_ref "GBI_15745-RA"; class_code "j"; tss_id "TSS9865";
Scaffold171	StringTie	exon	2482978	2490508	.	+	.	gene_id "GBIG_006623"; transcript_id "GBIG_006623.6"; exon_number "1";
Scaffold171	StringTie	exon	2510951	2511636	.	+	.	gene_id "GBIG_006623"; transcript_id "GBIG_006623.6"; exon_number "2";
Scaffold171	StringTie	exon	2516046	2516152	.	+	.	gene_id "GBIG_006623"; transcript_id "GBIG_006623.6"; exon_number "3";
Scaffold171	StringTie	exon	2520798	2523273	.	+	.	gene_id "GBIG_006623"; transcript_id "GBIG_006623.6"; exon_number "4";
Scaffold171	AGAT	transcript	2490553	2523046	.	+	.	gene_id "GBIG_006623"; transcript_id "GBI_15745-RA"; Parent "GBI_15745"; gene_name "GBI_15745";
Scaffold171	maker	exon	2490553	2491033	.	+	.	gene_id "GBIG_006623"; transcript_id "GBI_15745-RA"; Parent "GBI_15745-RA"; gene_name "GBI_15745";
Scaffold171	maker	exon	2510951	2511636	.	+	.	gene_id "GBIG_006623"; transcript_id "GBI_15745-RA"; Parent "GBI_15745-RA"; gene_name "GBI_15745";
Scaffold171	maker	exon	2516046	2516152	.	+	.	gene_id "GBIG_006623"; transcript_id "GBI_15745-RA"; Parent "GBI_15745-RA"; gene_name "GBI_15745";
Scaffold171	maker	exon	2520798	2523046	.	+	.	gene_id "GBIG_006623"; transcript_id "GBI_15745-RA"; Parent "GBI_15745-RA"; gene_name "GBI_15745";
Scaffold171	maker	CDS	2510955	2511636	.	+	0	gene_id "GBIG_006623"; transcript_id "GBI_15745-RA"; Parent "GBI_15745-RA"; gene_name "GBI_15745";
Scaffold171	maker	CDS	2516046	2516152	.	+	2	gene_id "GBIG_006623"; transcript_id "GBI_15745-RA"; Parent "GBI_15745-RA"; gene_name "GBI_15745";
Scaffold171	maker	CDS	2520798	2522114	.	+	0	gene_id "GBIG_006623"; transcript_id "GBI_15745-RA"; Parent "GBI_15745-RA"; gene_name "GBI_15745";
Scaffold171	AGAT	five_prime_UTR	2490553	2491033	.	+	.	gene_id "GBIG_006623"; transcript_id "GBI_15745-RA"; Parent "GBI_15745-RA"; gene_name "GBI_15745";
Scaffold171	AGAT	five_prime_UTR	2510951	2510954	.	+	.	gene_id "GBIG_006623"; transcript_id "GBI_15745-RA"; Parent "GBI_15745-RA"; gene_name "GBI_15745";
Scaffold171	AGAT	three_prime_UTR	2522115	2523046	.	+	.	gene_id "GBIG_006623"; transcript_id "GBI_15745-RA"; Parent "GBI_15745-RA"; gene_name "GBI_15745";
Scaffold171	StringTie	transcript	2507016	2517615	.	+	.	gene_id "GBIG_006623"; transcript_id "GBIG_006623.8"; gene_name "GBI_15745"; oId "STRG.21697.6"; cmp_ref "GBI_15745-RA"; class_code "j"; tss_id "TSS9866";
Scaffold171	StringTie	exon	2507016	2508267	.	+	.	gene_id "GBIG_006623"; transcript_id "GBIG_006623.8"; exon_number "1";
Scaffold171	StringTie	exon	2511591	2511636	.	+	.	gene_id "GBIG_006623"; transcript_id "GBIG_006623.8"; exon_number "2";
Scaffold171	StringTie	exon	2516046	2517615	.	+	.	gene_id "GBIG_006623"; transcript_id "GBIG_006623.8"; exon_number "3";
Scaffold171	StringTie	transcript	2507016	2523046	.	+	.	gene_id "GBIG_006623"; transcript_id "GBIG_006623.9"; gene_name "GBI_15745"; oId "STRG.21697.7"; cmp_ref "GBI_15745-RA"; class_code "j"; tss_id "TSS9866";
Scaffold171	StringTie	exon	2507016	2511636	.	+	.	gene_id "GBIG_006623"; transcript_id "GBIG_006623.9"; exon_number "1";
Scaffold171	StringTie	exon	2516046	2516152	.	+	.	gene_id "GBIG_006623"; transcript_id "GBIG_006623.9"; exon_number "2";
Scaffold171	StringTie	exon	2520798	2523046	.	+	.	gene_id "GBIG_006623"; transcript_id "GBIG_006623.9"; exon_number "3";
Scaffold171	StringTie	gene	1456056	1928119	.	-	.	gene_id "GBIG_006640"; gene_name "GBI_M__0001G_006640"; combined_IDs "GBI_15734,GBI_15736,GBI_15735"
Scaffold171	StringTie	transcript	1456056	1928119	.	-	.	gene_id "GBIG_006640"; transcript_id "GBIG_006640.1"; gene_name "GBI_15734"; oId "STRG.21690.3"; cmp_ref "GBI_15734-RB"; class_code "j"; tss_id "TSS9889";
Scaffold171	StringTie	exon	1456056	1463382	.	-	.	gene_id "GBIG_006640"; transcript_id "GBIG_006640.1"; exon_number "1";
Scaffold171	StringTie	exon	1465208	1465322	.	-	.	gene_id "GBIG_006640"; transcript_id "GBIG_006640.1"; exon_number "2";
Scaffold171	StringTie	exon	1467122	1467216	.	-	.	gene_id "GBIG_006640"; transcript_id "GBIG_006640.1"; exon_number "3";
Scaffold171	StringTie	exon	1472785	1472860	.	-	.	gene_id "GBIG_006640"; transcript_id "GBIG_006640.1"; exon_number "4";
Scaffold171	StringTie	exon	1496765	1496854	.	-	.	gene_id "GBIG_006640"; transcript_id "GBIG_006640.1"; exon_number "5";
Scaffold171	StringTie	exon	1508678	1508738	.	-	.	gene_id "GBIG_006640"; transcript_id "GBIG_006640.1"; exon_number "6";
Scaffold171	StringTie	exon	1509069	1509152	.	-	.	gene_id "GBIG_006640"; transcript_id "GBIG_006640.1"; exon_number "7";
Scaffold171	StringTie	exon	1509344	1509466	.	-	.	gene_id "GBIG_006640"; transcript_id "GBIG_006640.1"; exon_number "8";
Scaffold171	StringTie	exon	1510077	1510171	.	-	.	gene_id "GBIG_006640"; transcript_id "GBIG_006640.1"; exon_number "9";
Scaffold171	StringTie	exon	1510372	1510455	.	-	.	gene_id "GBIG_006640"; transcript_id "GBIG_006640.1"; exon_number "10";
Scaffold171	StringTie	exon	1510545	1510647	.	-	.	gene_id "GBIG_006640"; transcript_id "GBIG_006640.1"; exon_number "11";
Scaffold171	StringTie	exon	1511088	1511226	.	-	.	gene_id "GBIG_006640"; transcript_id "GBIG_006640.1"; exon_number "12";
Scaffold171	StringTie	exon	1542541	1542595	.	-	.	gene_id "GBIG_006640"; transcript_id "GBIG_006640.1"; exon_number "13";
Scaffold171	StringTie	exon	1607521	1607580	.	-	.	gene_id "GBIG_006640"; transcript_id "GBIG_006640.1"; exon_number "14";
Scaffold171	StringTie	exon	1763124	1763218	.	-	.	gene_id "GBIG_006640"; transcript_id "GBIG_006640.1"; exon_number "15";
Scaffold171	StringTie	exon	1927941	1928119	.	-	.	gene_id "GBIG_006640"; transcript_id "GBIG_006640.1"; exon_number "16";
Scaffold171	StringTie	transcript	1456056	1928119	.	-	.	gene_id "GBIG_006640"; transcript_id "GBIG_006640.2"; gene_name "GBI_15734"; oId "STRG.21690.2"; cmp_ref "GBI_15734-RB"; class_code "j"; tss_id "TSS9889";
Scaffold171	StringTie	exon	1456056	1463382	.	-	.	gene_id "GBIG_006640"; transcript_id "GBIG_006640.2"; exon_number "1";
Scaffold171	StringTie	exon	1465208	1465322	.	-	.	gene_id "GBIG_006640"; transcript_id "GBIG_006640.2"; exon_number "2";
Scaffold171	StringTie	exon	1467122	1467216	.	-	.	gene_id "GBIG_006640"; transcript_id "GBIG_006640.2"; exon_number "3";
Scaffold171	StringTie	exon	1472785	1472860	.	-	.	gene_id "GBIG_006640"; transcript_id "GBIG_006640.2"; exon_number "4";
Scaffold171	StringTie	exon	1496765	1496854	.	-	.	gene_id "GBIG_006640"; transcript_id "GBIG_006640.2"; exon_number "5";
Scaffold171	StringTie	exon	1508696	1508738	.	-	.	gene_id "GBIG_006640"; transcript_id "GBIG_006640.2"; exon_number "6";
Scaffold171	StringTie	exon	1509069	1509152	.	-	.	gene_id "GBIG_006640"; transcript_id "GBIG_006640.2"; exon_number "7";
Scaffold171	StringTie	exon	1509344	1509466	.	-	.	gene_id "GBIG_006640"; transcript_id "GBIG_006640.2"; exon_number "8";
Scaffold171	StringTie	exon	1510077	1510171	.	-	.	gene_id "GBIG_006640"; transcript_id "GBIG_006640.2"; exon_number "9";
Scaffold171	StringTie	exon	1510372	1510455	.	-	.	gene_id "GBIG_006640"; transcript_id "GBIG_006640.2"; exon_number "10";
Scaffold171	StringTie	exon	1510545	1510647	.	-	.	gene_id "GBIG_006640"; transcript_id "GBIG_006640.2"; exon_number "11";
Scaffold171	StringTie	exon	1511088	1511226	.	-	.	gene_id "GBIG_006640"; transcript_id "GBIG_006640.2"; exon_number "12";
Scaffold171	StringTie	exon	1542541	1542595	.	-	.	gene_id "GBIG_006640"; transcript_id "GBIG_006640.2"; exon_number "13";
Scaffold171	StringTie	exon	1607521	1607580	.	-	.	gene_id "GBIG_006640"; transcript_id "GBIG_006640.2"; exon_number "14";
Scaffold171	StringTie	exon	1763124	1763218	.	-	.	gene_id "GBIG_006640"; transcript_id "GBIG_006640.2"; exon_number "15";
Scaffold171	StringTie	exon	1927941	1928119	.	-	.	gene_id "GBIG_006640"; transcript_id "GBIG_006640.2"; exon_number "16";
Scaffold171	StringTie	transcript	1456056	1928119	.	-	.	gene_id "GBIG_006640"; transcript_id "GBIG_006640.3"; gene_name "GBI_15734"; oId "STRG.21690.1"; cmp_ref "GBI_15734-RA"; class_code "j"; tss_id "TSS9889";
Scaffold171	StringTie	exon	1456056	1463382	.	-	.	gene_id "GBIG_006640"; transcript_id "GBIG_006640.3"; exon_number "1";
Scaffold171	StringTie	exon	1465208	1465322	.	-	.	gene_id "GBIG_006640"; transcript_id "GBIG_006640.3"; exon_number "2";
Scaffold171	StringTie	exon	1467122	1467216	.	-	.	gene_id "GBIG_006640"; transcript_id "GBIG_006640.3"; exon_number "3";
Scaffold171	StringTie	exon	1472785	1472860	.	-	.	gene_id "GBIG_006640"; transcript_id "GBIG_006640.3"; exon_number "4";
Scaffold171	StringTie	exon	1474268	1474330	.	-	.	gene_id "GBIG_006640"; transcript_id "GBIG_006640.3"; exon_number "5";
Scaffold171	StringTie	exon	1491783	1491845	.	-	.	gene_id "GBIG_006640"; transcript_id "GBIG_006640.3"; exon_number "6";
Scaffold171	StringTie	exon	1496765	1496854	.	-	.	gene_id "GBIG_006640"; transcript_id "GBIG_006640.3"; exon_number "7";
Scaffold171	StringTie	exon	1508696	1508738	.	-	.	gene_id "GBIG_006640"; transcript_id "GBIG_006640.3"; exon_number "8";
Scaffold171	StringTie	exon	1509069	1509152	.	-	.	gene_id "GBIG_006640"; transcript_id "GBIG_006640.3"; exon_number "9";
Scaffold171	StringTie	exon	1509344	1509466	.	-	.	gene_id "GBIG_006640"; transcript_id "GBIG_006640.3"; exon_number "10";
Scaffold171	StringTie	exon	1510077	1510171	.	-	.	gene_id "GBIG_006640"; transcript_id "GBIG_006640.3"; exon_number "11";
Scaffold171	StringTie	exon	1510372	1510455	.	-	.	gene_id "GBIG_006640"; transcript_id "GBIG_006640.3"; exon_number "12";
Scaffold171	StringTie	exon	1510545	1510647	.	-	.	gene_id "GBIG_006640"; transcript_id "GBIG_006640.3"; exon_number "13";
Scaffold171	StringTie	exon	1511088	1511226	.	-	.	gene_id "GBIG_006640"; transcript_id "GBIG_006640.3"; exon_number "14";
Scaffold171	StringTie	exon	1542541	1542595	.	-	.	gene_id "GBIG_006640"; transcript_id "GBIG_006640.3"; exon_number "15";
Scaffold171	StringTie	exon	1607521	1607580	.	-	.	gene_id "GBIG_006640"; transcript_id "GBIG_006640.3"; exon_number "16";
Scaffold171	StringTie	exon	1763124	1763218	.	-	.	gene_id "GBIG_006640"; transcript_id "GBIG_006640.3"; exon_number "17";
Scaffold171	StringTie	exon	1927941	1928119	.	-	.	gene_id "GBIG_006640"; transcript_id "GBIG_006640.3"; exon_number "18";
Scaffold171	AGAT	transcript	1457759	1552981	.	-	.	gene_id "GBIG_006640"; transcript_id "GBI_15734-RA"; Parent "GBI_15734"; gene_name "GBI_15734";
Scaffold171	maker	exon	1457759	1463382	.	-	.	gene_id "GBIG_006640"; transcript_id "GBI_15734-RA"; Parent "GBI_15734-RA"; gene_name "GBI_15734";
Scaffold171	maker	exon	1465238	1465322	.	-	.	gene_id "GBIG_006640"; transcript_id "GBI_15734-RA"; Parent "GBI_15734-RA"; gene_name "GBI_15734";
Scaffold171	maker	exon	1467122	1467216	.	-	.	gene_id "GBIG_006640"; transcript_id "GBI_15734-RA"; Parent "GBI_15734-RA"; gene_name "GBI_15734";
Scaffold171	maker	exon	1472785	1472860	.	-	.	gene_id "GBIG_006640"; transcript_id "GBI_15734-RA"; Parent "GBI_15734-RA"; gene_name "GBI_15734";
Scaffold171	maker	exon	1474268	1474330	.	-	.	gene_id "GBIG_006640"; transcript_id "GBI_15734-RA"; Parent "GBI_15734-RA"; gene_name "GBI_15734";
Scaffold171	maker	exon	1476767	1476823	.	-	.	gene_id "GBIG_006640"; transcript_id "GBI_15734-RA"; Parent "GBI_15734-RA"; gene_name "GBI_15734";
Scaffold171	maker	exon	1477127	1477225	.	-	.	gene_id "GBIG_006640"; transcript_id "GBI_15734-RA"; Parent "GBI_15734-RA"; gene_name "GBI_15734";
Scaffold171	maker	exon	1483548	1483715	.	-	.	gene_id "GBIG_006640"; transcript_id "GBI_15734-RA"; Parent "GBI_15734-RA"; gene_name "GBI_15734";
Scaffold171	maker	exon	1491783	1491845	.	-	.	gene_id "GBIG_006640"; transcript_id "GBI_15734-RA"; Parent "GBI_15734-RA"; gene_name "GBI_15734";
Scaffold171	maker	exon	1496765	1496854	.	-	.	gene_id "GBIG_006640"; transcript_id "GBI_15734-RA"; Parent "GBI_15734-RA"; gene_name "GBI_15734";
Scaffold171	maker	exon	1508678	1508738	.	-	.	gene_id "GBIG_006640"; transcript_id "GBI_15734-RA"; Parent "GBI_15734-RA"; gene_name "GBI_15734";
Scaffold171	maker	exon	1509069	1509152	.	-	.	gene_id "GBIG_006640"; transcript_id "GBI_15734-RA"; Parent "GBI_15734-RA"; gene_name "GBI_15734";
Scaffold171	maker	exon	1509239	1509466	.	-	.	gene_id "GBIG_006640"; transcript_id "GBI_15734-RA"; Parent "GBI_15734-RA"; gene_name "GBI_15734";
Scaffold171	maker	exon	1510077	1510171	.	-	.	gene_id "GBIG_006640"; transcript_id "GBI_15734-RA"; Parent "GBI_15734-RA"; gene_name "GBI_15734";
Scaffold171	maker	exon	1510372	1510455	.	-	.	gene_id "GBIG_006640"; transcript_id "GBI_15734-RA"; Parent "GBI_15734-RA"; gene_name "GBI_15734";
Scaffold171	maker	exon	1510545	1510647	.	-	.	gene_id "GBIG_006640"; transcript_id "GBI_15734-RA"; Parent "GBI_15734-RA"; gene_name "GBI_15734";
Scaffold171	maker	exon	1511088	1511226	.	-	.	gene_id "GBIG_006640"; transcript_id "GBI_15734-RA"; Parent "GBI_15734-RA"; gene_name "GBI_15734";
Scaffold171	maker	exon	1516374	1516481	.	-	.	gene_id "GBIG_006640"; transcript_id "GBI_15734-RA"; Parent "GBI_15734-RA"; gene_name "GBI_15734";
Scaffold171	maker	exon	1528826	1528856	.	-	.	gene_id "GBIG_006640"; transcript_id "GBI_15734-RA"; Parent "GBI_15734-RA"; gene_name "GBI_15734";
Scaffold171	maker	exon	1536870	1537006	.	-	.	gene_id "GBIG_006640"; transcript_id "GBI_15734-RA"; Parent "GBI_15734-RA"; gene_name "GBI_15734";
Scaffold171	maker	exon	1542541	1542595	.	-	.	gene_id "GBIG_006640"; transcript_id "GBI_15734-RA"; Parent "GBI_15734-RA"; gene_name "GBI_15734";
Scaffold171	maker	exon	1552897	1552981	.	-	.	gene_id "GBIG_006640"; transcript_id "GBI_15734-RA"; Parent "GBI_15734-RA"; gene_name "GBI_15734";
Scaffold171	maker	CDS	1463250	1463382	.	-	1	gene_id "GBIG_006640"; transcript_id "GBI_15734-RA"; Parent "GBI_15734-RA"; gene_name "GBI_15734";
Scaffold171	maker	CDS	1465238	1465322	.	-	2	gene_id "GBIG_006640"; transcript_id "GBI_15734-RA"; Parent "GBI_15734-RA"; gene_name "GBI_15734";
Scaffold171	maker	CDS	1467122	1467216	.	-	1	gene_id "GBIG_006640"; transcript_id "GBI_15734-RA"; Parent "GBI_15734-RA"; gene_name "GBI_15734";
Scaffold171	maker	CDS	1472785	1472860	.	-	2	gene_id "GBIG_006640"; transcript_id "GBI_15734-RA"; Parent "GBI_15734-RA"; gene_name "GBI_15734";
Scaffold171	maker	CDS	1474268	1474330	.	-	2	gene_id "GBIG_006640"; transcript_id "GBI_15734-RA"; Parent "GBI_15734-RA"; gene_name "GBI_15734";
Scaffold171	maker	CDS	1476767	1476823	.	-	2	gene_id "GBIG_006640"; transcript_id "GBI_15734-RA"; Parent "GBI_15734-RA"; gene_name "GBI_15734";
Scaffold171	maker	CDS	1477127	1477225	.	-	2	gene_id "GBIG_006640"; transcript_id "GBI_15734-RA"; Parent "GBI_15734-RA"; gene_name "GBI_15734";
Scaffold171	maker	CDS	1483548	1483715	.	-	2	gene_id "GBIG_006640"; transcript_id "GBI_15734-RA"; Parent "GBI_15734-RA"; gene_name "GBI_15734";
Scaffold171	maker	CDS	1491783	1491845	.	-	2	gene_id "GBIG_006640"; transcript_id "GBI_15734-RA"; Parent "GBI_15734-RA"; gene_name "GBI_15734";
Scaffold171	maker	CDS	1496765	1496854	.	-	2	gene_id "GBIG_006640"; transcript_id "GBI_15734-RA"; Parent "GBI_15734-RA"; gene_name "GBI_15734";
Scaffold171	maker	CDS	1508678	1508738	.	-	0	gene_id "GBIG_006640"; transcript_id "GBI_15734-RA"; Parent "GBI_15734-RA"; gene_name "GBI_15734";
Scaffold171	maker	CDS	1509069	1509152	.	-	0	gene_id "GBIG_006640"; transcript_id "GBI_15734-RA"; Parent "GBI_15734-RA"; gene_name "GBI_15734";
Scaffold171	maker	CDS	1509239	1509466	.	-	0	gene_id "GBIG_006640"; transcript_id "GBI_15734-RA"; Parent "GBI_15734-RA"; gene_name "GBI_15734";
Scaffold171	maker	CDS	1510077	1510171	.	-	2	gene_id "GBIG_006640"; transcript_id "GBI_15734-RA"; Parent "GBI_15734-RA"; gene_name "GBI_15734";
Scaffold171	maker	CDS	1510372	1510455	.	-	2	gene_id "GBIG_006640"; transcript_id "GBI_15734-RA"; Parent "GBI_15734-RA"; gene_name "GBI_15734";
Scaffold171	maker	CDS	1510545	1510647	.	-	0	gene_id "GBIG_006640"; transcript_id "GBI_15734-RA"; Parent "GBI_15734-RA"; gene_name "GBI_15734";
Scaffold171	maker	CDS	1511088	1511226	.	-	1	gene_id "GBIG_006640"; transcript_id "GBI_15734-RA"; Parent "GBI_15734-RA"; gene_name "GBI_15734";
Scaffold171	maker	CDS	1516374	1516481	.	-	1	gene_id "GBIG_006640"; transcript_id "GBI_15734-RA"; Parent "GBI_15734-RA"; gene_name "GBI_15734";
Scaffold171	maker	CDS	1528826	1528856	.	-	2	gene_id "GBIG_006640"; transcript_id "GBI_15734-RA"; Parent "GBI_15734-RA"; gene_name "GBI_15734";
Scaffold171	maker	CDS	1536870	1537006	.	-	1	gene_id "GBIG_006640"; transcript_id "GBI_15734-RA"; Parent "GBI_15734-RA"; gene_name "GBI_15734";
Scaffold171	maker	CDS	1542541	1542595	.	-	2	gene_id "GBIG_006640"; transcript_id "GBI_15734-RA"; Parent "GBI_15734-RA"; gene_name "GBI_15734";
Scaffold171	maker	CDS	1552897	1552981	.	-	0	gene_id "GBIG_006640"; transcript_id "GBI_15734-RA"; Parent "GBI_15734-RA"; gene_name "GBI_15734";
Scaffold171	AGAT	three_prime_UTR	1457759	1463249	.	-	.	gene_id "GBIG_006640"; transcript_id "GBI_15734-RA"; Parent "GBI_15734-RA"; gene_name "GBI_15734";
Scaffold171	AGAT	transcript	1457759	1552981	.	-	.	gene_id "GBIG_006640"; transcript_id "GBI_15734-RB"; Parent "GBI_15734"; gene_name "GBI_15734";
Scaffold171	maker	exon	1457759	1463382	.	-	.	gene_id "GBIG_006640"; transcript_id "GBI_15734-RB"; Parent "GBI_15734-RB"; gene_name "GBI_15734"; previous_transcript_id "GBI_15734-RB";
Scaffold171	maker	exon	1465238	1465322	.	-	.	gene_id "GBIG_006640"; transcript_id "GBI_15734-RB"; Parent "GBI_15734-RB"; gene_name "GBI_15734"; previous_transcript_id "GBI_15734-RB";
Scaffold171	maker	exon	1467122	1467216	.	-	.	gene_id "GBIG_006640"; transcript_id "GBI_15734-RB"; Parent "GBI_15734-RB"; gene_name "GBI_15734"; previous_transcript_id "GBI_15734-RB";
Scaffold171	maker	exon	1472785	1472860	.	-	.	gene_id "GBIG_006640"; transcript_id "GBI_15734-RB"; Parent "GBI_15734-RB"; gene_name "GBI_15734"; previous_transcript_id "GBI_15734-RB";
Scaffold171	maker	exon	1476767	1476823	.	-	.	gene_id "GBIG_006640"; transcript_id "GBI_15734-RB"; Parent "GBI_15734-RB"; gene_name "GBI_15734"; previous_transcript_id "GBI_15734-RB";
Scaffold171	maker	exon	1477127	1477225	.	-	.	gene_id "GBIG_006640"; transcript_id "GBI_15734-RB"; Parent "GBI_15734-RB"; gene_name "GBI_15734"; previous_transcript_id "GBI_15734-RB";
Scaffold171	maker	exon	1483548	1483715	.	-	.	gene_id "GBIG_006640"; transcript_id "GBI_15734-RB"; Parent "GBI_15734-RB"; gene_name "GBI_15734"; previous_transcript_id "GBI_15734-RB";
Scaffold171	maker	exon	1496765	1496854	.	-	.	gene_id "GBIG_006640"; transcript_id "GBI_15734-RB"; Parent "GBI_15734-RB"; gene_name "GBI_15734"; previous_transcript_id "GBI_15734-RB";
Scaffold171	maker	exon	1508678	1508738	.	-	.	gene_id "GBIG_006640"; transcript_id "GBI_15734-RB"; Parent "GBI_15734-RB"; gene_name "GBI_15734"; previous_transcript_id "GBI_15734-RB";
Scaffold171	maker	exon	1509069	1509152	.	-	.	gene_id "GBIG_006640"; transcript_id "GBI_15734-RB"; Parent "GBI_15734-RB"; gene_name "GBI_15734"; previous_transcript_id "GBI_15734-RB";
Scaffold171	maker	exon	1509239	1509466	.	-	.	gene_id "GBIG_006640"; transcript_id "GBI_15734-RB"; Parent "GBI_15734-RB"; gene_name "GBI_15734"; previous_transcript_id "GBI_15734-RB";
Scaffold171	maker	exon	1510077	1510171	.	-	.	gene_id "GBIG_006640"; transcript_id "GBI_15734-RB"; Parent "GBI_15734-RB"; gene_name "GBI_15734"; previous_transcript_id "GBI_15734-RB";
Scaffold171	maker	exon	1510372	1510455	.	-	.	gene_id "GBIG_006640"; transcript_id "GBI_15734-RB"; Parent "GBI_15734-RB"; gene_name "GBI_15734"; previous_transcript_id "GBI_15734-RB";
Scaffold171	maker	exon	1510545	1510647	.	-	.	gene_id "GBIG_006640"; transcript_id "GBI_15734-RB"; Parent "GBI_15734-RB"; gene_name "GBI_15734"; previous_transcript_id "GBI_15734-RB";
Scaffold171	maker	exon	1511088	1511226	.	-	.	gene_id "GBIG_006640"; transcript_id "GBI_15734-RB"; Parent "GBI_15734-RB"; gene_name "GBI_15734"; previous_transcript_id "GBI_15734-RB";
Scaffold171	maker	exon	1516374	1516481	.	-	.	gene_id "GBIG_006640"; transcript_id "GBI_15734-RB"; Parent "GBI_15734-RB"; gene_name "GBI_15734"; previous_transcript_id "GBI_15734-RB";
Scaffold171	maker	exon	1528826	1528856	.	-	.	gene_id "GBIG_006640"; transcript_id "GBI_15734-RB"; Parent "GBI_15734-RB"; gene_name "GBI_15734"; previous_transcript_id "GBI_15734-RB";
Scaffold171	maker	exon	1536870	1537006	.	-	.	gene_id "GBIG_006640"; transcript_id "GBI_15734-RB"; Parent "GBI_15734-RB"; gene_name "GBI_15734"; previous_transcript_id "GBI_15734-RB";
Scaffold171	maker	exon	1542541	1542595	.	-	.	gene_id "GBIG_006640"; transcript_id "GBI_15734-RB"; Parent "GBI_15734-RB"; gene_name "GBI_15734"; previous_transcript_id "GBI_15734-RB";
Scaffold171	maker	exon	1552897	1552981	.	-	.	gene_id "GBIG_006640"; transcript_id "GBI_15734-RB"; Parent "GBI_15734-RB"; gene_name "GBI_15734"; previous_transcript_id "GBI_15734-RB";
Scaffold171	maker	CDS	1463250	1463382	.	-	1	gene_id "GBIG_006640"; transcript_id "GBI_15734-RB"; Parent "GBI_15734-RB"; gene_name "GBI_15734"; previous_transcript_id "GBI_15734-RB";
Scaffold171	maker	CDS	1465238	1465322	.	-	2	gene_id "GBIG_006640"; transcript_id "GBI_15734-RB"; Parent "GBI_15734-RB"; gene_name "GBI_15734"; previous_transcript_id "GBI_15734-RB";
Scaffold171	maker	CDS	1467122	1467216	.	-	1	gene_id "GBIG_006640"; transcript_id "GBI_15734-RB"; Parent "GBI_15734-RB"; gene_name "GBI_15734"; previous_transcript_id "GBI_15734-RB";
Scaffold171	maker	CDS	1472785	1472860	.	-	2	gene_id "GBIG_006640"; transcript_id "GBI_15734-RB"; Parent "GBI_15734-RB"; gene_name "GBI_15734"; previous_transcript_id "GBI_15734-RB";
Scaffold171	maker	CDS	1476767	1476823	.	-	2	gene_id "GBIG_006640"; transcript_id "GBI_15734-RB"; Parent "GBI_15734-RB"; gene_name "GBI_15734"; previous_transcript_id "GBI_15734-RB";
Scaffold171	maker	CDS	1477127	1477225	.	-	2	gene_id "GBIG_006640"; transcript_id "GBI_15734-RB"; Parent "GBI_15734-RB"; gene_name "GBI_15734"; previous_transcript_id "GBI_15734-RB";
Scaffold171	maker	CDS	1483548	1483715	.	-	2	gene_id "GBIG_006640"; transcript_id "GBI_15734-RB"; Parent "GBI_15734-RB"; gene_name "GBI_15734"; previous_transcript_id "GBI_15734-RB";
Scaffold171	maker	CDS	1496765	1496854	.	-	2	gene_id "GBIG_006640"; transcript_id "GBI_15734-RB"; Parent "GBI_15734-RB"; gene_name "GBI_15734"; previous_transcript_id "GBI_15734-RB";
Scaffold171	maker	CDS	1508678	1508738	.	-	0	gene_id "GBIG_006640"; transcript_id "GBI_15734-RB"; Parent "GBI_15734-RB"; gene_name "GBI_15734"; previous_transcript_id "GBI_15734-RB";
Scaffold171	maker	CDS	1509069	1509152	.	-	0	gene_id "GBIG_006640"; transcript_id "GBI_15734-RB"; Parent "GBI_15734-RB"; gene_name "GBI_15734"; previous_transcript_id "GBI_15734-RB";
Scaffold171	maker	CDS	1509239	1509466	.	-	0	gene_id "GBIG_006640"; transcript_id "GBI_15734-RB"; Parent "GBI_15734-RB"; gene_name "GBI_15734"; previous_transcript_id "GBI_15734-RB";
Scaffold171	maker	CDS	1510077	1510171	.	-	2	gene_id "GBIG_006640"; transcript_id "GBI_15734-RB"; Parent "GBI_15734-RB"; gene_name "GBI_15734"; previous_transcript_id "GBI_15734-RB";
Scaffold171	maker	CDS	1510372	1510455	.	-	2	gene_id "GBIG_006640"; transcript_id "GBI_15734-RB"; Parent "GBI_15734-RB"; gene_name "GBI_15734"; previous_transcript_id "GBI_15734-RB";
Scaffold171	maker	CDS	1510545	1510647	.	-	0	gene_id "GBIG_006640"; transcript_id "GBI_15734-RB"; Parent "GBI_15734-RB"; gene_name "GBI_15734"; previous_transcript_id "GBI_15734-RB";
Scaffold171	maker	CDS	1511088	1511226	.	-	1	gene_id "GBIG_006640"; transcript_id "GBI_15734-RB"; Parent "GBI_15734-RB"; gene_name "GBI_15734"; previous_transcript_id "GBI_15734-RB";
Scaffold171	maker	CDS	1516374	1516481	.	-	1	gene_id "GBIG_006640"; transcript_id "GBI_15734-RB"; Parent "GBI_15734-RB"; gene_name "GBI_15734"; previous_transcript_id "GBI_15734-RB";
Scaffold171	maker	CDS	1528826	1528856	.	-	2	gene_id "GBIG_006640"; transcript_id "GBI_15734-RB"; Parent "GBI_15734-RB"; gene_name "GBI_15734"; previous_transcript_id "GBI_15734-RB";
Scaffold171	maker	CDS	1536870	1537006	.	-	1	gene_id "GBIG_006640"; transcript_id "GBI_15734-RB"; Parent "GBI_15734-RB"; gene_name "GBI_15734"; previous_transcript_id "GBI_15734-RB";
Scaffold171	maker	CDS	1542541	1542595	.	-	2	gene_id "GBIG_006640"; transcript_id "GBI_15734-RB"; Parent "GBI_15734-RB"; gene_name "GBI_15734"; previous_transcript_id "GBI_15734-RB";
Scaffold171	maker	CDS	1552897	1552981	.	-	0	gene_id "GBIG_006640"; transcript_id "GBI_15734-RB"; Parent "GBI_15734-RB"; gene_name "GBI_15734"; previous_transcript_id "GBI_15734-RB";
Scaffold171	AGAT	three_prime_UTR	1457759	1463249	.	-	.	gene_id "GBIG_006640"; transcript_id "GBI_15734-RB"; Parent "GBI_15734-RB"; gene_name "GBI_15734"; previous_transcript_id "GBI_15734-RB";
Scaffold171	AGAT	transcript	1459009	1511417	.	-	.	gene_id "GBIG_006640"; transcript_id "GBI_15734-RC"; Parent "GBI_15734"; gene_name "GBI_15734";
Scaffold171	maker	exon	1459009	1459622	.	-	.	gene_id "GBIG_006640"; transcript_id "GBI_15734-RC"; Parent "GBI_15734-RC"; gene_name "GBI_15734"; previous_transcript_id "GBI_15734-RC";
Scaffold171	maker	exon	1459677	1463382	.	-	.	gene_id "GBIG_006640"; transcript_id "GBI_15734-RC"; Parent "GBI_15734-RC"; gene_name "GBI_15734"; previous_transcript_id "GBI_15734-RC";
Scaffold171	maker	exon	1465238	1465322	.	-	.	gene_id "GBIG_006640"; transcript_id "GBI_15734-RC"; Parent "GBI_15734-RC"; gene_name "GBI_15734"; previous_transcript_id "GBI_15734-RC";
Scaffold171	maker	exon	1467122	1467216	.	-	.	gene_id "GBIG_006640"; transcript_id "GBI_15734-RC"; Parent "GBI_15734-RC"; gene_name "GBI_15734"; previous_transcript_id "GBI_15734-RC";
Scaffold171	maker	exon	1472785	1472860	.	-	.	gene_id "GBIG_006640"; transcript_id "GBI_15734-RC"; Parent "GBI_15734-RC"; gene_name "GBI_15734"; previous_transcript_id "GBI_15734-RC";
Scaffold171	maker	exon	1474268	1474330	.	-	.	gene_id "GBIG_006640"; transcript_id "GBI_15734-RC"; Parent "GBI_15734-RC"; gene_name "GBI_15734"; previous_transcript_id "GBI_15734-RC";
Scaffold171	maker	exon	1476767	1476823	.	-	.	gene_id "GBIG_006640"; transcript_id "GBI_15734-RC"; Parent "GBI_15734-RC"; gene_name "GBI_15734"; previous_transcript_id "GBI_15734-RC";
Scaffold171	maker	exon	1477127	1477225	.	-	.	gene_id "GBIG_006640"; transcript_id "GBI_15734-RC"; Parent "GBI_15734-RC"; gene_name "GBI_15734"; previous_transcript_id "GBI_15734-RC";
Scaffold171	maker	exon	1483548	1483715	.	-	.	gene_id "GBIG_006640"; transcript_id "GBI_15734-RC"; Parent "GBI_15734-RC"; gene_name "GBI_15734"; previous_transcript_id "GBI_15734-RC";
Scaffold171	maker	exon	1491783	1491845	.	-	.	gene_id "GBIG_006640"; transcript_id "GBI_15734-RC"; Parent "GBI_15734-RC"; gene_name "GBI_15734"; previous_transcript_id "GBI_15734-RC";
Scaffold171	maker	exon	1496765	1496854	.	-	.	gene_id "GBIG_006640"; transcript_id "GBI_15734-RC"; Parent "GBI_15734-RC"; gene_name "GBI_15734"; previous_transcript_id "GBI_15734-RC";
Scaffold171	maker	exon	1508678	1508738	.	-	.	gene_id "GBIG_006640"; transcript_id "GBI_15734-RC"; Parent "GBI_15734-RC"; gene_name "GBI_15734"; previous_transcript_id "GBI_15734-RC";
Scaffold171	maker	exon	1509069	1509152	.	-	.	gene_id "GBIG_006640"; transcript_id "GBI_15734-RC"; Parent "GBI_15734-RC"; gene_name "GBI_15734"; previous_transcript_id "GBI_15734-RC";
Scaffold171	maker	exon	1509239	1509466	.	-	.	gene_id "GBIG_006640"; transcript_id "GBI_15734-RC"; Parent "GBI_15734-RC"; gene_name "GBI_15734"; previous_transcript_id "GBI_15734-RC";
Scaffold171	maker	exon	1510077	1510171	.	-	.	gene_id "GBIG_006640"; transcript_id "GBI_15734-RC"; Parent "GBI_15734-RC"; gene_name "GBI_15734"; previous_transcript_id "GBI_15734-RC";
Scaffold171	maker	exon	1510372	1510455	.	-	.	gene_id "GBIG_006640"; transcript_id "GBI_15734-RC"; Parent "GBI_15734-RC"; gene_name "GBI_15734"; previous_transcript_id "GBI_15734-RC";
Scaffold171	maker	exon	1510545	1510647	.	-	.	gene_id "GBIG_006640"; transcript_id "GBI_15734-RC"; Parent "GBI_15734-RC"; gene_name "GBI_15734"; previous_transcript_id "GBI_15734-RC";
Scaffold171	maker	exon	1511088	1511226	.	-	.	gene_id "GBIG_006640"; transcript_id "GBI_15734-RC"; Parent "GBI_15734-RC"; gene_name "GBI_15734"; previous_transcript_id "GBI_15734-RC";
Scaffold171	maker	exon	1511389	1511417	.	-	.	gene_id "GBIG_006640"; transcript_id "GBI_15734-RC"; Parent "GBI_15734-RC"; gene_name "GBI_15734"; previous_transcript_id "GBI_15734-RC";
Scaffold171	maker	CDS	1463250	1463382	.	-	1	gene_id "GBIG_006640"; transcript_id "GBI_15734-RC"; Parent "GBI_15734-RC"; gene_name "GBI_15734"; previous_transcript_id "GBI_15734-RC";
Scaffold171	maker	CDS	1465238	1465322	.	-	2	gene_id "GBIG_006640"; transcript_id "GBI_15734-RC"; Parent "GBI_15734-RC"; gene_name "GBI_15734"; previous_transcript_id "GBI_15734-RC";
Scaffold171	maker	CDS	1467122	1467216	.	-	1	gene_id "GBIG_006640"; transcript_id "GBI_15734-RC"; Parent "GBI_15734-RC"; gene_name "GBI_15734"; previous_transcript_id "GBI_15734-RC";
Scaffold171	maker	CDS	1472785	1472860	.	-	2	gene_id "GBIG_006640"; transcript_id "GBI_15734-RC"; Parent "GBI_15734-RC"; gene_name "GBI_15734"; previous_transcript_id "GBI_15734-RC";
Scaffold171	maker	CDS	1474268	1474330	.	-	2	gene_id "GBIG_006640"; transcript_id "GBI_15734-RC"; Parent "GBI_15734-RC"; gene_name "GBI_15734"; previous_transcript_id "GBI_15734-RC";
Scaffold171	maker	CDS	1476767	1476823	.	-	2	gene_id "GBIG_006640"; transcript_id "GBI_15734-RC"; Parent "GBI_15734-RC"; gene_name "GBI_15734"; previous_transcript_id "GBI_15734-RC";
Scaffold171	maker	CDS	1477127	1477225	.	-	2	gene_id "GBIG_006640"; transcript_id "GBI_15734-RC"; Parent "GBI_15734-RC"; gene_name "GBI_15734"; previous_transcript_id "GBI_15734-RC";
Scaffold171	maker	CDS	1483548	1483715	.	-	2	gene_id "GBIG_006640"; transcript_id "GBI_15734-RC"; Parent "GBI_15734-RC"; gene_name "GBI_15734"; previous_transcript_id "GBI_15734-RC";
Scaffold171	maker	CDS	1491783	1491845	.	-	2	gene_id "GBIG_006640"; transcript_id "GBI_15734-RC"; Parent "GBI_15734-RC"; gene_name "GBI_15734"; previous_transcript_id "GBI_15734-RC";
Scaffold171	maker	CDS	1496765	1496854	.	-	2	gene_id "GBIG_006640"; transcript_id "GBI_15734-RC"; Parent "GBI_15734-RC"; gene_name "GBI_15734"; previous_transcript_id "GBI_15734-RC";
Scaffold171	maker	CDS	1508678	1508738	.	-	0	gene_id "GBIG_006640"; transcript_id "GBI_15734-RC"; Parent "GBI_15734-RC"; gene_name "GBI_15734"; previous_transcript_id "GBI_15734-RC";
Scaffold171	maker	CDS	1509069	1509152	.	-	0	gene_id "GBIG_006640"; transcript_id "GBI_15734-RC"; Parent "GBI_15734-RC"; gene_name "GBI_15734"; previous_transcript_id "GBI_15734-RC";
Scaffold171	maker	CDS	1509239	1509466	.	-	0	gene_id "GBIG_006640"; transcript_id "GBI_15734-RC"; Parent "GBI_15734-RC"; gene_name "GBI_15734"; previous_transcript_id "GBI_15734-RC";
Scaffold171	maker	CDS	1510077	1510171	.	-	2	gene_id "GBIG_006640"; transcript_id "GBI_15734-RC"; Parent "GBI_15734-RC"; gene_name "GBI_15734"; previous_transcript_id "GBI_15734-RC";
Scaffold171	maker	CDS	1510372	1510455	.	-	2	gene_id "GBIG_006640"; transcript_id "GBI_15734-RC"; Parent "GBI_15734-RC"; gene_name "GBI_15734"; previous_transcript_id "GBI_15734-RC";
Scaffold171	maker	CDS	1510545	1510647	.	-	0	gene_id "GBIG_006640"; transcript_id "GBI_15734-RC"; Parent "GBI_15734-RC"; gene_name "GBI_15734"; previous_transcript_id "GBI_15734-RC";
Scaffold171	maker	CDS	1511088	1511226	.	-	1	gene_id "GBIG_006640"; transcript_id "GBI_15734-RC"; Parent "GBI_15734-RC"; gene_name "GBI_15734"; previous_transcript_id "GBI_15734-RC";
Scaffold171	maker	CDS	1511389	1511417	.	-	0	gene_id "GBIG_006640"; transcript_id "GBI_15734-RC"; Parent "GBI_15734-RC"; gene_name "GBI_15734"; previous_transcript_id "GBI_15734-RC";
Scaffold171	AGAT	three_prime_UTR	1459009	1459622	.	-	.	gene_id "GBIG_006640"; transcript_id "GBI_15734-RC"; Parent "GBI_15734-RC"; gene_name "GBI_15734"; previous_transcript_id "GBI_15734-RC";
Scaffold171	AGAT	three_prime_UTR	1459677	1463249	.	-	.	gene_id "GBIG_006640"; transcript_id "GBI_15734-RC"; Parent "GBI_15734-RC"; gene_name "GBI_15734"; previous_transcript_id "GBI_15734-RC";
Scaffold171	AGAT	transcript	1459009	1552981	.	-	.	gene_id "GBIG_006640"; transcript_id "GBI_15734-RD"; Parent "GBI_15734"; gene_name "GBI_15734";
Scaffold171	maker	exon	1459009	1459622	.	-	.	gene_id "GBIG_006640"; transcript_id "GBI_15734-RD"; Parent "GBI_15734-RD"; gene_name "GBI_15734"; previous_transcript_id "GBI_15734-RD";
Scaffold171	maker	exon	1459677	1463382	.	-	.	gene_id "GBIG_006640"; transcript_id "GBI_15734-RD"; Parent "GBI_15734-RD"; gene_name "GBI_15734"; previous_transcript_id "GBI_15734-RD";
Scaffold171	maker	exon	1465238	1465322	.	-	.	gene_id "GBIG_006640"; transcript_id "GBI_15734-RD"; Parent "GBI_15734-RD"; gene_name "GBI_15734"; previous_transcript_id "GBI_15734-RD";
```
