## Supplemental files S1 for "Integration of a neuronal RNAseq dataset with the draft *Gryllus bimaculatus* transcriptome refines gene predictions and highlights potential systematic response to injury": S1_GBIG_genes.gtf (part 107 of 126)

```
Scaffold171	maker	exon	1467122	1467216	.	-	.	gene_id "GBIG_006640"; transcript_id "GBI_15734-RD"; Parent "GBI_15734-RD"; gene_name "GBI_15734"; previous_transcript_id "GBI_15734-RD";
Scaffold171	maker	exon	1472785	1472860	.	-	.	gene_id "GBIG_006640"; transcript_id "GBI_15734-RD"; Parent "GBI_15734-RD"; gene_name "GBI_15734"; previous_transcript_id "GBI_15734-RD";
Scaffold171	maker	exon	1474268	1474330	.	-	.	gene_id "GBIG_006640"; transcript_id "GBI_15734-RD"; Parent "GBI_15734-RD"; gene_name "GBI_15734"; previous_transcript_id "GBI_15734-RD";
Scaffold171	maker	exon	1476767	1476823	.	-	.	gene_id "GBIG_006640"; transcript_id "GBI_15734-RD"; Parent "GBI_15734-RD"; gene_name "GBI_15734"; previous_transcript_id "GBI_15734-RD";
Scaffold171	maker	exon	1477127	1477225	.	-	.	gene_id "GBIG_006640"; transcript_id "GBI_15734-RD"; Parent "GBI_15734-RD"; gene_name "GBI_15734"; previous_transcript_id "GBI_15734-RD";
Scaffold171	maker	exon	1483548	1483715	.	-	.	gene_id "GBIG_006640"; transcript_id "GBI_15734-RD"; Parent "GBI_15734-RD"; gene_name "GBI_15734"; previous_transcript_id "GBI_15734-RD";
Scaffold171	maker	exon	1491783	1491845	.	-	.	gene_id "GBIG_006640"; transcript_id "GBI_15734-RD"; Parent "GBI_15734-RD"; gene_name "GBI_15734"; previous_transcript_id "GBI_15734-RD";
Scaffold171	maker	exon	1496765	1496854	.	-	.	gene_id "GBIG_006640"; transcript_id "GBI_15734-RD"; Parent "GBI_15734-RD"; gene_name "GBI_15734"; previous_transcript_id "GBI_15734-RD";
Scaffold171	maker	exon	1508678	1508738	.	-	.	gene_id "GBIG_006640"; transcript_id "GBI_15734-RD"; Parent "GBI_15734-RD"; gene_name "GBI_15734"; previous_transcript_id "GBI_15734-RD";
Scaffold171	maker	exon	1509069	1509152	.	-	.	gene_id "GBIG_006640"; transcript_id "GBI_15734-RD"; Parent "GBI_15734-RD"; gene_name "GBI_15734"; previous_transcript_id "GBI_15734-RD";
Scaffold171	maker	exon	1509239	1509466	.	-	.	gene_id "GBIG_006640"; transcript_id "GBI_15734-RD"; Parent "GBI_15734-RD"; gene_name "GBI_15734"; previous_transcript_id "GBI_15734-RD";
Scaffold171	maker	exon	1510077	1510171	.	-	.	gene_id "GBIG_006640"; transcript_id "GBI_15734-RD"; Parent "GBI_15734-RD"; gene_name "GBI_15734"; previous_transcript_id "GBI_15734-RD";
Scaffold171	maker	exon	1510372	1510455	.	-	.	gene_id "GBIG_006640"; transcript_id "GBI_15734-RD"; Parent "GBI_15734-RD"; gene_name "GBI_15734"; previous_transcript_id "GBI_15734-RD";
Scaffold171	maker	exon	1510545	1510647	.	-	.	gene_id "GBIG_006640"; transcript_id "GBI_15734-RD"; Parent "GBI_15734-RD"; gene_name "GBI_15734"; previous_transcript_id "GBI_15734-RD";
Scaffold171	maker	exon	1511088	1511226	.	-	.	gene_id "GBIG_006640"; transcript_id "GBI_15734-RD"; Parent "GBI_15734-RD"; gene_name "GBI_15734"; previous_transcript_id "GBI_15734-RD";
Scaffold171	maker	exon	1516374	1516481	.	-	.	gene_id "GBIG_006640"; transcript_id "GBI_15734-RD"; Parent "GBI_15734-RD"; gene_name "GBI_15734"; previous_transcript_id "GBI_15734-RD";
Scaffold171	maker	exon	1528826	1528856	.	-	.	gene_id "GBIG_006640"; transcript_id "GBI_15734-RD"; Parent "GBI_15734-RD"; gene_name "GBI_15734"; previous_transcript_id "GBI_15734-RD";
Scaffold171	maker	exon	1536870	1537006	.	-	.	gene_id "GBIG_006640"; transcript_id "GBI_15734-RD"; Parent "GBI_15734-RD"; gene_name "GBI_15734"; previous_transcript_id "GBI_15734-RD";
Scaffold171	maker	exon	1542541	1542595	.	-	.	gene_id "GBIG_006640"; transcript_id "GBI_15734-RD"; Parent "GBI_15734-RD"; gene_name "GBI_15734"; previous_transcript_id "GBI_15734-RD";
Scaffold171	maker	exon	1552897	1552981	.	-	.	gene_id "GBIG_006640"; transcript_id "GBI_15734-RD"; Parent "GBI_15734-RD"; gene_name "GBI_15734"; previous_transcript_id "GBI_15734-RD";
Scaffold171	maker	CDS	1463250	1463382	.	-	1	gene_id "GBIG_006640"; transcript_id "GBI_15734-RD"; Parent "GBI_15734-RD"; gene_name "GBI_15734"; previous_transcript_id "GBI_15734-RD";
Scaffold171	maker	CDS	1465238	1465322	.	-	2	gene_id "GBIG_006640"; transcript_id "GBI_15734-RD"; Parent "GBI_15734-RD"; gene_name "GBI_15734"; previous_transcript_id "GBI_15734-RD";
Scaffold171	maker	CDS	1467122	1467216	.	-	1	gene_id "GBIG_006640"; transcript_id "GBI_15734-RD"; Parent "GBI_15734-RD"; gene_name "GBI_15734"; previous_transcript_id "GBI_15734-RD";
Scaffold171	maker	CDS	1472785	1472860	.	-	2	gene_id "GBIG_006640"; transcript_id "GBI_15734-RD"; Parent "GBI_15734-RD"; gene_name "GBI_15734"; previous_transcript_id "GBI_15734-RD";
Scaffold171	maker	CDS	1474268	1474330	.	-	2	gene_id "GBIG_006640"; transcript_id "GBI_15734-RD"; Parent "GBI_15734-RD"; gene_name "GBI_15734"; previous_transcript_id "GBI_15734-RD";
Scaffold171	maker	CDS	1476767	1476823	.	-	2	gene_id "GBIG_006640"; transcript_id "GBI_15734-RD"; Parent "GBI_15734-RD"; gene_name "GBI_15734"; previous_transcript_id "GBI_15734-RD";
Scaffold171	maker	CDS	1477127	1477225	.	-	2	gene_id "GBIG_006640"; transcript_id "GBI_15734-RD"; Parent "GBI_15734-RD"; gene_name "GBI_15734"; previous_transcript_id "GBI_15734-RD";
Scaffold171	maker	CDS	1483548	1483715	.	-	2	gene_id "GBIG_006640"; transcript_id "GBI_15734-RD"; Parent "GBI_15734-RD"; gene_name "GBI_15734"; previous_transcript_id "GBI_15734-RD";
Scaffold171	maker	CDS	1491783	1491845	.	-	2	gene_id "GBIG_006640"; transcript_id "GBI_15734-RD"; Parent "GBI_15734-RD"; gene_name "GBI_15734"; previous_transcript_id "GBI_15734-RD";
Scaffold171	maker	CDS	1496765	1496854	.	-	2	gene_id "GBIG_006640"; transcript_id "GBI_15734-RD"; Parent "GBI_15734-RD"; gene_name "GBI_15734"; previous_transcript_id "GBI_15734-RD";
Scaffold171	maker	CDS	1508678	1508738	.	-	0	gene_id "GBIG_006640"; transcript_id "GBI_15734-RD"; Parent "GBI_15734-RD"; gene_name "GBI_15734"; previous_transcript_id "GBI_15734-RD";
Scaffold171	maker	CDS	1509069	1509152	.	-	0	gene_id "GBIG_006640"; transcript_id "GBI_15734-RD"; Parent "GBI_15734-RD"; gene_name "GBI_15734"; previous_transcript_id "GBI_15734-RD";
Scaffold171	maker	CDS	1509239	1509466	.	-	0	gene_id "GBIG_006640"; transcript_id "GBI_15734-RD"; Parent "GBI_15734-RD"; gene_name "GBI_15734"; previous_transcript_id "GBI_15734-RD";
Scaffold171	maker	CDS	1510077	1510171	.	-	2	gene_id "GBIG_006640"; transcript_id "GBI_15734-RD"; Parent "GBI_15734-RD"; gene_name "GBI_15734"; previous_transcript_id "GBI_15734-RD";
Scaffold171	maker	CDS	1510372	1510455	.	-	2	gene_id "GBIG_006640"; transcript_id "GBI_15734-RD"; Parent "GBI_15734-RD"; gene_name "GBI_15734"; previous_transcript_id "GBI_15734-RD";
Scaffold171	maker	CDS	1510545	1510647	.	-	0	gene_id "GBIG_006640"; transcript_id "GBI_15734-RD"; Parent "GBI_15734-RD"; gene_name "GBI_15734"; previous_transcript_id "GBI_15734-RD";
Scaffold171	maker	CDS	1511088	1511226	.	-	1	gene_id "GBIG_006640"; transcript_id "GBI_15734-RD"; Parent "GBI_15734-RD"; gene_name "GBI_15734"; previous_transcript_id "GBI_15734-RD";
Scaffold171	maker	CDS	1516374	1516481	.	-	1	gene_id "GBIG_006640"; transcript_id "GBI_15734-RD"; Parent "GBI_15734-RD"; gene_name "GBI_15734"; previous_transcript_id "GBI_15734-RD";
Scaffold171	maker	CDS	1528826	1528856	.	-	2	gene_id "GBIG_006640"; transcript_id "GBI_15734-RD"; Parent "GBI_15734-RD"; gene_name "GBI_15734"; previous_transcript_id "GBI_15734-RD";
Scaffold171	maker	CDS	1536870	1537006	.	-	1	gene_id "GBIG_006640"; transcript_id "GBI_15734-RD"; Parent "GBI_15734-RD"; gene_name "GBI_15734"; previous_transcript_id "GBI_15734-RD";
Scaffold171	maker	CDS	1542541	1542595	.	-	2	gene_id "GBIG_006640"; transcript_id "GBI_15734-RD"; Parent "GBI_15734-RD"; gene_name "GBI_15734"; previous_transcript_id "GBI_15734-RD";
Scaffold171	maker	CDS	1552897	1552981	.	-	0	gene_id "GBIG_006640"; transcript_id "GBI_15734-RD"; Parent "GBI_15734-RD"; gene_name "GBI_15734"; previous_transcript_id "GBI_15734-RD";
Scaffold171	AGAT	three_prime_UTR	1459009	1459622	.	-	.	gene_id "GBIG_006640"; transcript_id "GBI_15734-RD"; Parent "GBI_15734-RD"; gene_name "GBI_15734"; previous_transcript_id "GBI_15734-RD";
Scaffold171	AGAT	three_prime_UTR	1459677	1463249	.	-	.	gene_id "GBIG_006640"; transcript_id "GBI_15734-RD"; Parent "GBI_15734-RD"; gene_name "GBI_15734"; previous_transcript_id "GBI_15734-RD";
Scaffold171	StringTie	transcript	1467730	1508756	.	-	.	gene_id "GBIG_006640"; transcript_id "GBIG_006640.8"; gene_name "GBI_15734"; oId "STRG.21690.4"; cmp_ref "GBI_15734-RC"; class_code "j"; tss_id "TSS9890";
Scaffold171	StringTie	exon	1467730	1472860	.	-	.	gene_id "GBIG_006640"; transcript_id "GBIG_006640.8"; exon_number "1";
Scaffold171	StringTie	exon	1496765	1496854	.	-	.	gene_id "GBIG_006640"; transcript_id "GBIG_006640.8"; exon_number "2";
Scaffold171	StringTie	exon	1508696	1508756	.	-	.	gene_id "GBIG_006640"; transcript_id "GBIG_006640.8"; exon_number "3";
Scaffold171	StringTie	transcript	1483193	1928119	.	-	.	gene_id "GBIG_006640"; transcript_id "GBIG_006640.9"; gene_name "GBI_15734"; oId "STRG.21690.5"; cmp_ref "GBI_15734-RB"; class_code "j"; tss_id "TSS9889";
Scaffold171	StringTie	exon	1483193	1483715	.	-	.	gene_id "GBIG_006640"; transcript_id "GBIG_006640.9"; exon_number "1";
Scaffold171	StringTie	exon	1496765	1496854	.	-	.	gene_id "GBIG_006640"; transcript_id "GBIG_006640.9"; exon_number "2";
Scaffold171	StringTie	exon	1508696	1508738	.	-	.	gene_id "GBIG_006640"; transcript_id "GBIG_006640.9"; exon_number "3";
Scaffold171	StringTie	exon	1509069	1509152	.	-	.	gene_id "GBIG_006640"; transcript_id "GBIG_006640.9"; exon_number "4";
Scaffold171	StringTie	exon	1509344	1509466	.	-	.	gene_id "GBIG_006640"; transcript_id "GBIG_006640.9"; exon_number "5";
Scaffold171	StringTie	exon	1510077	1510171	.	-	.	gene_id "GBIG_006640"; transcript_id "GBIG_006640.9"; exon_number "6";
Scaffold171	StringTie	exon	1510372	1510455	.	-	.	gene_id "GBIG_006640"; transcript_id "GBIG_006640.9"; exon_number "7";
Scaffold171	StringTie	exon	1510545	1510647	.	-	.	gene_id "GBIG_006640"; transcript_id "GBIG_006640.9"; exon_number "8";
Scaffold171	StringTie	exon	1511088	1511226	.	-	.	gene_id "GBIG_006640"; transcript_id "GBIG_006640.9"; exon_number "9";
Scaffold171	StringTie	exon	1542541	1542595	.	-	.	gene_id "GBIG_006640"; transcript_id "GBIG_006640.9"; exon_number "10";
Scaffold171	StringTie	exon	1607521	1607580	.	-	.	gene_id "GBIG_006640"; transcript_id "GBIG_006640.9"; exon_number "11";
Scaffold171	StringTie	exon	1763124	1763218	.	-	.	gene_id "GBIG_006640"; transcript_id "GBIG_006640.9"; exon_number "12";
Scaffold171	StringTie	exon	1927941	1928119	.	-	.	gene_id "GBIG_006640"; transcript_id "GBIG_006640.9"; exon_number "13";
Scaffold171	StringTie	transcript	1483193	1928119	.	-	.	gene_id "GBIG_006640"; transcript_id "GBIG_006640.10"; gene_name "GBI_15734"; oId "STRG.21690.6"; cmp_ref "GBI_15734-RA"; class_code "j"; tss_id "TSS9889";
Scaffold171	StringTie	exon	1483193	1483715	.	-	.	gene_id "GBIG_006640"; transcript_id "GBIG_006640.10"; exon_number "1";
Scaffold171	StringTie	exon	1491783	1491845	.	-	.	gene_id "GBIG_006640"; transcript_id "GBIG_006640.10"; exon_number "2";
Scaffold171	StringTie	exon	1496765	1496854	.	-	.	gene_id "GBIG_006640"; transcript_id "GBIG_006640.10"; exon_number "3";
Scaffold171	StringTie	exon	1508696	1508738	.	-	.	gene_id "GBIG_006640"; transcript_id "GBIG_006640.10"; exon_number "4";
Scaffold171	StringTie	exon	1509069	1509152	.	-	.	gene_id "GBIG_006640"; transcript_id "GBIG_006640.10"; exon_number "5";
Scaffold171	StringTie	exon	1509344	1509466	.	-	.	gene_id "GBIG_006640"; transcript_id "GBIG_006640.10"; exon_number "6";
Scaffold171	StringTie	exon	1510077	1510171	.	-	.	gene_id "GBIG_006640"; transcript_id "GBIG_006640.10"; exon_number "7";
Scaffold171	StringTie	exon	1510372	1510455	.	-	.	gene_id "GBIG_006640"; transcript_id "GBIG_006640.10"; exon_number "8";
Scaffold171	StringTie	exon	1510545	1510647	.	-	.	gene_id "GBIG_006640"; transcript_id "GBIG_006640.10"; exon_number "9";
Scaffold171	StringTie	exon	1511088	1511226	.	-	.	gene_id "GBIG_006640"; transcript_id "GBIG_006640.10"; exon_number "10";
Scaffold171	StringTie	exon	1542541	1542595	.	-	.	gene_id "GBIG_006640"; transcript_id "GBIG_006640.10"; exon_number "11";
Scaffold171	StringTie	exon	1607521	1607580	.	-	.	gene_id "GBIG_006640"; transcript_id "GBIG_006640.10"; exon_number "12";
Scaffold171	StringTie	exon	1763124	1763218	.	-	.	gene_id "GBIG_006640"; transcript_id "GBIG_006640.10"; exon_number "13";
Scaffold171	StringTie	exon	1927941	1928119	.	-	.	gene_id "GBIG_006640"; transcript_id "GBIG_006640.10"; exon_number "14";
Scaffold171	StringTie	transcript	1487311	1928119	.	-	.	gene_id "GBIG_006640"; transcript_id "GBIG_006640.11"; gene_name "GBI_15734"; oId "STRG.21690.9"; cmp_ref "GBI_15734-RA"; class_code "n"; tss_id "TSS9889";
Scaffold171	StringTie	exon	1487311	1496854	.	-	.	gene_id "GBIG_006640"; transcript_id "GBIG_006640.11"; exon_number "1";
Scaffold171	StringTie	exon	1508678	1508738	.	-	.	gene_id "GBIG_006640"; transcript_id "GBIG_006640.11"; exon_number "2";
Scaffold171	StringTie	exon	1509069	1509152	.	-	.	gene_id "GBIG_006640"; transcript_id "GBIG_006640.11"; exon_number "3";
Scaffold171	StringTie	exon	1509344	1509466	.	-	.	gene_id "GBIG_006640"; transcript_id "GBIG_006640.11"; exon_number "4";
Scaffold171	StringTie	exon	1510077	1510171	.	-	.	gene_id "GBIG_006640"; transcript_id "GBIG_006640.11"; exon_number "5";
Scaffold171	StringTie	exon	1510372	1510455	.	-	.	gene_id "GBIG_006640"; transcript_id "GBIG_006640.11"; exon_number "6";
Scaffold171	StringTie	exon	1510545	1510647	.	-	.	gene_id "GBIG_006640"; transcript_id "GBIG_006640.11"; exon_number "7";
Scaffold171	StringTie	exon	1511088	1511226	.	-	.	gene_id "GBIG_006640"; transcript_id "GBIG_006640.11"; exon_number "8";
Scaffold171	StringTie	exon	1542541	1542595	.	-	.	gene_id "GBIG_006640"; transcript_id "GBIG_006640.11"; exon_number "9";
Scaffold171	StringTie	exon	1607521	1607580	.	-	.	gene_id "GBIG_006640"; transcript_id "GBIG_006640.11"; exon_number "10";
Scaffold171	StringTie	exon	1763124	1763218	.	-	.	gene_id "GBIG_006640"; transcript_id "GBIG_006640.11"; exon_number "11";
Scaffold171	StringTie	exon	1927941	1928119	.	-	.	gene_id "GBIG_006640"; transcript_id "GBIG_006640.11"; exon_number "12";
Scaffold171	StringTie	transcript	1487311	1928119	.	-	.	gene_id "GBIG_006640"; transcript_id "GBIG_006640.12"; gene_name "GBI_15734"; oId "STRG.21690.8"; cmp_ref "GBI_15734-RA"; class_code "j"; tss_id "TSS9889";
Scaffold171	StringTie	exon	1487311	1489219	.	-	.	gene_id "GBIG_006640"; transcript_id "GBIG_006640.12"; exon_number "1";
Scaffold171	StringTie	exon	1491783	1491845	.	-	.	gene_id "GBIG_006640"; transcript_id "GBIG_006640.12"; exon_number "2";
Scaffold171	StringTie	exon	1496765	1496854	.	-	.	gene_id "GBIG_006640"; transcript_id "GBIG_006640.12"; exon_number "3";
Scaffold171	StringTie	exon	1508696	1508738	.	-	.	gene_id "GBIG_006640"; transcript_id "GBIG_006640.12"; exon_number "4";
Scaffold171	StringTie	exon	1509069	1509152	.	-	.	gene_id "GBIG_006640"; transcript_id "GBIG_006640.12"; exon_number "5";
Scaffold171	StringTie	exon	1509344	1509466	.	-	.	gene_id "GBIG_006640"; transcript_id "GBIG_006640.12"; exon_number "6";
Scaffold171	StringTie	exon	1510077	1510171	.	-	.	gene_id "GBIG_006640"; transcript_id "GBIG_006640.12"; exon_number "7";
Scaffold171	StringTie	exon	1510372	1510455	.	-	.	gene_id "GBIG_006640"; transcript_id "GBIG_006640.12"; exon_number "8";
Scaffold171	StringTie	exon	1510545	1510647	.	-	.	gene_id "GBIG_006640"; transcript_id "GBIG_006640.12"; exon_number "9";
Scaffold171	StringTie	exon	1511088	1511226	.	-	.	gene_id "GBIG_006640"; transcript_id "GBIG_006640.12"; exon_number "10";
Scaffold171	StringTie	exon	1542541	1542595	.	-	.	gene_id "GBIG_006640"; transcript_id "GBIG_006640.12"; exon_number "11";
Scaffold171	StringTie	exon	1607521	1607580	.	-	.	gene_id "GBIG_006640"; transcript_id "GBIG_006640.12"; exon_number "12";
Scaffold171	StringTie	exon	1763124	1763218	.	-	.	gene_id "GBIG_006640"; transcript_id "GBIG_006640.12"; exon_number "13";
Scaffold171	StringTie	exon	1927941	1928119	.	-	.	gene_id "GBIG_006640"; transcript_id "GBIG_006640.12"; exon_number "14";
Scaffold171	StringTie	transcript	1487311	1928119	.	-	.	gene_id "GBIG_006640"; transcript_id "GBIG_006640.13"; gene_name "GBI_15734"; oId "STRG.21690.7"; cmp_ref "GBI_15734-RA"; class_code "j"; tss_id "TSS9889";
Scaffold171	StringTie	exon	1487311	1491315	.	-	.	gene_id "GBIG_006640"; transcript_id "GBIG_006640.13"; exon_number "1";
Scaffold171	StringTie	exon	1491783	1491845	.	-	.	gene_id "GBIG_006640"; transcript_id "GBIG_006640.13"; exon_number "2";
Scaffold171	StringTie	exon	1496765	1496854	.	-	.	gene_id "GBIG_006640"; transcript_id "GBIG_006640.13"; exon_number "3";
Scaffold171	StringTie	exon	1508696	1508738	.	-	.	gene_id "GBIG_006640"; transcript_id "GBIG_006640.13"; exon_number "4";
Scaffold171	StringTie	exon	1509069	1509152	.	-	.	gene_id "GBIG_006640"; transcript_id "GBIG_006640.13"; exon_number "5";
Scaffold171	StringTie	exon	1509344	1509466	.	-	.	gene_id "GBIG_006640"; transcript_id "GBIG_006640.13"; exon_number "6";
Scaffold171	StringTie	exon	1510077	1510171	.	-	.	gene_id "GBIG_006640"; transcript_id "GBIG_006640.13"; exon_number "7";
Scaffold171	StringTie	exon	1510372	1510455	.	-	.	gene_id "GBIG_006640"; transcript_id "GBIG_006640.13"; exon_number "8";
Scaffold171	StringTie	exon	1510545	1510647	.	-	.	gene_id "GBIG_006640"; transcript_id "GBIG_006640.13"; exon_number "9";
Scaffold171	StringTie	exon	1511088	1511226	.	-	.	gene_id "GBIG_006640"; transcript_id "GBIG_006640.13"; exon_number "10";
Scaffold171	StringTie	exon	1542541	1542595	.	-	.	gene_id "GBIG_006640"; transcript_id "GBIG_006640.13"; exon_number "11";
Scaffold171	StringTie	exon	1607521	1607580	.	-	.	gene_id "GBIG_006640"; transcript_id "GBIG_006640.13"; exon_number "12";
Scaffold171	StringTie	exon	1763124	1763218	.	-	.	gene_id "GBIG_006640"; transcript_id "GBIG_006640.13"; exon_number "13";
Scaffold171	StringTie	exon	1927941	1928119	.	-	.	gene_id "GBIG_006640"; transcript_id "GBIG_006640.13"; exon_number "14";
Scaffold171	StringTie	transcript	1497329	1928119	.	-	.	gene_id "GBIG_006640"; transcript_id "GBIG_006640.14"; gene_name "GBI_15734"; oId "STRG.21690.10"; cmp_ref "GBI_15734-RB"; class_code "j"; tss_id "TSS9889";
Scaffold171	StringTie	exon	1497329	1499544	.	-	.	gene_id "GBIG_006640"; transcript_id "GBIG_006640.14"; exon_number "1";
Scaffold171	StringTie	exon	1508696	1508738	.	-	.	gene_id "GBIG_006640"; transcript_id "GBIG_006640.14"; exon_number "2";
Scaffold171	StringTie	exon	1509069	1509152	.	-	.	gene_id "GBIG_006640"; transcript_id "GBIG_006640.14"; exon_number "3";
Scaffold171	StringTie	exon	1509344	1509466	.	-	.	gene_id "GBIG_006640"; transcript_id "GBIG_006640.14"; exon_number "4";
Scaffold171	StringTie	exon	1510077	1510171	.	-	.	gene_id "GBIG_006640"; transcript_id "GBIG_006640.14"; exon_number "5";
Scaffold171	StringTie	exon	1510372	1510455	.	-	.	gene_id "GBIG_006640"; transcript_id "GBIG_006640.14"; exon_number "6";
Scaffold171	StringTie	exon	1510545	1510647	.	-	.	gene_id "GBIG_006640"; transcript_id "GBIG_006640.14"; exon_number "7";
Scaffold171	StringTie	exon	1511088	1511226	.	-	.	gene_id "GBIG_006640"; transcript_id "GBIG_006640.14"; exon_number "8";
Scaffold171	StringTie	exon	1542541	1542595	.	-	.	gene_id "GBIG_006640"; transcript_id "GBIG_006640.14"; exon_number "9";
Scaffold171	StringTie	exon	1607521	1607580	.	-	.	gene_id "GBIG_006640"; transcript_id "GBIG_006640.14"; exon_number "10";
Scaffold171	StringTie	exon	1763124	1763218	.	-	.	gene_id "GBIG_006640"; transcript_id "GBIG_006640.14"; exon_number "11";
Scaffold171	StringTie	exon	1927941	1928119	.	-	.	gene_id "GBIG_006640"; transcript_id "GBIG_006640.14"; exon_number "12";
Scaffold171	AGAT	transcript	1535151	1552981	.	-	.	gene_id "GBIG_006640"; transcript_id "GBI_15734-RE"; Parent "GBI_15734"; gene_name "GBI_15734";
Scaffold171	maker	exon	1535151	1535254	.	-	.	gene_id "GBIG_006640"; transcript_id "GBI_15734-RE"; Parent "GBI_15734-RE"; gene_name "GBI_15734"; previous_transcript_id "GBI_15734-RE";
Scaffold171	maker	exon	1536870	1537006	.	-	.	gene_id "GBIG_006640"; transcript_id "GBI_15734-RE"; Parent "GBI_15734-RE"; gene_name "GBI_15734"; previous_transcript_id "GBI_15734-RE";
Scaffold171	maker	exon	1542541	1542595	.	-	.	gene_id "GBIG_006640"; transcript_id "GBI_15734-RE"; Parent "GBI_15734-RE"; gene_name "GBI_15734"; previous_transcript_id "GBI_15734-RE";
Scaffold171	maker	exon	1552897	1552981	.	-	.	gene_id "GBIG_006640"; transcript_id "GBI_15734-RE"; Parent "GBI_15734-RE"; gene_name "GBI_15734"; previous_transcript_id "GBI_15734-RE";
Scaffold171	maker	CDS	1535151	1535254	.	-	2	gene_id "GBIG_006640"; transcript_id "GBI_15734-RE"; Parent "GBI_15734-RE"; gene_name "GBI_15734"; previous_transcript_id "GBI_15734-RE";
Scaffold171	maker	CDS	1536870	1537006	.	-	1	gene_id "GBIG_006640"; transcript_id "GBI_15734-RE"; Parent "GBI_15734-RE"; gene_name "GBI_15734"; previous_transcript_id "GBI_15734-RE";
Scaffold171	maker	CDS	1542541	1542595	.	-	2	gene_id "GBIG_006640"; transcript_id "GBI_15734-RE"; Parent "GBI_15734-RE"; gene_name "GBI_15734"; previous_transcript_id "GBI_15734-RE";
Scaffold171	maker	CDS	1552897	1552981	.	-	0	gene_id "GBIG_006640"; transcript_id "GBI_15734-RE"; Parent "GBI_15734-RE"; gene_name "GBI_15734"; previous_transcript_id "GBI_15734-RE";
Scaffold171	StringTie	transcript	1536948	1928119	.	-	.	gene_id "GBIG_006640"; transcript_id "GBIG_006640.16"; gene_name "GBI_15734"; oId "STRG.21690.11"; cmp_ref "GBI_15734-RE"; class_code "j"; tss_id "TSS9889";
Scaffold171	StringTie	exon	1536948	1537006	.	-	.	gene_id "GBIG_006640"; transcript_id "GBIG_006640.16"; exon_number "1";
Scaffold171	StringTie	exon	1542541	1542595	.	-	.	gene_id "GBIG_006640"; transcript_id "GBIG_006640.16"; exon_number "2";
Scaffold171	StringTie	exon	1607521	1607580	.	-	.	gene_id "GBIG_006640"; transcript_id "GBIG_006640.16"; exon_number "3";
Scaffold171	StringTie	exon	1763124	1763218	.	-	.	gene_id "GBIG_006640"; transcript_id "GBIG_006640.16"; exon_number "4";
Scaffold171	StringTie	exon	1927941	1928119	.	-	.	gene_id "GBIG_006640"; transcript_id "GBIG_006640.16"; exon_number "5";
Scaffold171	AGAT	transcript	1598442	1609550	.	-	.	gene_id "GBIG_006640"; transcript_id "GBI_15735-RA"; Parent "GBI_15735"; gene_name "GBI_15735";
Scaffold171	maker	exon	1598442	1598604	.	-	.	gene_id "GBIG_006640"; transcript_id "GBI_15735-RA"; Parent "GBI_15735-RA"; gene_name "GBI_15735";
Scaffold171	maker	exon	1607442	1607580	.	-	.	gene_id "GBIG_006640"; transcript_id "GBI_15735-RA"; Parent "GBI_15735-RA"; gene_name "GBI_15735";
Scaffold171	maker	exon	1609265	1609550	.	-	.	gene_id "GBIG_006640"; transcript_id "GBI_15735-RA"; Parent "GBI_15735-RA"; gene_name "GBI_15735";
Scaffold171	maker	CDS	1598442	1598604	.	-	1	gene_id "GBIG_006640"; transcript_id "GBI_15735-RA"; Parent "GBI_15735-RA"; gene_name "GBI_15735";
Scaffold171	maker	CDS	1607442	1607580	.	-	2	gene_id "GBIG_006640"; transcript_id "GBI_15735-RA"; Parent "GBI_15735-RA"; gene_name "GBI_15735";
Scaffold171	maker	CDS	1609265	1609550	.	-	0	gene_id "GBIG_006640"; transcript_id "GBI_15735-RA"; Parent "GBI_15735-RA"; gene_name "GBI_15735";
Scaffold171	AGAT	transcript	1757781	1766112	.	-	.	gene_id "GBIG_006640"; transcript_id "GBI_15736-RA"; Parent "GBI_15736"; gene_name "GBI_15736";
Scaffold171	maker	exon	1757781	1758628	.	-	.	gene_id "GBIG_006640"; transcript_id "GBI_15736-RA"; Parent "GBI_15736-RA"; gene_name "GBI_15736";
Scaffold171	maker	exon	1763124	1763218	.	-	.	gene_id "GBIG_006640"; transcript_id "GBI_15736-RA"; Parent "GBI_15736-RA"; gene_name "GBI_15736";
Scaffold171	maker	exon	1765748	1766112	.	-	.	gene_id "GBIG_006640"; transcript_id "GBI_15736-RA"; Parent "GBI_15736-RA"; gene_name "GBI_15736";
Scaffold171	maker	CDS	1757781	1758419	.	-	0	gene_id "GBIG_006640"; transcript_id "GBI_15736-RA"; Parent "GBI_15736-RA"; gene_name "GBI_15736";
Scaffold171	AGAT	five_prime_UTR	1758420	1758628	.	-	.	gene_id "GBIG_006640"; transcript_id "GBI_15736-RA"; Parent "GBI_15736-RA"; gene_name "GBI_15736";
Scaffold171	AGAT	five_prime_UTR	1763124	1763218	.	-	.	gene_id "GBIG_006640"; transcript_id "GBI_15736-RA"; Parent "GBI_15736-RA"; gene_name "GBI_15736";
Scaffold171	AGAT	five_prime_UTR	1765748	1766112	.	-	.	gene_id "GBIG_006640"; transcript_id "GBI_15736-RA"; Parent "GBI_15736-RA"; gene_name "GBI_15736";
Scaffold171	StringTie	gene	2058490	2459926	.	-	.	gene_id "GBIG_006646"; gene_name "GBI_M__0001G_006646"; combined_IDs "GBI_15742,GBI_15741"
Scaffold171	AGAT	transcript	2058490	2068289	.	-	.	gene_id "GBIG_006646"; transcript_id "GBI_15741-RA"; Parent "GBI_15741"; gene_name "GBI_15741";
Scaffold171	maker	exon	2058490	2058711	.	-	.	gene_id "GBIG_006646"; transcript_id "GBI_15741-RA"; Parent "GBI_15741-RA"; gene_name "GBI_15741";
Scaffold171	maker	exon	2059327	2059434	.	-	.	gene_id "GBIG_006646"; transcript_id "GBI_15741-RA"; Parent "GBI_15741-RA"; gene_name "GBI_15741";
Scaffold171	maker	exon	2065761	2065943	.	-	.	gene_id "GBIG_006646"; transcript_id "GBI_15741-RA"; Parent "GBI_15741-RA"; gene_name "GBI_15741";
Scaffold171	maker	exon	2068272	2068289	.	-	.	gene_id "GBIG_006646"; transcript_id "GBI_15741-RA"; Parent "GBI_15741-RA"; gene_name "GBI_15741";
Scaffold171	maker	CDS	2058523	2058711	.	-	0	gene_id "GBIG_006646"; transcript_id "GBI_15741-RA"; Parent "GBI_15741-RA"; gene_name "GBI_15741";
Scaffold171	maker	CDS	2059327	2059434	.	-	0	gene_id "GBIG_006646"; transcript_id "GBI_15741-RA"; Parent "GBI_15741-RA"; gene_name "GBI_15741";
Scaffold171	maker	CDS	2065761	2065943	.	-	0	gene_id "GBIG_006646"; transcript_id "GBI_15741-RA"; Parent "GBI_15741-RA"; gene_name "GBI_15741";
Scaffold171	maker	CDS	2068272	2068289	.	-	0	gene_id "GBIG_006646"; transcript_id "GBI_15741-RA"; Parent "GBI_15741-RA"; gene_name "GBI_15741";
Scaffold171	AGAT	three_prime_UTR	2058490	2058522	.	-	.	gene_id "GBIG_006646"; transcript_id "GBI_15741-RA"; Parent "GBI_15741-RA"; gene_name "GBI_15741";
Scaffold171	StringTie	transcript	2058512	2459883	.	-	.	gene_id "GBIG_006646"; transcript_id "GBIG_006646.2"; gene_name "GBI_15741"; oId "STRG.21696.1"; cmp_ref "GBI_15741-RA"; class_code "j"; tss_id "TSS9897";
Scaffold171	StringTie	exon	2058512	2058711	.	-	.	gene_id "GBIG_006646"; transcript_id "GBIG_006646.2"; exon_number "1";
Scaffold171	StringTie	exon	2059327	2059434	.	-	.	gene_id "GBIG_006646"; transcript_id "GBIG_006646.2"; exon_number "2";
Scaffold171	StringTie	exon	2065761	2065943	.	-	.	gene_id "GBIG_006646"; transcript_id "GBIG_006646.2"; exon_number "3";
Scaffold171	StringTie	exon	2220161	2220325	.	-	.	gene_id "GBIG_006646"; transcript_id "GBIG_006646.2"; exon_number "4";
Scaffold171	StringTie	exon	2459387	2459883	.	-	.	gene_id "GBIG_006646"; transcript_id "GBIG_006646.2"; exon_number "5";
Scaffold171	AGAT	transcript	2164991	2459926	.	-	.	gene_id "GBIG_006646"; transcript_id "GBI_15742-RA"; Parent "GBI_15742"; gene_name "GBI_15742";
Scaffold171	maker	exon	2164991	2165256	.	-	.	gene_id "GBIG_006646"; transcript_id "GBI_15742-RA"; Parent "GBI_15742-RA"; gene_name "GBI_15742";
Scaffold171	maker	exon	2220161	2220325	.	-	.	gene_id "GBIG_006646"; transcript_id "GBI_15742-RA"; Parent "GBI_15742-RA"; gene_name "GBI_15742";
Scaffold171	maker	exon	2459387	2459926	.	-	.	gene_id "GBIG_006646"; transcript_id "GBI_15742-RA"; Parent "GBI_15742-RA"; gene_name "GBI_15742";
Scaffold171	maker	CDS	2165227	2165256	.	-	0	gene_id "GBIG_006646"; transcript_id "GBI_15742-RA"; Parent "GBI_15742-RA"; gene_name "GBI_15742";
Scaffold171	maker	CDS	2220161	2220325	.	-	0	gene_id "GBIG_006646"; transcript_id "GBI_15742-RA"; Parent "GBI_15742-RA"; gene_name "GBI_15742";
Scaffold171	maker	CDS	2459387	2459482	.	-	0	gene_id "GBIG_006646"; transcript_id "GBI_15742-RA"; Parent "GBI_15742-RA"; gene_name "GBI_15742";
Scaffold171	AGAT	five_prime_UTR	2459483	2459926	.	-	.	gene_id "GBIG_006646"; transcript_id "GBI_15742-RA"; Parent "GBI_15742-RA"; gene_name "GBI_15742";
Scaffold171	AGAT	three_prime_UTR	2164991	2165226	.	-	.	gene_id "GBIG_006646"; transcript_id "GBI_15742-RA"; Parent "GBI_15742-RA"; gene_name "GBI_15742";
Scaffold171	StringTie	gene	2550520	2687246	.	-	.	gene_id "GBIG_006649"; gene_name "GBI_M__0001G_006649"; combined_IDs "GBI_15752,GBI_15753,GBI_15747,GBI_15749"
Scaffold171	StringTie	transcript	2550520	2634772	.	-	.	gene_id "GBIG_006649"; transcript_id "GBIG_006649.1"; gene_name "GBI_15747"; oId "STRG.21702.2"; cmp_ref "GBI_15747-RA"; class_code "n"; tss_id "TSS9900";
Scaffold171	StringTie	exon	2550520	2552994	.	-	.	gene_id "GBIG_006649"; transcript_id "GBIG_006649.1"; exon_number "1";
Scaffold171	StringTie	exon	2553228	2553415	.	-	.	gene_id "GBIG_006649"; transcript_id "GBIG_006649.1"; exon_number "2";
Scaffold171	StringTie	exon	2553545	2553706	.	-	.	gene_id "GBIG_006649"; transcript_id "GBIG_006649.1"; exon_number "3";
Scaffold171	StringTie	exon	2554084	2554186	.	-	.	gene_id "GBIG_006649"; transcript_id "GBIG_006649.1"; exon_number "4";
Scaffold171	StringTie	exon	2554282	2554466	.	-	.	gene_id "GBIG_006649"; transcript_id "GBIG_006649.1"; exon_number "5";
Scaffold171	StringTie	exon	2554766	2554971	.	-	.	gene_id "GBIG_006649"; transcript_id "GBIG_006649.1"; exon_number "6";
Scaffold171	StringTie	exon	2634153	2634772	.	-	.	gene_id "GBIG_006649"; transcript_id "GBIG_006649.1"; exon_number "7";
Scaffold171	StringTie	transcript	2550520	2634772	.	-	.	gene_id "GBIG_006649"; transcript_id "GBIG_006649.2"; gene_name "GBI_15747"; oId "STRG.21702.1"; cmp_ref "GBI_15747-RA"; class_code "j"; tss_id "TSS9900";
Scaffold171	StringTie	exon	2550520	2551749	.	-	.	gene_id "GBIG_006649"; transcript_id "GBIG_006649.2"; exon_number "1";
Scaffold171	StringTie	exon	2552786	2552994	.	-	.	gene_id "GBIG_006649"; transcript_id "GBIG_006649.2"; exon_number "2";
Scaffold171	StringTie	exon	2553228	2553415	.	-	.	gene_id "GBIG_006649"; transcript_id "GBIG_006649.2"; exon_number "3";
Scaffold171	StringTie	exon	2553545	2553706	.	-	.	gene_id "GBIG_006649"; transcript_id "GBIG_006649.2"; exon_number "4";
Scaffold171	StringTie	exon	2554084	2554186	.	-	.	gene_id "GBIG_006649"; transcript_id "GBIG_006649.2"; exon_number "5";
Scaffold171	StringTie	exon	2554282	2554466	.	-	.	gene_id "GBIG_006649"; transcript_id "GBIG_006649.2"; exon_number "6";
Scaffold171	StringTie	exon	2554766	2554971	.	-	.	gene_id "GBIG_006649"; transcript_id "GBIG_006649.2"; exon_number "7";
Scaffold171	StringTie	exon	2634153	2634772	.	-	.	gene_id "GBIG_006649"; transcript_id "GBIG_006649.2"; exon_number "8";
Scaffold171	AGAT	transcript	2550521	2556782	.	-	.	gene_id "GBIG_006649"; transcript_id "GBI_15747-RA"; Parent "GBI_15747"; gene_name "GBI_15747";
Scaffold171	maker	exon	2550521	2551749	.	-	.	gene_id "GBIG_006649"; transcript_id "GBI_15747-RA"; Parent "GBI_15747-RA"; gene_name "GBI_15747";
Scaffold171	maker	exon	2552786	2552994	.	-	.	gene_id "GBIG_006649"; transcript_id "GBI_15747-RA"; Parent "GBI_15747-RA"; gene_name "GBI_15747";
Scaffold171	maker	exon	2553228	2553415	.	-	.	gene_id "GBIG_006649"; transcript_id "GBI_15747-RA"; Parent "GBI_15747-RA"; gene_name "GBI_15747";
Scaffold171	maker	exon	2553545	2553706	.	-	.	gene_id "GBIG_006649"; transcript_id "GBI_15747-RA"; Parent "GBI_15747-RA"; gene_name "GBI_15747";
Scaffold171	maker	exon	2554084	2554186	.	-	.	gene_id "GBIG_006649"; transcript_id "GBI_15747-RA"; Parent "GBI_15747-RA"; gene_name "GBI_15747";
Scaffold171	maker	exon	2554282	2554466	.	-	.	gene_id "GBIG_006649"; transcript_id "GBI_15747-RA"; Parent "GBI_15747-RA"; gene_name "GBI_15747";
Scaffold171	maker	exon	2554766	2554971	.	-	.	gene_id "GBIG_006649"; transcript_id "GBI_15747-RA"; Parent "GBI_15747-RA"; gene_name "GBI_15747";
Scaffold171	maker	exon	2556689	2556782	.	-	.	gene_id "GBIG_006649"; transcript_id "GBI_15747-RA"; Parent "GBI_15747-RA"; gene_name "GBI_15747";
Scaffold171	maker	CDS	2551604	2551749	.	-	2	gene_id "GBIG_006649"; transcript_id "GBI_15747-RA"; Parent "GBI_15747-RA"; gene_name "GBI_15747";
Scaffold171	maker	CDS	2552786	2552994	.	-	1	gene_id "GBIG_006649"; transcript_id "GBI_15747-RA"; Parent "GBI_15747-RA"; gene_name "GBI_15747";
Scaffold171	maker	CDS	2553228	2553415	.	-	0	gene_id "GBIG_006649"; transcript_id "GBI_15747-RA"; Parent "GBI_15747-RA"; gene_name "GBI_15747";
Scaffold171	maker	CDS	2553545	2553706	.	-	0	gene_id "GBIG_006649"; transcript_id "GBI_15747-RA"; Parent "GBI_15747-RA"; gene_name "GBI_15747";
Scaffold171	maker	CDS	2554084	2554186	.	-	1	gene_id "GBIG_006649"; transcript_id "GBI_15747-RA"; Parent "GBI_15747-RA"; gene_name "GBI_15747";
Scaffold171	maker	CDS	2554282	2554466	.	-	0	gene_id "GBIG_006649"; transcript_id "GBI_15747-RA"; Parent "GBI_15747-RA"; gene_name "GBI_15747";
Scaffold171	maker	CDS	2554766	2554971	.	-	2	gene_id "GBIG_006649"; transcript_id "GBI_15747-RA"; Parent "GBI_15747-RA"; gene_name "GBI_15747";
Scaffold171	maker	CDS	2556689	2556782	.	-	0	gene_id "GBIG_006649"; transcript_id "GBI_15747-RA"; Parent "GBI_15747-RA"; gene_name "GBI_15747";
Scaffold171	AGAT	three_prime_UTR	2550521	2551603	.	-	.	gene_id "GBIG_006649"; transcript_id "GBI_15747-RA"; Parent "GBI_15747-RA"; gene_name "GBI_15747";
Scaffold171	AGAT	transcript	2550521	2556782	.	-	.	gene_id "GBIG_006649"; transcript_id "GBI_15747-RB"; Parent "GBI_15747"; gene_name "GBI_15747";
Scaffold171	maker	exon	2550521	2551749	.	-	.	gene_id "GBIG_006649"; transcript_id "GBI_15747-RB"; Parent "GBI_15747-RB"; gene_name "GBI_15747"; previous_transcript_id "GBI_15747-RB";
Scaffold171	maker	exon	2552786	2552994	.	-	.	gene_id "GBIG_006649"; transcript_id "GBI_15747-RB"; Parent "GBI_15747-RB"; gene_name "GBI_15747"; previous_transcript_id "GBI_15747-RB";
Scaffold171	maker	exon	2553228	2553427	.	-	.	gene_id "GBIG_006649"; transcript_id "GBI_15747-RB"; Parent "GBI_15747-RB"; gene_name "GBI_15747"; previous_transcript_id "GBI_15747-RB";
Scaffold171	maker	exon	2553545	2553706	.	-	.	gene_id "GBIG_006649"; transcript_id "GBI_15747-RB"; Parent "GBI_15747-RB"; gene_name "GBI_15747"; previous_transcript_id "GBI_15747-RB";
Scaffold171	maker	exon	2554084	2554186	.	-	.	gene_id "GBIG_006649"; transcript_id "GBI_15747-RB"; Parent "GBI_15747-RB"; gene_name "GBI_15747"; previous_transcript_id "GBI_15747-RB";
Scaffold171	maker	exon	2554282	2554466	.	-	.	gene_id "GBIG_006649"; transcript_id "GBI_15747-RB"; Parent "GBI_15747-RB"; gene_name "GBI_15747"; previous_transcript_id "GBI_15747-RB";
Scaffold171	maker	exon	2554766	2554971	.	-	.	gene_id "GBIG_006649"; transcript_id "GBI_15747-RB"; Parent "GBI_15747-RB"; gene_name "GBI_15747"; previous_transcript_id "GBI_15747-RB";
Scaffold171	maker	exon	2556689	2556782	.	-	.	gene_id "GBIG_006649"; transcript_id "GBI_15747-RB"; Parent "GBI_15747-RB"; gene_name "GBI_15747"; previous_transcript_id "GBI_15747-RB";
Scaffold171	maker	CDS	2551604	2551749	.	-	2	gene_id "GBIG_006649"; transcript_id "GBI_15747-RB"; Parent "GBI_15747-RB"; gene_name "GBI_15747"; previous_transcript_id "GBI_15747-RB";
Scaffold171	maker	CDS	2552786	2552994	.	-	1	gene_id "GBIG_006649"; transcript_id "GBI_15747-RB"; Parent "GBI_15747-RB"; gene_name "GBI_15747"; previous_transcript_id "GBI_15747-RB";
Scaffold171	maker	CDS	2553228	2553427	.	-	0	gene_id "GBIG_006649"; transcript_id "GBI_15747-RB"; Parent "GBI_15747-RB"; gene_name "GBI_15747"; previous_transcript_id "GBI_15747-RB";
Scaffold171	maker	CDS	2553545	2553706	.	-	0	gene_id "GBIG_006649"; transcript_id "GBI_15747-RB"; Parent "GBI_15747-RB"; gene_name "GBI_15747"; previous_transcript_id "GBI_15747-RB";
Scaffold171	maker	CDS	2554084	2554186	.	-	1	gene_id "GBIG_006649"; transcript_id "GBI_15747-RB"; Parent "GBI_15747-RB"; gene_name "GBI_15747"; previous_transcript_id "GBI_15747-RB";
Scaffold171	maker	CDS	2554282	2554466	.	-	0	gene_id "GBIG_006649"; transcript_id "GBI_15747-RB"; Parent "GBI_15747-RB"; gene_name "GBI_15747"; previous_transcript_id "GBI_15747-RB";
Scaffold171	maker	CDS	2554766	2554971	.	-	2	gene_id "GBIG_006649"; transcript_id "GBI_15747-RB"; Parent "GBI_15747-RB"; gene_name "GBI_15747"; previous_transcript_id "GBI_15747-RB";
Scaffold171	maker	CDS	2556689	2556782	.	-	0	gene_id "GBIG_006649"; transcript_id "GBI_15747-RB"; Parent "GBI_15747-RB"; gene_name "GBI_15747"; previous_transcript_id "GBI_15747-RB";
Scaffold171	AGAT	three_prime_UTR	2550521	2551603	.	-	.	gene_id "GBIG_006649"; transcript_id "GBI_15747-RB"; Parent "GBI_15747-RB"; gene_name "GBI_15747"; previous_transcript_id "GBI_15747-RB";
Scaffold171	AGAT	transcript	2621277	2643639	.	-	.	gene_id "GBIG_006649"; transcript_id "GBI_15749-RA"; Parent "GBI_15749"; gene_name "GBI_15749";
Scaffold171	maker	exon	2621277	2621315	.	-	.	gene_id "GBIG_006649"; transcript_id "GBI_15749-RA"; Parent "GBI_15749-RA"; gene_name "GBI_15749";
Scaffold171	maker	exon	2625255	2625304	.	-	.	gene_id "GBIG_006649"; transcript_id "GBI_15749-RA"; Parent "GBI_15749-RA"; gene_name "GBI_15749";
Scaffold171	maker	exon	2634153	2634872	.	-	.	gene_id "GBIG_006649"; transcript_id "GBI_15749-RA"; Parent "GBI_15749-RA"; gene_name "GBI_15749";
Scaffold171	maker	exon	2637710	2637822	.	-	.	gene_id "GBIG_006649"; transcript_id "GBI_15749-RA"; Parent "GBI_15749-RA"; gene_name "GBI_15749";
Scaffold171	maker	exon	2638051	2638094	.	-	.	gene_id "GBIG_006649"; transcript_id "GBI_15749-RA"; Parent "GBI_15749-RA"; gene_name "GBI_15749";
Scaffold171	maker	exon	2639120	2639311	.	-	.	gene_id "GBIG_006649"; transcript_id "GBI_15749-RA"; Parent "GBI_15749-RA"; gene_name "GBI_15749";
Scaffold171	maker	exon	2643534	2643546	.	-	.	gene_id "GBIG_006649"; transcript_id "GBI_15749-RA"; Parent "GBI_15749-RA"; gene_name "GBI_15749";
Scaffold171	maker	exon	2643614	2643639	.	-	.	gene_id "GBIG_006649"; transcript_id "GBI_15749-RA"; Parent "GBI_15749-RA"; gene_name "GBI_15749";
Scaffold171	maker	CDS	2621277	2621315	.	-	0	gene_id "GBIG_006649"; transcript_id "GBI_15749-RA"; Parent "GBI_15749-RA"; gene_name "GBI_15749";
Scaffold171	maker	CDS	2625255	2625304	.	-	2	gene_id "GBIG_006649"; transcript_id "GBI_15749-RA"; Parent "GBI_15749-RA"; gene_name "GBI_15749";
Scaffold171	maker	CDS	2634153	2634872	.	-	2	gene_id "GBIG_006649"; transcript_id "GBI_15749-RA"; Parent "GBI_15749-RA"; gene_name "GBI_15749";
Scaffold171	maker	CDS	2637710	2637822	.	-	1	gene_id "GBIG_006649"; transcript_id "GBI_15749-RA"; Parent "GBI_15749-RA"; gene_name "GBI_15749";
Scaffold171	maker	CDS	2638051	2638094	.	-	0	gene_id "GBIG_006649"; transcript_id "GBI_15749-RA"; Parent "GBI_15749-RA"; gene_name "GBI_15749";
Scaffold171	maker	CDS	2639120	2639311	.	-	0	gene_id "GBIG_006649"; transcript_id "GBI_15749-RA"; Parent "GBI_15749-RA"; gene_name "GBI_15749";
Scaffold171	maker	CDS	2643534	2643546	.	-	1	gene_id "GBIG_006649"; transcript_id "GBI_15749-RA"; Parent "GBI_15749-RA"; gene_name "GBI_15749";
Scaffold171	maker	CDS	2643614	2643639	.	-	0	gene_id "GBIG_006649"; transcript_id "GBI_15749-RA"; Parent "GBI_15749-RA"; gene_name "GBI_15749";
Scaffold171	StringTie	transcript	2639119	2653616	.	-	.	gene_id "GBIG_006649"; transcript_id "GBIG_006649.6"; gene_name "GBI_15752"; oId "STRG.21706.1"; cmp_ref "GBI_15752-RA"; class_code "j"; tss_id "TSS9901";
Scaffold171	StringTie	exon	2639119	2639413	.	-	.	gene_id "GBIG_006649"; transcript_id "GBIG_006649.6"; exon_number "1";
Scaffold171	StringTie	exon	2649370	2649615	.	-	.	gene_id "GBIG_006649"; transcript_id "GBIG_006649.6"; exon_number "2";
Scaffold171	StringTie	exon	2653468	2653616	.	-	.	gene_id "GBIG_006649"; transcript_id "GBIG_006649.6"; exon_number "3";
Scaffold171	AGAT	transcript	2643772	2663305	.	-	.	gene_id "GBIG_006649"; transcript_id "GBI_15752-RA"; Parent "GBI_15752"; gene_name "GBI_15752";
Scaffold171	maker	exon	2643772	2644098	.	-	.	gene_id "GBIG_006649"; transcript_id "GBI_15752-RA"; Parent "GBI_15752-RA"; gene_name "GBI_15752";
Scaffold171	maker	exon	2649496	2649648	.	-	.	gene_id "GBIG_006649"; transcript_id "GBI_15752-RA"; Parent "GBI_15752-RA"; gene_name "GBI_15752";
Scaffold171	maker	exon	2653468	2654998	.	-	.	gene_id "GBIG_006649"; transcript_id "GBI_15752-RA"; Parent "GBI_15752-RA"; gene_name "GBI_15752";
Scaffold171	maker	exon	2657019	2657143	.	-	.	gene_id "GBIG_006649"; transcript_id "GBI_15752-RA"; Parent "GBI_15752-RA"; gene_name "GBI_15752";
Scaffold171	maker	exon	2659963	2660098	.	-	.	gene_id "GBIG_006649"; transcript_id "GBI_15752-RA"; Parent "GBI_15752-RA"; gene_name "GBI_15752";
Scaffold171	maker	exon	2663139	2663305	.	-	.	gene_id "GBIG_006649"; transcript_id "GBI_15752-RA"; Parent "GBI_15752-RA"; gene_name "GBI_15752";
Scaffold171	maker	CDS	2643772	2644098	.	-	0	gene_id "GBIG_006649"; transcript_id "GBI_15752-RA"; Parent "GBI_15752-RA"; gene_name "GBI_15752";
Scaffold171	maker	CDS	2649496	2649648	.	-	0	gene_id "GBIG_006649"; transcript_id "GBI_15752-RA"; Parent "GBI_15752-RA"; gene_name "GBI_15752";
Scaffold171	maker	CDS	2653468	2654998	.	-	1	gene_id "GBIG_006649"; transcript_id "GBI_15752-RA"; Parent "GBI_15752-RA"; gene_name "GBI_15752";
Scaffold171	maker	CDS	2657019	2657143	.	-	0	gene_id "GBIG_006649"; transcript_id "GBI_15752-RA"; Parent "GBI_15752-RA"; gene_name "GBI_15752";
Scaffold171	maker	CDS	2659963	2660098	.	-	1	gene_id "GBIG_006649"; transcript_id "GBI_15752-RA"; Parent "GBI_15752-RA"; gene_name "GBI_15752";
Scaffold171	maker	CDS	2663139	2663305	.	-	0	gene_id "GBIG_006649"; transcript_id "GBI_15752-RA"; Parent "GBI_15752-RA"; gene_name "GBI_15752";
Scaffold171	StringTie	transcript	2654531	2677702	.	-	.	gene_id "GBIG_006649"; transcript_id "GBIG_006649.8"; gene_name "GBI_15753"; oId "STRG.21707.1"; cmp_ref "GBI_15753-RA"; class_code "j"; tss_id "TSS9902";
Scaffold171	StringTie	exon	2654531	2654699	.	-	.	gene_id "GBIG_006649"; transcript_id "GBIG_006649.8"; exon_number "1";
Scaffold171	StringTie	exon	2670062	2670436	.	-	.	gene_id "GBIG_006649"; transcript_id "GBIG_006649.8"; exon_number "2";
Scaffold171	StringTie	exon	2677101	2677702	.	-	.	gene_id "GBIG_006649"; transcript_id "GBIG_006649.8"; exon_number "3";
Scaffold171	AGAT	transcript	2666550	2687246	.	-	.	gene_id "GBIG_006649"; transcript_id "GBI_15753-RA"; Parent "GBI_15753"; gene_name "GBI_15753";
Scaffold171	maker	exon	2666550	2666567	.	-	.	gene_id "GBIG_006649"; transcript_id "GBI_15753-RA"; Parent "GBI_15753-RA"; gene_name "GBI_15753";
Scaffold171	maker	exon	2670062	2670436	.	-	.	gene_id "GBIG_006649"; transcript_id "GBI_15753-RA"; Parent "GBI_15753-RA"; gene_name "GBI_15753";
Scaffold171	maker	exon	2673405	2673420	.	-	.	gene_id "GBIG_006649"; transcript_id "GBI_15753-RA"; Parent "GBI_15753-RA"; gene_name "GBI_15753";
Scaffold171	maker	exon	2677213	2677416	.	-	.	gene_id "GBIG_006649"; transcript_id "GBI_15753-RA"; Parent "GBI_15753-RA"; gene_name "GBI_15753";
Scaffold171	maker	exon	2677479	2677682	.	-	.	gene_id "GBIG_006649"; transcript_id "GBI_15753-RA"; Parent "GBI_15753-RA"; gene_name "GBI_15753";
Scaffold171	maker	exon	2680843	2680994	.	-	.	gene_id "GBIG_006649"; transcript_id "GBI_15753-RA"; Parent "GBI_15753-RA"; gene_name "GBI_15753";
Scaffold171	maker	exon	2687202	2687246	.	-	.	gene_id "GBIG_006649"; transcript_id "GBI_15753-RA"; Parent "GBI_15753-RA"; gene_name "GBI_15753";
Scaffold171	maker	CDS	2666550	2666567	.	-	0	gene_id "GBIG_006649"; transcript_id "GBI_15753-RA"; Parent "GBI_15753-RA"; gene_name "GBI_15753";
Scaffold171	maker	CDS	2670062	2670436	.	-	0	gene_id "GBIG_006649"; transcript_id "GBI_15753-RA"; Parent "GBI_15753-RA"; gene_name "GBI_15753";
Scaffold171	maker	CDS	2673405	2673420	.	-	1	gene_id "GBIG_006649"; transcript_id "GBI_15753-RA"; Parent "GBI_15753-RA"; gene_name "GBI_15753";
Scaffold171	maker	CDS	2677213	2677416	.	-	1	gene_id "GBIG_006649"; transcript_id "GBI_15753-RA"; Parent "GBI_15753-RA"; gene_name "GBI_15753";
Scaffold171	maker	CDS	2677479	2677682	.	-	1	gene_id "GBIG_006649"; transcript_id "GBI_15753-RA"; Parent "GBI_15753-RA"; gene_name "GBI_15753";
Scaffold171	maker	CDS	2680843	2680994	.	-	0	gene_id "GBIG_006649"; transcript_id "GBI_15753-RA"; Parent "GBI_15753-RA"; gene_name "GBI_15753";
Scaffold171	maker	CDS	2687202	2687246	.	-	0	gene_id "GBIG_006649"; transcript_id "GBI_15753-RA"; Parent "GBI_15753-RA"; gene_name "GBI_15753";
Scaffold172	StringTie	gene	2310085	2398206	.	-	.	gene_id "GBIG_006699"; gene_name "GBI_M__0001G_006699"; combined_IDs "GBI_15785,GBI_15784"
Scaffold172	StringTie	transcript	2310085	2331704	.	-	.	gene_id "GBIG_006699"; transcript_id "GBIG_006699.1"; gene_name "GBI_15784"; oId "STRG.21750.4"; cmp_ref "GBI_15784-RA"; class_code "j"; tss_id "TSS9966";
Scaffold172	StringTie	exon	2310085	2313590	.	-	.	gene_id "GBIG_006699"; transcript_id "GBIG_006699.1"; exon_number "1";
Scaffold172	StringTie	exon	2317810	2317902	.	-	.	gene_id "GBIG_006699"; transcript_id "GBIG_006699.1"; exon_number "2";
Scaffold172	StringTie	exon	2331210	2331704	.	-	.	gene_id "GBIG_006699"; transcript_id "GBIG_006699.1"; exon_number "3";
Scaffold172	StringTie	transcript	2310085	2340864	.	-	.	gene_id "GBIG_006699"; transcript_id "GBIG_006699.2"; gene_name "GBI_15784"; oId "STRG.21750.5"; cmp_ref "GBI_15784-RA"; class_code "j"; tss_id "TSS9967";
Scaffold172	StringTie	exon	2310085	2313590	.	-	.	gene_id "GBIG_006699"; transcript_id "GBIG_006699.2"; exon_number "1";
Scaffold172	StringTie	exon	2317810	2317902	.	-	.	gene_id "GBIG_006699"; transcript_id "GBIG_006699.2"; exon_number "2";
Scaffold172	StringTie	exon	2322111	2322169	.	-	.	gene_id "GBIG_006699"; transcript_id "GBIG_006699.2"; exon_number "3";
Scaffold172	StringTie	exon	2331210	2331304	.	-	.	gene_id "GBIG_006699"; transcript_id "GBIG_006699.2"; exon_number "4";
Scaffold172	StringTie	exon	2337818	2340026	.	-	.	gene_id "GBIG_006699"; transcript_id "GBIG_006699.2"; exon_number "5";
Scaffold172	StringTie	exon	2340055	2340864	.	-	.	gene_id "GBIG_006699"; transcript_id "GBIG_006699.2"; exon_number "6";
Scaffold172	StringTie	transcript	2310085	2340864	.	-	.	gene_id "GBIG_006699"; transcript_id "GBIG_006699.3"; gene_name "GBI_15784"; oId "STRG.21750.3"; cmp_ref "GBI_15784-RA"; class_code "j"; tss_id "TSS9967";
Scaffold172	StringTie	exon	2310085	2313590	.	-	.	gene_id "GBIG_006699"; transcript_id "GBIG_006699.3"; exon_number "1";
Scaffold172	StringTie	exon	2331210	2331304	.	-	.	gene_id "GBIG_006699"; transcript_id "GBIG_006699.3"; exon_number "2";
Scaffold172	StringTie	exon	2337818	2340026	.	-	.	gene_id "GBIG_006699"; transcript_id "GBIG_006699.3"; exon_number "3";
Scaffold172	StringTie	exon	2340055	2340864	.	-	.	gene_id "GBIG_006699"; transcript_id "GBIG_006699.3"; exon_number "4";
Scaffold172	StringTie	transcript	2310085	2398206	.	-	.	gene_id "GBIG_006699"; transcript_id "GBIG_006699.4"; gene_name "GBI_15784"; oId "STRG.21750.2"; cmp_ref "GBI_15784-RA"; class_code "j"; tss_id "TSS9968";
Scaffold172	StringTie	exon	2310085	2313590	.	-	.	gene_id "GBIG_006699"; transcript_id "GBIG_006699.4"; exon_number "1";
Scaffold172	StringTie	exon	2317810	2317902	.	-	.	gene_id "GBIG_006699"; transcript_id "GBIG_006699.4"; exon_number "2";
Scaffold172	StringTie	exon	2322111	2322169	.	-	.	gene_id "GBIG_006699"; transcript_id "GBIG_006699.4"; exon_number "3";
Scaffold172	StringTie	exon	2325311	2325373	.	-	.	gene_id "GBIG_006699"; transcript_id "GBIG_006699.4"; exon_number "4";
Scaffold172	StringTie	exon	2331210	2331304	.	-	.	gene_id "GBIG_006699"; transcript_id "GBIG_006699.4"; exon_number "5";
Scaffold172	StringTie	exon	2376909	2388045	.	-	.	gene_id "GBIG_006699"; transcript_id "GBIG_006699.4"; exon_number "6";
Scaffold172	StringTie	exon	2397976	2398206	.	-	.	gene_id "GBIG_006699"; transcript_id "GBIG_006699.4"; exon_number "7";
Scaffold172	StringTie	transcript	2310085	2398206	.	-	.	gene_id "GBIG_006699"; transcript_id "GBIG_006699.5"; gene_name "GBI_15784"; oId "STRG.21750.1"; cmp_ref "GBI_15784-RA"; class_code "j"; tss_id "TSS9968";
Scaffold172	StringTie	exon	2310085	2313590	.	-	.	gene_id "GBIG_006699"; transcript_id "GBIG_006699.5"; exon_number "1";
Scaffold172	StringTie	exon	2317810	2317902	.	-	.	gene_id "GBIG_006699"; transcript_id "GBIG_006699.5"; exon_number "2";
Scaffold172	StringTie	exon	2322111	2322169	.	-	.	gene_id "GBIG_006699"; transcript_id "GBIG_006699.5"; exon_number "3";
Scaffold172	StringTie	exon	2325311	2325373	.	-	.	gene_id "GBIG_006699"; transcript_id "GBIG_006699.5"; exon_number "4";
Scaffold172	StringTie	exon	2331210	2331304	.	-	.	gene_id "GBIG_006699"; transcript_id "GBIG_006699.5"; exon_number "5";
Scaffold172	StringTie	exon	2337818	2337915	.	-	.	gene_id "GBIG_006699"; transcript_id "GBIG_006699.5"; exon_number "6";
Scaffold172	StringTie	exon	2340581	2340655	.	-	.	gene_id "GBIG_006699"; transcript_id "GBIG_006699.5"; exon_number "7";
Scaffold172	StringTie	exon	2342486	2342584	.	-	.	gene_id "GBIG_006699"; transcript_id "GBIG_006699.5"; exon_number "8";
Scaffold172	StringTie	exon	2376909	2388045	.	-	.	gene_id "GBIG_006699"; transcript_id "GBIG_006699.5"; exon_number "9";
Scaffold172	StringTie	exon	2397976	2398206	.	-	.	gene_id "GBIG_006699"; transcript_id "GBIG_006699.5"; exon_number "10";
Scaffold172	AGAT	transcript	2311532	2337951	.	-	.	gene_id "GBIG_006699"; transcript_id "GBI_15784-RA"; Parent "GBI_15784"; gene_name "GBI_15784";
Scaffold172	maker	exon	2311532	2313590	.	-	.	gene_id "GBIG_006699"; transcript_id "GBI_15784-RA"; Parent "GBI_15784-RA"; gene_name "GBI_15784";
Scaffold172	maker	exon	2317810	2317902	.	-	.	gene_id "GBIG_006699"; transcript_id "GBI_15784-RA"; Parent "GBI_15784-RA"; gene_name "GBI_15784";
Scaffold172	maker	exon	2325311	2325373	.	-	.	gene_id "GBIG_006699"; transcript_id "GBI_15784-RA"; Parent "GBI_15784-RA"; gene_name "GBI_15784";
Scaffold172	maker	exon	2328622	2328684	.	-	.	gene_id "GBIG_006699"; transcript_id "GBI_15784-RA"; Parent "GBI_15784-RA"; gene_name "GBI_15784";
Scaffold172	maker	exon	2333446	2333498	.	-	.	gene_id "GBIG_006699"; transcript_id "GBI_15784-RA"; Parent "GBI_15784-RA"; gene_name "GBI_15784";
Scaffold172	maker	exon	2335281	2335761	.	-	.	gene_id "GBIG_006699"; transcript_id "GBI_15784-RA"; Parent "GBI_15784-RA"; gene_name "GBI_15784";
Scaffold172	maker	exon	2337818	2337951	.	-	.	gene_id "GBIG_006699"; transcript_id "GBI_15784-RA"; Parent "GBI_15784-RA"; gene_name "GBI_15784";
Scaffold172	maker	CDS	2312993	2313590	.	-	1	gene_id "GBIG_006699"; transcript_id "GBI_15784-RA"; Parent "GBI_15784-RA"; gene_name "GBI_15784";
Scaffold172	maker	CDS	2317810	2317902	.	-	1	gene_id "GBIG_006699"; transcript_id "GBI_15784-RA"; Parent "GBI_15784-RA"; gene_name "GBI_15784";
Scaffold172	maker	CDS	2325311	2325373	.	-	1	gene_id "GBIG_006699"; transcript_id "GBI_15784-RA"; Parent "GBI_15784-RA"; gene_name "GBI_15784";
Scaffold172	maker	CDS	2328622	2328684	.	-	1	gene_id "GBIG_006699"; transcript_id "GBI_15784-RA"; Parent "GBI_15784-RA"; gene_name "GBI_15784";
Scaffold172	maker	CDS	2333446	2333498	.	-	0	gene_id "GBIG_006699"; transcript_id "GBI_15784-RA"; Parent "GBI_15784-RA"; gene_name "GBI_15784";
Scaffold172	maker	CDS	2335281	2335761	.	-	1	gene_id "GBIG_006699"; transcript_id "GBI_15784-RA"; Parent "GBI_15784-RA"; gene_name "GBI_15784";
Scaffold172	maker	CDS	2337818	2337951	.	-	0	gene_id "GBIG_006699"; transcript_id "GBI_15784-RA"; Parent "GBI_15784-RA"; gene_name "GBI_15784";
Scaffold172	AGAT	three_prime_UTR	2311532	2312992	.	-	.	gene_id "GBIG_006699"; transcript_id "GBI_15784-RA"; Parent "GBI_15784-RA"; gene_name "GBI_15784";
Scaffold172	StringTie	transcript	2333859	2398206	.	-	.	gene_id "GBIG_006699"; transcript_id "GBIG_006699.7"; gene_name "GBI_15784"; oId "STRG.21750.7"; cmp_ref "GBI_15784-RA"; class_code "j"; tss_id "TSS9968";
Scaffold172	StringTie	exon	2333859	2335761	.	-	.	gene_id "GBIG_006699"; transcript_id "GBIG_006699.7"; exon_number "1";
Scaffold172	StringTie	exon	2337818	2337864	.	-	.	gene_id "GBIG_006699"; transcript_id "GBIG_006699.7"; exon_number "2";
Scaffold172	StringTie	exon	2340581	2340655	.	-	.	gene_id "GBIG_006699"; transcript_id "GBIG_006699.7"; exon_number "3";
Scaffold172	StringTie	exon	2342486	2342584	.	-	.	gene_id "GBIG_006699"; transcript_id "GBIG_006699.7"; exon_number "4";
Scaffold172	StringTie	exon	2376909	2388045	.	-	.	gene_id "GBIG_006699"; transcript_id "GBIG_006699.7"; exon_number "5";
Scaffold172	StringTie	exon	2397976	2398206	.	-	.	gene_id "GBIG_006699"; transcript_id "GBIG_006699.7"; exon_number "6";
Scaffold172	StringTie	transcript	2333859	2398206	.	-	.	gene_id "GBIG_006699"; transcript_id "GBIG_006699.8"; gene_name "GBI_15784"; oId "STRG.21750.6"; cmp_ref "GBI_15784-RA"; class_code "j"; tss_id "TSS9968";
Scaffold172	StringTie	exon	2333859	2335761	.	-	.	gene_id "GBIG_006699"; transcript_id "GBIG_006699.8"; exon_number "1";
Scaffold172	StringTie	exon	2342486	2342584	.	-	.	gene_id "GBIG_006699"; transcript_id "GBIG_006699.8"; exon_number "2";
Scaffold172	StringTie	exon	2376909	2388045	.	-	.	gene_id "GBIG_006699"; transcript_id "GBIG_006699.8"; exon_number "3";
Scaffold172	StringTie	exon	2397976	2398206	.	-	.	gene_id "GBIG_006699"; transcript_id "GBIG_006699.8"; exon_number "4";
Scaffold172	AGAT	transcript	2340123	2368281	.	-	.	gene_id "GBIG_006699"; transcript_id "GBI_15785-RA"; Parent "GBI_15785"; gene_name "GBI_15785";
Scaffold172	maker	exon	2340123	2340149	.	-	.	gene_id "GBIG_006699"; transcript_id "GBI_15785-RA"; Parent "GBI_15785-RA"; gene_name "GBI_15785";
Scaffold172	maker	exon	2340581	2340655	.	-	.	gene_id "GBIG_006699"; transcript_id "GBI_15785-RA"; Parent "GBI_15785-RA"; gene_name "GBI_15785";
Scaffold172	maker	exon	2346567	2346663	.	-	.	gene_id "GBIG_006699"; transcript_id "GBI_15785-RA"; Parent "GBI_15785-RA"; gene_name "GBI_15785";
Scaffold172	maker	exon	2364474	2364517	.	-	.	gene_id "GBIG_006699"; transcript_id "GBI_15785-RA"; Parent "GBI_15785-RA"; gene_name "GBI_15785";
Scaffold172	maker	exon	2368276	2368281	.	-	.	gene_id "GBIG_006699"; transcript_id "GBI_15785-RA"; Parent "GBI_15785-RA"; gene_name "GBI_15785";
Scaffold172	maker	CDS	2340123	2340149	.	-	0	gene_id "GBIG_006699"; transcript_id "GBI_15785-RA"; Parent "GBI_15785-RA"; gene_name "GBI_15785";
Scaffold172	maker	CDS	2340581	2340655	.	-	0	gene_id "GBIG_006699"; transcript_id "GBI_15785-RA"; Parent "GBI_15785-RA"; gene_name "GBI_15785";
Scaffold172	maker	CDS	2346567	2346663	.	-	1	gene_id "GBIG_006699"; transcript_id "GBI_15785-RA"; Parent "GBI_15785-RA"; gene_name "GBI_15785";
Scaffold172	maker	CDS	2364474	2364517	.	-	0	gene_id "GBIG_006699"; transcript_id "GBI_15785-RA"; Parent "GBI_15785-RA"; gene_name "GBI_15785";
Scaffold172	maker	CDS	2368276	2368281	.	-	0	gene_id "GBIG_006699"; transcript_id "GBI_15785-RA"; Parent "GBI_15785-RA"; gene_name "GBI_15785";
Scaffold172	StringTie	gene	2449422	2488591	.	-	.	gene_id "GBIG_006701"; gene_name "GBI_M__0001G_006701"; combined_IDs "GBI_15789,GBI_15790"
Scaffold172	StringTie	transcript	2449422	2488296	.	-	.	gene_id "GBIG_006701"; transcript_id "GBIG_006701.1"; gene_name "GBI_15790"; oId "STRG.21756.1"; cmp_ref "GBI_15790-RC"; class_code "j"; tss_id "TSS9970";
Scaffold172	StringTie	exon	2449422	2453828	.	-	.	gene_id "GBIG_006701"; transcript_id "GBIG_006701.1"; exon_number "1";
Scaffold172	StringTie	exon	2454248	2454550	.	-	.	gene_id "GBIG_006701"; transcript_id "GBIG_006701.1"; exon_number "2";
Scaffold172	StringTie	exon	2480569	2480662	.	-	.	gene_id "GBIG_006701"; transcript_id "GBIG_006701.1"; exon_number "3";
Scaffold172	StringTie	exon	2480911	2481012	.	-	.	gene_id "GBIG_006701"; transcript_id "GBIG_006701.1"; exon_number "4";
Scaffold172	StringTie	exon	2488026	2488296	.	-	.	gene_id "GBIG_006701"; transcript_id "GBIG_006701.1"; exon_number "5";
Scaffold172	AGAT	transcript	2452471	2454587	.	-	.	gene_id "GBIG_006701"; transcript_id "GBI_15789-RA"; Parent "GBI_15789"; gene_name "GBI_15789";
Scaffold172	maker	exon	2452471	2453828	.	-	.	gene_id "GBIG_006701"; transcript_id "GBI_15789-RA"; Parent "GBI_15789-RA"; gene_name "GBI_15789";
Scaffold172	maker	exon	2454248	2454587	.	-	.	gene_id "GBIG_006701"; transcript_id "GBI_15789-RA"; Parent "GBI_15789-RA"; gene_name "GBI_15789";
Scaffold172	maker	CDS	2452471	2453828	.	-	2	gene_id "GBIG_006701"; transcript_id "GBI_15789-RA"; Parent "GBI_15789-RA"; gene_name "GBI_15789";
Scaffold172	maker	CDS	2454248	2454566	.	-	0	gene_id "GBIG_006701"; transcript_id "GBI_15789-RA"; Parent "GBI_15789-RA"; gene_name "GBI_15789";
Scaffold172	AGAT	five_prime_UTR	2454567	2454587	.	-	.	gene_id "GBIG_006701"; transcript_id "GBI_15789-RA"; Parent "GBI_15789-RA"; gene_name "GBI_15789";
Scaffold172	AGAT	transcript	2465461	2488248	.	-	.	gene_id "GBIG_006701"; transcript_id "GBI_15790-RA"; Parent "GBI_15790"; gene_name "GBI_15790";
Scaffold172	maker	exon	2465461	2465528	.	-	.	gene_id "GBIG_006701"; transcript_id "GBI_15790-RA"; Parent "GBI_15790-RA"; gene_name "GBI_15790";
Scaffold172	maker	exon	2465605	2465819	.	-	.	gene_id "GBIG_006701"; transcript_id "GBI_15790-RA"; Parent "GBI_15790-RA"; gene_name "GBI_15790";
Scaffold172	maker	exon	2479915	2480662	.	-	.	gene_id "GBIG_006701"; transcript_id "GBI_15790-RA"; Parent "GBI_15790-RA"; gene_name "GBI_15790";
Scaffold172	maker	exon	2480911	2481012	.	-	.	gene_id "GBIG_006701"; transcript_id "GBI_15790-RA"; Parent "GBI_15790-RA"; gene_name "GBI_15790";
Scaffold172	maker	exon	2487062	2488248	.	-	.	gene_id "GBIG_006701"; transcript_id "GBI_15790-RA"; Parent "GBI_15790-RA"; gene_name "GBI_15790";
Scaffold172	maker	CDS	2465461	2465528	.	-	2	gene_id "GBIG_006701"; transcript_id "GBI_15790-RA"; Parent "GBI_15790-RA"; gene_name "GBI_15790";
Scaffold172	maker	CDS	2465605	2465819	.	-	1	gene_id "GBIG_006701"; transcript_id "GBI_15790-RA"; Parent "GBI_15790-RA"; gene_name "GBI_15790";
Scaffold172	maker	CDS	2479915	2480030	.	-	0	gene_id "GBIG_006701"; transcript_id "GBI_15790-RA"; Parent "GBI_15790-RA"; gene_name "GBI_15790";
Scaffold172	AGAT	five_prime_UTR	2480031	2480662	.	-	.	gene_id "GBIG_006701"; transcript_id "GBI_15790-RA"; Parent "GBI_15790-RA"; gene_name "GBI_15790";
Scaffold172	AGAT	five_prime_UTR	2480911	2481012	.	-	.	gene_id "GBIG_006701"; transcript_id "GBI_15790-RA"; Parent "GBI_15790-RA"; gene_name "GBI_15790";
Scaffold172	AGAT	five_prime_UTR	2487062	2488248	.	-	.	gene_id "GBIG_006701"; transcript_id "GBI_15790-RA"; Parent "GBI_15790-RA"; gene_name "GBI_15790";
Scaffold172	AGAT	transcript	2465464	2488296	.	-	.	gene_id "GBIG_006701"; transcript_id "GBI_15790-RB"; Parent "GBI_15790"; gene_name "GBI_15790";
Scaffold172	maker	exon	2465464	2465528	.	-	.	gene_id "GBIG_006701"; transcript_id "GBI_15790-RB"; Parent "GBI_15790-RB"; gene_name "GBI_15790"; previous_transcript_id "GBI_15790-RB";
Scaffold172	maker	exon	2480911	2481012	.	-	.	gene_id "GBIG_006701"; transcript_id "GBI_15790-RB"; Parent "GBI_15790-RB"; gene_name "GBI_15790"; previous_transcript_id "GBI_15790-RB";
Scaffold172	maker	exon	2488036	2488296	.	-	.	gene_id "GBIG_006701"; transcript_id "GBI_15790-RB"; Parent "GBI_15790-RB"; gene_name "GBI_15790"; previous_transcript_id "GBI_15790-RB";
Scaffold172	maker	CDS	2465464	2465528	.	-	2	gene_id "GBIG_006701"; transcript_id "GBI_15790-RB"; Parent "GBI_15790-RB"; gene_name "GBI_15790"; previous_transcript_id "GBI_15790-RB";
Scaffold172	maker	CDS	2480911	2481012	.	-	2	gene_id "GBIG_006701"; transcript_id "GBI_15790-RB"; Parent "GBI_15790-RB"; gene_name "GBI_15790"; previous_transcript_id "GBI_15790-RB";
Scaffold172	maker	CDS	2488036	2488225	.	-	0	gene_id "GBIG_006701"; transcript_id "GBI_15790-RB"; Parent "GBI_15790-RB"; gene_name "GBI_15790"; previous_transcript_id "GBI_15790-RB";
Scaffold172	AGAT	five_prime_UTR	2488226	2488296	.	-	.	gene_id "GBIG_006701"; transcript_id "GBI_15790-RB"; Parent "GBI_15790-RB"; gene_name "GBI_15790"; previous_transcript_id "GBI_15790-RB";
Scaffold172	StringTie	transcript	2465665	2488296	.	-	.	gene_id "GBIG_006701"; transcript_id "GBIG_006701.5"; gene_name "GBI_15790"; oId "STRG.21756.2"; cmp_ref "GBI_15790-RC"; class_code "j"; tss_id "TSS9970";
Scaffold172	StringTie	exon	2465665	2468407	.	-	.	gene_id "GBIG_006701"; transcript_id "GBIG_006701.5"; exon_number "1";
Scaffold172	StringTie	exon	2480569	2480662	.	-	.	gene_id "GBIG_006701"; transcript_id "GBIG_006701.5"; exon_number "2";
Scaffold172	StringTie	exon	2480911	2481012	.	-	.	gene_id "GBIG_006701"; transcript_id "GBIG_006701.5"; exon_number "3";
Scaffold172	StringTie	exon	2487062	2488296	.	-	.	gene_id "GBIG_006701"; transcript_id "GBIG_006701.5"; exon_number "4";
Scaffold172	StringTie	transcript	2465665	2488300	.	-	.	gene_id "GBIG_006701"; transcript_id "GBIG_006701.6"; gene_name "GBI_15790"; oId "STRG.21756.3"; cmp_ref "GBI_15790-RC"; class_code "j"; tss_id "TSS9970";
Scaffold172	StringTie	exon	2465665	2468407	.	-	.	gene_id "GBIG_006701"; transcript_id "GBIG_006701.6"; exon_number "1";
Scaffold172	StringTie	exon	2479666	2479829	.	-	.	gene_id "GBIG_006701"; transcript_id "GBIG_006701.6"; exon_number "2";
Scaffold172	StringTie	exon	2479915	2480073	.	-	.	gene_id "GBIG_006701"; transcript_id "GBIG_006701.6"; exon_number "3";
Scaffold172	StringTie	exon	2480569	2480662	.	-	.	gene_id "GBIG_006701"; transcript_id "GBIG_006701.6"; exon_number "4";
Scaffold172	StringTie	exon	2480911	2481012	.	-	.	gene_id "GBIG_006701"; transcript_id "GBIG_006701.6"; exon_number "5";
Scaffold172	StringTie	exon	2488026	2488300	.	-	.	gene_id "GBIG_006701"; transcript_id "GBIG_006701.6"; exon_number "6";
Scaffold172	AGAT	transcript	2465705	2488296	.	-	.	gene_id "GBIG_006701"; transcript_id "GBI_15790-RC"; Parent "GBI_15790"; gene_name "GBI_15790";
Scaffold172	maker	exon	2465705	2468407	.	-	.	gene_id "GBIG_006701"; transcript_id "GBI_15790-RC"; Parent "GBI_15790-RC"; gene_name "GBI_15790"; previous_transcript_id "GBI_15790-RC";
Scaffold172	maker	exon	2480569	2480662	.	-	.	gene_id "GBIG_006701"; transcript_id "GBI_15790-RC"; Parent "GBI_15790-RC"; gene_name "GBI_15790"; previous_transcript_id "GBI_15790-RC";
Scaffold172	maker	exon	2480964	2481012	.	-	.	gene_id "GBIG_006701"; transcript_id "GBI_15790-RC"; Parent "GBI_15790-RC"; gene_name "GBI_15790"; previous_transcript_id "GBI_15790-RC";
Scaffold172	maker	exon	2488026	2488296	.	-	.	gene_id "GBIG_006701"; transcript_id "GBI_15790-RC"; Parent "GBI_15790-RC"; gene_name "GBI_15790"; previous_transcript_id "GBI_15790-RC";
Scaffold172	maker	CDS	2480615	2480662	.	-	0	gene_id "GBIG_006701"; transcript_id "GBI_15790-RC"; Parent "GBI_15790-RC"; gene_name "GBI_15790"; previous_transcript_id "GBI_15790-RC";
Scaffold172	maker	CDS	2480964	2481012	.	-	1	gene_id "GBIG_006701"; transcript_id "GBI_15790-RC"; Parent "GBI_15790-RC"; gene_name "GBI_15790"; previous_transcript_id "GBI_15790-RC";
Scaffold172	maker	CDS	2488026	2488225	.	-	0	gene_id "GBIG_006701"; transcript_id "GBI_15790-RC"; Parent "GBI_15790-RC"; gene_name "GBI_15790"; previous_transcript_id "GBI_15790-RC";
Scaffold172	AGAT	five_prime_UTR	2488226	2488296	.	-	.	gene_id "GBIG_006701"; transcript_id "GBI_15790-RC"; Parent "GBI_15790-RC"; gene_name "GBI_15790"; previous_transcript_id "GBI_15790-RC";
Scaffold172	AGAT	three_prime_UTR	2465705	2468407	.	-	.	gene_id "GBIG_006701"; transcript_id "GBI_15790-RC"; Parent "GBI_15790-RC"; gene_name "GBI_15790"; previous_transcript_id "GBI_15790-RC";
Scaffold172	AGAT	three_prime_UTR	2480569	2480614	.	-	.	gene_id "GBIG_006701"; transcript_id "GBI_15790-RC"; Parent "GBI_15790-RC"; gene_name "GBI_15790"; previous_transcript_id "GBI_15790-RC";
Scaffold172	StringTie	transcript	2479522	2488591	.	-	.	gene_id "GBIG_006701"; transcript_id "GBIG_006701.8"; gene_name "GBI_15790"; oId "STRG.21756.4"; cmp_ref "GBI_15790-RA"; class_code "j"; tss_id "TSS9971";
Scaffold172	StringTie	exon	2479522	2480662	.	-	.	gene_id "GBIG_006701"; transcript_id "GBIG_006701.8"; exon_number "1";
Scaffold172	StringTie	exon	2480911	2481012	.	-	.	gene_id "GBIG_006701"; transcript_id "GBIG_006701.8"; exon_number "2";
Scaffold172	StringTie	exon	2488361	2488591	.	-	.	gene_id "GBIG_006701"; transcript_id "GBIG_006701.8"; exon_number "3";
Scaffold172	AGAT	transcript	2479534	2488296	.	-	.	gene_id "GBIG_006701"; transcript_id "GBI_15790-RD"; Parent "GBI_15790"; gene_name "GBI_15790";
Scaffold172	maker	exon	2479534	2479829	.	-	.	gene_id "GBIG_006701"; transcript_id "GBI_15790-RD"; Parent "GBI_15790-RD"; gene_name "GBI_15790"; previous_transcript_id "GBI_15790-RD";
Scaffold172	maker	exon	2479915	2480662	.	-	.	gene_id "GBIG_006701"; transcript_id "GBI_15790-RD"; Parent "GBI_15790-RD"; gene_name "GBI_15790"; previous_transcript_id "GBI_15790-RD";
Scaffold172	maker	exon	2480964	2481012	.	-	.	gene_id "GBIG_006701"; transcript_id "GBI_15790-RD"; Parent "GBI_15790-RD"; gene_name "GBI_15790"; previous_transcript_id "GBI_15790-RD";
Scaffold172	maker	exon	2488026	2488296	.	-	.	gene_id "GBIG_006701"; transcript_id "GBI_15790-RD"; Parent "GBI_15790-RD"; gene_name "GBI_15790"; previous_transcript_id "GBI_15790-RD";
Scaffold172	maker	CDS	2480615	2480662	.	-	0	gene_id "GBIG_006701"; transcript_id "GBI_15790-RD"; Parent "GBI_15790-RD"; gene_name "GBI_15790"; previous_transcript_id "GBI_15790-RD";
Scaffold172	maker	CDS	2480964	2481012	.	-	1	gene_id "GBIG_006701"; transcript_id "GBI_15790-RD"; Parent "GBI_15790-RD"; gene_name "GBI_15790"; previous_transcript_id "GBI_15790-RD";
Scaffold172	maker	CDS	2488026	2488225	.	-	0	gene_id "GBIG_006701"; transcript_id "GBI_15790-RD"; Parent "GBI_15790-RD"; gene_name "GBI_15790"; previous_transcript_id "GBI_15790-RD";
Scaffold172	AGAT	five_prime_UTR	2488226	2488296	.	-	.	gene_id "GBIG_006701"; transcript_id "GBI_15790-RD"; Parent "GBI_15790-RD"; gene_name "GBI_15790"; previous_transcript_id "GBI_15790-RD";
Scaffold172	AGAT	three_prime_UTR	2479534	2479829	.	-	.	gene_id "GBIG_006701"; transcript_id "GBI_15790-RD"; Parent "GBI_15790-RD"; gene_name "GBI_15790"; previous_transcript_id "GBI_15790-RD";
Scaffold172	AGAT	three_prime_UTR	2479915	2480614	.	-	.	gene_id "GBIG_006701"; transcript_id "GBI_15790-RD"; Parent "GBI_15790-RD"; gene_name "GBI_15790"; previous_transcript_id "GBI_15790-RD";
Scaffold172	AGAT	transcript	2479653	2488296	.	-	.	gene_id "GBIG_006701"; transcript_id "GBI_15790-RE"; Parent "GBI_15790"; gene_name "GBI_15790";
Scaffold172	maker	exon	2479653	2480662	.	-	.	gene_id "GBIG_006701"; transcript_id "GBI_15790-RE"; Parent "GBI_15790-RE"; gene_name "GBI_15790"; previous_transcript_id "GBI_15790-RE";
Scaffold172	maker	exon	2480964	2481012	.	-	.	gene_id "GBIG_006701"; transcript_id "GBI_15790-RE"; Parent "GBI_15790-RE"; gene_name "GBI_15790"; previous_transcript_id "GBI_15790-RE";
Scaffold172	maker	exon	2488026	2488296	.	-	.	gene_id "GBIG_006701"; transcript_id "GBI_15790-RE"; Parent "GBI_15790-RE"; gene_name "GBI_15790"; previous_transcript_id "GBI_15790-RE";
Scaffold172	maker	CDS	2480615	2480662	.	-	0	gene_id "GBIG_006701"; transcript_id "GBI_15790-RE"; Parent "GBI_15790-RE"; gene_name "GBI_15790"; previous_transcript_id "GBI_15790-RE";
Scaffold172	maker	CDS	2480964	2481012	.	-	1	gene_id "GBIG_006701"; transcript_id "GBI_15790-RE"; Parent "GBI_15790-RE"; gene_name "GBI_15790"; previous_transcript_id "GBI_15790-RE";
Scaffold172	maker	CDS	2488026	2488225	.	-	0	gene_id "GBIG_006701"; transcript_id "GBI_15790-RE"; Parent "GBI_15790-RE"; gene_name "GBI_15790"; previous_transcript_id "GBI_15790-RE";
Scaffold172	AGAT	five_prime_UTR	2488226	2488296	.	-	.	gene_id "GBIG_006701"; transcript_id "GBI_15790-RE"; Parent "GBI_15790-RE"; gene_name "GBI_15790"; previous_transcript_id "GBI_15790-RE";
Scaffold172	AGAT	three_prime_UTR	2479653	2480614	.	-	.	gene_id "GBIG_006701"; transcript_id "GBI_15790-RE"; Parent "GBI_15790-RE"; gene_name "GBI_15790"; previous_transcript_id "GBI_15790-RE";
Scaffold172	StringTie	gene	2606984	2660923	.	-	.	gene_id "GBIG_006704"; gene_name "GBI_M__0001G_006704"; combined_IDs "GBI_15797,GBI_15796"
Scaffold172	StringTie	transcript	2606984	2620770	.	-	.	gene_id "GBIG_006704"; transcript_id "GBIG_006704.1"; gene_name "GBI_15796"; oId "STRG.21763.1"; cmp_ref "GBI_15796-RB"; class_code "j"; tss_id "TSS9974";
Scaffold172	StringTie	exon	2606984	2607575	.	-	.	gene_id "GBIG_006704"; transcript_id "GBIG_006704.1"; exon_number "1";
Scaffold172	StringTie	exon	2607810	2607991	.	-	.	gene_id "GBIG_006704"; transcript_id "GBIG_006704.1"; exon_number "2";
Scaffold172	StringTie	exon	2608723	2608896	.	-	.	gene_id "GBIG_006704"; transcript_id "GBIG_006704.1"; exon_number "3";
Scaffold172	StringTie	exon	2610219	2610291	.	-	.	gene_id "GBIG_006704"; transcript_id "GBIG_006704.1"; exon_number "4";
Scaffold172	StringTie	exon	2611536	2611615	.	-	.	gene_id "GBIG_006704"; transcript_id "GBIG_006704.1"; exon_number "5";
Scaffold172	StringTie	exon	2611909	2612113	.	-	.	gene_id "GBIG_006704"; transcript_id "GBIG_006704.1"; exon_number "6";
Scaffold172	StringTie	exon	2613812	2613988	.	-	.	gene_id "GBIG_006704"; transcript_id "GBIG_006704.1"; exon_number "7";
Scaffold172	StringTie	exon	2619689	2619762	.	-	.	gene_id "GBIG_006704"; transcript_id "GBIG_006704.1"; exon_number "8";
Scaffold172	StringTie	exon	2620371	2620770	.	-	.	gene_id "GBIG_006704"; transcript_id "GBIG_006704.1"; exon_number "9";
Scaffold172	StringTie	transcript	2607034	2620770	.	-	.	gene_id "GBIG_006704"; transcript_id "GBIG_006704.2"; gene_name "GBI_15796"; oId "STRG.21763.2"; cmp_ref "GBI_15796-RB"; class_code "j"; tss_id "TSS9974";
Scaffold172	StringTie	exon	2607034	2607575	.	-	.	gene_id "GBIG_006704"; transcript_id "GBIG_006704.2"; exon_number "1";
Scaffold172	StringTie	exon	2607810	2607991	.	-	.	gene_id "GBIG_006704"; transcript_id "GBIG_006704.2"; exon_number "2";
Scaffold172	StringTie	exon	2608723	2608896	.	-	.	gene_id "GBIG_006704"; transcript_id "GBIG_006704.2"; exon_number "3";
Scaffold172	StringTie	exon	2610219	2610291	.	-	.	gene_id "GBIG_006704"; transcript_id "GBIG_006704.2"; exon_number "4";
Scaffold172	StringTie	exon	2611536	2611615	.	-	.	gene_id "GBIG_006704"; transcript_id "GBIG_006704.2"; exon_number "5";
Scaffold172	StringTie	exon	2611909	2612113	.	-	.	gene_id "GBIG_006704"; transcript_id "GBIG_006704.2"; exon_number "6";
Scaffold172	StringTie	exon	2613812	2613988	.	-	.	gene_id "GBIG_006704"; transcript_id "GBIG_006704.2"; exon_number "7";
Scaffold172	StringTie	exon	2619689	2619762	.	-	.	gene_id "GBIG_006704"; transcript_id "GBIG_006704.2"; exon_number "8";
Scaffold172	StringTie	exon	2620404	2620770	.	-	.	gene_id "GBIG_006704"; transcript_id "GBIG_006704.2"; exon_number "9";
Scaffold172	AGAT	transcript	2607813	2633923	.	-	.	gene_id "GBIG_006704"; transcript_id "GBI_15796-RA"; Parent "GBI_15796"; gene_name "GBI_15796";
Scaffold172	maker	exon	2607813	2607967	.	-	.	gene_id "GBIG_006704"; transcript_id "GBI_15796-RA"; Parent "GBI_15796-RA"; gene_name "GBI_15796";
Scaffold172	maker	exon	2608753	2608896	.	-	.	gene_id "GBIG_006704"; transcript_id "GBI_15796-RA"; Parent "GBI_15796-RA"; gene_name "GBI_15796";
Scaffold172	maker	exon	2610219	2610291	.	-	.	gene_id "GBIG_006704"; transcript_id "GBI_15796-RA"; Parent "GBI_15796-RA"; gene_name "GBI_15796";
Scaffold172	maker	exon	2611536	2611615	.	-	.	gene_id "GBIG_006704"; transcript_id "GBI_15796-RA"; Parent "GBI_15796-RA"; gene_name "GBI_15796";
Scaffold172	maker	exon	2611909	2612113	.	-	.	gene_id "GBIG_006704"; transcript_id "GBI_15796-RA"; Parent "GBI_15796-RA"; gene_name "GBI_15796";
Scaffold172	maker	exon	2613812	2613988	.	-	.	gene_id "GBIG_006704"; transcript_id "GBI_15796-RA"; Parent "GBI_15796-RA"; gene_name "GBI_15796";
Scaffold172	maker	exon	2619689	2619741	.	-	.	gene_id "GBIG_006704"; transcript_id "GBI_15796-RA"; Parent "GBI_15796-RA"; gene_name "GBI_15796";
Scaffold172	maker	exon	2626106	2626154	.	-	.	gene_id "GBIG_006704"; transcript_id "GBI_15796-RA"; Parent "GBI_15796-RA"; gene_name "GBI_15796";
Scaffold172	maker	exon	2626323	2626504	.	-	.	gene_id "GBIG_006704"; transcript_id "GBI_15796-RA"; Parent "GBI_15796-RA"; gene_name "GBI_15796";
Scaffold172	maker	exon	2626725	2626898	.	-	.	gene_id "GBIG_006704"; transcript_id "GBI_15796-RA"; Parent "GBI_15796-RA"; gene_name "GBI_15796";
Scaffold172	maker	exon	2626972	2627044	.	-	.	gene_id "GBIG_006704"; transcript_id "GBI_15796-RA"; Parent "GBI_15796-RA"; gene_name "GBI_15796";
Scaffold172	maker	exon	2628298	2628377	.	-	.	gene_id "GBIG_006704"; transcript_id "GBI_15796-RA"; Parent "GBI_15796-RA"; gene_name "GBI_15796";
Scaffold172	maker	exon	2628488	2628692	.	-	.	gene_id "GBIG_006704"; transcript_id "GBI_15796-RA"; Parent "GBI_15796-RA"; gene_name "GBI_15796";
Scaffold172	maker	exon	2628791	2628967	.	-	.	gene_id "GBIG_006704"; transcript_id "GBI_15796-RA"; Parent "GBI_15796-RA"; gene_name "GBI_15796";
Scaffold172	maker	exon	2631683	2631744	.	-	.	gene_id "GBIG_006704"; transcript_id "GBI_15796-RA"; Parent "GBI_15796-RA"; gene_name "GBI_15796";
Scaffold172	maker	exon	2633814	2633923	.	-	.	gene_id "GBIG_006704"; transcript_id "GBI_15796-RA"; Parent "GBI_15796-RA"; gene_name "GBI_15796";
Scaffold172	maker	CDS	2607813	2607967	.	-	2	gene_id "GBIG_006704"; transcript_id "GBI_15796-RA"; Parent "GBI_15796-RA"; gene_name "GBI_15796";
Scaffold172	maker	CDS	2608753	2608896	.	-	2	gene_id "GBIG_006704"; transcript_id "GBI_15796-RA"; Parent "GBI_15796-RA"; gene_name "GBI_15796";
Scaffold172	maker	CDS	2610219	2610291	.	-	0	gene_id "GBIG_006704"; transcript_id "GBI_15796-RA"; Parent "GBI_15796-RA"; gene_name "GBI_15796";
Scaffold172	maker	CDS	2611536	2611615	.	-	2	gene_id "GBIG_006704"; transcript_id "GBI_15796-RA"; Parent "GBI_15796-RA"; gene_name "GBI_15796";
Scaffold172	maker	CDS	2611909	2612113	.	-	0	gene_id "GBIG_006704"; transcript_id "GBI_15796-RA"; Parent "GBI_15796-RA"; gene_name "GBI_15796";
Scaffold172	maker	CDS	2613812	2613988	.	-	0	gene_id "GBIG_006704"; transcript_id "GBI_15796-RA"; Parent "GBI_15796-RA"; gene_name "GBI_15796";
Scaffold172	maker	CDS	2619689	2619741	.	-	2	gene_id "GBIG_006704"; transcript_id "GBI_15796-RA"; Parent "GBI_15796-RA"; gene_name "GBI_15796";
Scaffold172	maker	CDS	2626106	2626154	.	-	0	gene_id "GBIG_006704"; transcript_id "GBI_15796-RA"; Parent "GBI_15796-RA"; gene_name "GBI_15796";
Scaffold172	maker	CDS	2626323	2626504	.	-	2	gene_id "GBIG_006704"; transcript_id "GBI_15796-RA"; Parent "GBI_15796-RA"; gene_name "GBI_15796";
Scaffold172	maker	CDS	2626725	2626898	.	-	2	gene_id "GBIG_006704"; transcript_id "GBI_15796-RA"; Parent "GBI_15796-RA"; gene_name "GBI_15796";
Scaffold172	maker	CDS	2626972	2627044	.	-	0	gene_id "GBIG_006704"; transcript_id "GBI_15796-RA"; Parent "GBI_15796-RA"; gene_name "GBI_15796";
Scaffold172	maker	CDS	2628298	2628377	.	-	2	gene_id "GBIG_006704"; transcript_id "GBI_15796-RA"; Parent "GBI_15796-RA"; gene_name "GBI_15796";
Scaffold172	maker	CDS	2628488	2628692	.	-	0	gene_id "GBIG_006704"; transcript_id "GBI_15796-RA"; Parent "GBI_15796-RA"; gene_name "GBI_15796";
Scaffold172	maker	CDS	2628791	2628967	.	-	0	gene_id "GBIG_006704"; transcript_id "GBI_15796-RA"; Parent "GBI_15796-RA"; gene_name "GBI_15796";
Scaffold172	maker	CDS	2631683	2631715	.	-	0	gene_id "GBIG_006704"; transcript_id "GBI_15796-RA"; Parent "GBI_15796-RA"; gene_name "GBI_15796";
Scaffold172	AGAT	five_prime_UTR	2631716	2631744	.	-	.	gene_id "GBIG_006704"; transcript_id "GBI_15796-RA"; Parent "GBI_15796-RA"; gene_name "GBI_15796";
Scaffold172	AGAT	five_prime_UTR	2633814	2633923	.	-	.	gene_id "GBIG_006704"; transcript_id "GBI_15796-RA"; Parent "GBI_15796-RA"; gene_name "GBI_15796";
Scaffold172	AGAT	transcript	2607813	2633923	.	-	.	gene_id "GBIG_006704"; transcript_id "GBI_15796-RB"; Parent "GBI_15796"; gene_name "GBI_15796";
Scaffold172	maker	exon	2607813	2607967	.	-	.	gene_id "GBIG_006704"; transcript_id "GBI_15796-RB"; Parent "GBI_15796-RB"; gene_name "GBI_15796"; previous_transcript_id "GBI_15796-RB";
Scaffold172	maker	exon	2608753	2608896	.	-	.	gene_id "GBIG_006704"; transcript_id "GBI_15796-RB"; Parent "GBI_15796-RB"; gene_name "GBI_15796"; previous_transcript_id "GBI_15796-RB";
Scaffold172	maker	exon	2610219	2610291	.	-	.	gene_id "GBIG_006704"; transcript_id "GBI_15796-RB"; Parent "GBI_15796-RB"; gene_name "GBI_15796"; previous_transcript_id "GBI_15796-RB";
Scaffold172	maker	exon	2611536	2611615	.	-	.	gene_id "GBIG_006704"; transcript_id "GBI_15796-RB"; Parent "GBI_15796-RB"; gene_name "GBI_15796"; previous_transcript_id "GBI_15796-RB";
Scaffold172	maker	exon	2611909	2612113	.	-	.	gene_id "GBIG_006704"; transcript_id "GBI_15796-RB"; Parent "GBI_15796-RB"; gene_name "GBI_15796"; previous_transcript_id "GBI_15796-RB";
Scaffold172	maker	exon	2613812	2613988	.	-	.	gene_id "GBIG_006704"; transcript_id "GBI_15796-RB"; Parent "GBI_15796-RB"; gene_name "GBI_15796"; previous_transcript_id "GBI_15796-RB";
Scaffold172	maker	exon	2619689	2619741	.	-	.	gene_id "GBIG_006704"; transcript_id "GBI_15796-RB"; Parent "GBI_15796-RB"; gene_name "GBI_15796"; previous_transcript_id "GBI_15796-RB";
Scaffold172	maker	exon	2626106	2626154	.	-	.	gene_id "GBIG_006704"; transcript_id "GBI_15796-RB"; Parent "GBI_15796-RB"; gene_name "GBI_15796"; previous_transcript_id "GBI_15796-RB";
Scaffold172	maker	exon	2626323	2626504	.	-	.	gene_id "GBIG_006704"; transcript_id "GBI_15796-RB"; Parent "GBI_15796-RB"; gene_name "GBI_15796"; previous_transcript_id "GBI_15796-RB";
Scaffold172	maker	exon	2626725	2626898	.	-	.	gene_id "GBIG_006704"; transcript_id "GBI_15796-RB"; Parent "GBI_15796-RB"; gene_name "GBI_15796"; previous_transcript_id "GBI_15796-RB";
Scaffold172	maker	exon	2626972	2627044	.	-	.	gene_id "GBIG_006704"; transcript_id "GBI_15796-RB"; Parent "GBI_15796-RB"; gene_name "GBI_15796"; previous_transcript_id "GBI_15796-RB";
Scaffold172	maker	exon	2628510	2628692	.	-	.	gene_id "GBIG_006704"; transcript_id "GBI_15796-RB"; Parent "GBI_15796-RB"; gene_name "GBI_15796"; previous_transcript_id "GBI_15796-RB";
Scaffold172	maker	exon	2628791	2628967	.	-	.	gene_id "GBIG_006704"; transcript_id "GBI_15796-RB"; Parent "GBI_15796-RB"; gene_name "GBI_15796"; previous_transcript_id "GBI_15796-RB";
Scaffold172	maker	exon	2631683	2631744	.	-	.	gene_id "GBIG_006704"; transcript_id "GBI_15796-RB"; Parent "GBI_15796-RB"; gene_name "GBI_15796"; previous_transcript_id "GBI_15796-RB";
Scaffold172	maker	exon	2633814	2633923	.	-	.	gene_id "GBIG_006704"; transcript_id "GBI_15796-RB"; Parent "GBI_15796-RB"; gene_name "GBI_15796"; previous_transcript_id "GBI_15796-RB";
Scaffold172	maker	CDS	2607813	2607967	.	-	2	gene_id "GBIG_006704"; transcript_id "GBI_15796-RB"; Parent "GBI_15796-RB"; gene_name "GBI_15796"; previous_transcript_id "GBI_15796-RB";
Scaffold172	maker	CDS	2608753	2608896	.	-	2	gene_id "GBIG_006704"; transcript_id "GBI_15796-RB"; Parent "GBI_15796-RB"; gene_name "GBI_15796"; previous_transcript_id "GBI_15796-RB";
Scaffold172	maker	CDS	2610219	2610291	.	-	0	gene_id "GBIG_006704"; transcript_id "GBI_15796-RB"; Parent "GBI_15796-RB"; gene_name "GBI_15796"; previous_transcript_id "GBI_15796-RB";
Scaffold172	maker	CDS	2611536	2611615	.	-	2	gene_id "GBIG_006704"; transcript_id "GBI_15796-RB"; Parent "GBI_15796-RB"; gene_name "GBI_15796"; previous_transcript_id "GBI_15796-RB";
Scaffold172	maker	CDS	2611909	2612113	.	-	0	gene_id "GBIG_006704"; transcript_id "GBI_15796-RB"; Parent "GBI_15796-RB"; gene_name "GBI_15796"; previous_transcript_id "GBI_15796-RB";
Scaffold172	maker	CDS	2613812	2613988	.	-	0	gene_id "GBIG_006704"; transcript_id "GBI_15796-RB"; Parent "GBI_15796-RB"; gene_name "GBI_15796"; previous_transcript_id "GBI_15796-RB";
Scaffold172	maker	CDS	2619689	2619741	.	-	2	gene_id "GBIG_006704"; transcript_id "GBI_15796-RB"; Parent "GBI_15796-RB"; gene_name "GBI_15796"; previous_transcript_id "GBI_15796-RB";
Scaffold172	maker	CDS	2626106	2626154	.	-	0	gene_id "GBIG_006704"; transcript_id "GBI_15796-RB"; Parent "GBI_15796-RB"; gene_name "GBI_15796"; previous_transcript_id "GBI_15796-RB";
Scaffold172	maker	CDS	2626323	2626504	.	-	2	gene_id "GBIG_006704"; transcript_id "GBI_15796-RB"; Parent "GBI_15796-RB"; gene_name "GBI_15796"; previous_transcript_id "GBI_15796-RB";
Scaffold172	maker	CDS	2626725	2626898	.	-	2	gene_id "GBIG_006704"; transcript_id "GBI_15796-RB"; Parent "GBI_15796-RB"; gene_name "GBI_15796"; previous_transcript_id "GBI_15796-RB";
Scaffold172	maker	CDS	2626972	2627044	.	-	0	gene_id "GBIG_006704"; transcript_id "GBI_15796-RB"; Parent "GBI_15796-RB"; gene_name "GBI_15796"; previous_transcript_id "GBI_15796-RB";
Scaffold172	maker	CDS	2628510	2628692	.	-	0	gene_id "GBIG_006704"; transcript_id "GBI_15796-RB"; Parent "GBI_15796-RB"; gene_name "GBI_15796"; previous_transcript_id "GBI_15796-RB";
Scaffold172	maker	CDS	2628791	2628967	.	-	0	gene_id "GBIG_006704"; transcript_id "GBI_15796-RB"; Parent "GBI_15796-RB"; gene_name "GBI_15796"; previous_transcript_id "GBI_15796-RB";
Scaffold172	maker	CDS	2631683	2631715	.	-	0	gene_id "GBIG_006704"; transcript_id "GBI_15796-RB"; Parent "GBI_15796-RB"; gene_name "GBI_15796"; previous_transcript_id "GBI_15796-RB";
Scaffold172	AGAT	five_prime_UTR	2631716	2631744	.	-	.	gene_id "GBIG_006704"; transcript_id "GBI_15796-RB"; Parent "GBI_15796-RB"; gene_name "GBI_15796"; previous_transcript_id "GBI_15796-RB";
Scaffold172	AGAT	five_prime_UTR	2633814	2633923	.	-	.	gene_id "GBIG_006704"; transcript_id "GBI_15796-RB"; Parent "GBI_15796-RB"; gene_name "GBI_15796"; previous_transcript_id "GBI_15796-RB";
Scaffold172	StringTie	transcript	2625913	2660923	.	-	.	gene_id "GBIG_006704"; transcript_id "GBIG_006704.5"; gene_name "GBI_15796"; oId "STRG.21764.1"; cmp_ref "GBI_15796-RA"; class_code "j"; tss_id "TSS9975";
Scaffold172	StringTie	exon	2625913	2626154	.	-	.	gene_id "GBIG_006704"; transcript_id "GBIG_006704.5"; exon_number "1";
Scaffold172	StringTie	exon	2626323	2626504	.	-	.	gene_id "GBIG_006704"; transcript_id "GBIG_006704.5"; exon_number "2";
Scaffold172	StringTie	exon	2626725	2626898	.	-	.	gene_id "GBIG_006704"; transcript_id "GBIG_006704.5"; exon_number "3";
Scaffold172	StringTie	exon	2626972	2627044	.	-	.	gene_id "GBIG_006704"; transcript_id "GBIG_006704.5"; exon_number "4";
Scaffold172	StringTie	exon	2628298	2628377	.	-	.	gene_id "GBIG_006704"; transcript_id "GBIG_006704.5"; exon_number "5";
Scaffold172	StringTie	exon	2628488	2628692	.	-	.	gene_id "GBIG_006704"; transcript_id "GBIG_006704.5"; exon_number "6";
Scaffold172	StringTie	exon	2628791	2628967	.	-	.	gene_id "GBIG_006704"; transcript_id "GBIG_006704.5"; exon_number "7";
Scaffold172	StringTie	exon	2631683	2631744	.	-	.	gene_id "GBIG_006704"; transcript_id "GBIG_006704.5"; exon_number "8";
Scaffold172	StringTie	exon	2633814	2633897	.	-	.	gene_id "GBIG_006704"; transcript_id "GBIG_006704.5"; exon_number "9";
Scaffold172	StringTie	exon	2652501	2656585	.	-	.	gene_id "GBIG_006704"; transcript_id "GBIG_006704.5"; exon_number "10";
Scaffold172	StringTie	exon	2660763	2660923	.	-	.	gene_id "GBIG_006704"; transcript_id "GBIG_006704.5"; exon_number "11";
Scaffold172	StringTie	transcript	2646044	2660923	.	-	.	gene_id "GBIG_006704"; transcript_id "GBIG_006704.6"; gene_name "GBI_15797"; oId "STRG.21764.2"; cmp_ref "GBI_15797-RA"; class_code "n"; tss_id "TSS9975";
Scaffold172	StringTie	exon	2646044	2649089	.	-	.	gene_id "GBIG_006704"; transcript_id "GBIG_006704.6"; exon_number "1";
Scaffold172	StringTie	exon	2652501	2656585	.	-	.	gene_id "GBIG_006704"; transcript_id "GBIG_006704.6"; exon_number "2";
Scaffold172	StringTie	exon	2660763	2660923	.	-	.	gene_id "GBIG_006704"; transcript_id "GBIG_006704.6"; exon_number "3";
Scaffold172	AGAT	transcript	2650392	2657081	.	-	.	gene_id "GBIG_006704"; transcript_id "GBI_15797-RA"; Parent "GBI_15797"; gene_name "GBI_15797";
Scaffold172	maker	exon	2650392	2650418	.	-	.	gene_id "GBIG_006704"; transcript_id "GBI_15797-RA"; Parent "GBI_15797-RA"; gene_name "GBI_15797";
Scaffold172	maker	exon	2651285	2651342	.	-	.	gene_id "GBIG_006704"; transcript_id "GBI_15797-RA"; Parent "GBI_15797-RA"; gene_name "GBI_15797";
Scaffold172	maker	exon	2652351	2652374	.	-	.	gene_id "GBIG_006704"; transcript_id "GBI_15797-RA"; Parent "GBI_15797-RA"; gene_name "GBI_15797";
Scaffold172	maker	exon	2652411	2652416	.	-	.	gene_id "GBIG_006704"; transcript_id "GBI_15797-RA"; Parent "GBI_15797-RA"; gene_name "GBI_15797";
Scaffold172	maker	exon	2652501	2652754	.	-	.	gene_id "GBIG_006704"; transcript_id "GBI_15797-RA"; Parent "GBI_15797-RA"; gene_name "GBI_15797";
Scaffold172	maker	exon	2652777	2652929	.	-	.	gene_id "GBIG_006704"; transcript_id "GBI_15797-RA"; Parent "GBI_15797-RA"; gene_name "GBI_15797";
Scaffold172	maker	exon	2653478	2653498	.	-	.	gene_id "GBIG_006704"; transcript_id "GBI_15797-RA"; Parent "GBI_15797-RA"; gene_name "GBI_15797";
Scaffold172	maker	exon	2653519	2653543	.	-	.	gene_id "GBIG_006704"; transcript_id "GBI_15797-RA"; Parent "GBI_15797-RA"; gene_name "GBI_15797";
Scaffold172	maker	exon	2654163	2654226	.	-	.	gene_id "GBIG_006704"; transcript_id "GBI_15797-RA"; Parent "GBI_15797-RA"; gene_name "GBI_15797";
Scaffold172	maker	exon	2656943	2657044	.	-	.	gene_id "GBIG_006704"; transcript_id "GBI_15797-RA"; Parent "GBI_15797-RA"; gene_name "GBI_15797";
Scaffold172	maker	exon	2657075	2657081	.	-	.	gene_id "GBIG_006704"; transcript_id "GBI_15797-RA"; Parent "GBI_15797-RA"; gene_name "GBI_15797";
Scaffold172	maker	CDS	2650392	2650418	.	-	0	gene_id "GBIG_006704"; transcript_id "GBI_15797-RA"; Parent "GBI_15797-RA"; gene_name "GBI_15797";
Scaffold172	maker	CDS	2651285	2651342	.	-	1	gene_id "GBIG_006704"; transcript_id "GBI_15797-RA"; Parent "GBI_15797-RA"; gene_name "GBI_15797";
Scaffold172	maker	CDS	2652351	2652374	.	-	1	gene_id "GBIG_006704"; transcript_id "GBI_15797-RA"; Parent "GBI_15797-RA"; gene_name "GBI_15797";
Scaffold172	maker	CDS	2652411	2652416	.	-	1	gene_id "GBIG_006704"; transcript_id "GBI_15797-RA"; Parent "GBI_15797-RA"; gene_name "GBI_15797";
Scaffold172	maker	CDS	2652501	2652754	.	-	0	gene_id "GBIG_006704"; transcript_id "GBI_15797-RA"; Parent "GBI_15797-RA"; gene_name "GBI_15797";
Scaffold172	maker	CDS	2652777	2652929	.	-	0	gene_id "GBIG_006704"; transcript_id "GBI_15797-RA"; Parent "GBI_15797-RA"; gene_name "GBI_15797";
Scaffold172	maker	CDS	2653478	2653498	.	-	0	gene_id "GBIG_006704"; transcript_id "GBI_15797-RA"; Parent "GBI_15797-RA"; gene_name "GBI_15797";
Scaffold172	maker	CDS	2653519	2653543	.	-	1	gene_id "GBIG_006704"; transcript_id "GBI_15797-RA"; Parent "GBI_15797-RA"; gene_name "GBI_15797";
Scaffold172	maker	CDS	2654163	2654226	.	-	2	gene_id "GBIG_006704"; transcript_id "GBI_15797-RA"; Parent "GBI_15797-RA"; gene_name "GBI_15797";
Scaffold172	maker	CDS	2656943	2657044	.	-	2	gene_id "GBIG_006704"; transcript_id "GBI_15797-RA"; Parent "GBI_15797-RA"; gene_name "GBI_15797";
Scaffold172	maker	CDS	2657075	2657081	.	-	0	gene_id "GBIG_006704"; transcript_id "GBI_15797-RA"; Parent "GBI_15797-RA"; gene_name "GBI_15797";
Scaffold173	StringTie	gene	1320027	1333915	.	-	.	gene_id "GBIG_006731"; gene_name "GBI_M__0001G_006731"; combined_IDs "GBI_15820,GBI_15821"
Scaffold173	StringTie	transcript	1320027	1333915	.	-	.	gene_id "GBIG_006731"; transcript_id "GBIG_006731.1"; gene_name "GBI_15821"; oId "STRG.21795.2"; cmp_ref "GBI_15821-RB"; class_code "j"; tss_id "TSS10012";
Scaffold173	StringTie	exon	1320027	1322559	.	-	.	gene_id "GBIG_006731"; transcript_id "GBIG_006731.1"; exon_number "1";
Scaffold173	StringTie	exon	1322655	1325427	.	-	.	gene_id "GBIG_006731"; transcript_id "GBIG_006731.1"; exon_number "2";
Scaffold173	StringTie	exon	1327568	1327709	.	-	.	gene_id "GBIG_006731"; transcript_id "GBIG_006731.1"; exon_number "3";
Scaffold173	StringTie	exon	1328573	1328724	.	-	.	gene_id "GBIG_006731"; transcript_id "GBIG_006731.1"; exon_number "4";
Scaffold173	StringTie	exon	1332573	1332684	.	-	.	gene_id "GBIG_006731"; transcript_id "GBIG_006731.1"; exon_number "5";
Scaffold173	StringTie	exon	1332794	1333915	.	-	.	gene_id "GBIG_006731"; transcript_id "GBIG_006731.1"; exon_number "6";
Scaffold173	StringTie	transcript	1320027	1333915	.	-	.	gene_id "GBIG_006731"; transcript_id "GBIG_006731.2"; gene_name "GBI_15821"; oId "STRG.21795.1"; cmp_ref "GBI_15821-RB"; class_code "j"; tss_id "TSS10012";
Scaffold173	StringTie	exon	1320027	1325427	.	-	.	gene_id "GBIG_006731"; transcript_id "GBIG_006731.2"; exon_number "1";
Scaffold173	StringTie	exon	1327568	1327709	.	-	.	gene_id "GBIG_006731"; transcript_id "GBIG_006731.2"; exon_number "2";
Scaffold173	StringTie	exon	1328573	1328724	.	-	.	gene_id "GBIG_006731"; transcript_id "GBIG_006731.2"; exon_number "3";
Scaffold173	StringTie	exon	1332573	1332724	.	-	.	gene_id "GBIG_006731"; transcript_id "GBIG_006731.2"; exon_number "4";
Scaffold173	StringTie	exon	1332794	1333915	.	-	.	gene_id "GBIG_006731"; transcript_id "GBIG_006731.2"; exon_number "5";
Scaffold173	AGAT	transcript	1320829	1323415	.	-	.	gene_id "GBIG_006731"; transcript_id "GBI_15820-RA"; Parent "GBI_15820"; gene_name "GBI_15820";
Scaffold173	maker	exon	1320829	1320891	.	-	.	gene_id "GBIG_006731"; transcript_id "GBI_15820-RA"; Parent "GBI_15820-RA"; gene_name "GBI_15820";
Scaffold173	maker	exon	1322655	1322759	.	-	.	gene_id "GBIG_006731"; transcript_id "GBI_15820-RA"; Parent "GBI_15820-RA"; gene_name "GBI_15820";
Scaffold173	maker	exon	1323266	1323415	.	-	.	gene_id "GBIG_006731"; transcript_id "GBI_15820-RA"; Parent "GBI_15820-RA"; gene_name "GBI_15820";
Scaffold173	maker	CDS	1320829	1320891	.	-	0	gene_id "GBIG_006731"; transcript_id "GBI_15820-RA"; Parent "GBI_15820-RA"; gene_name "GBI_15820";
Scaffold173	maker	CDS	1322655	1322759	.	-	0	gene_id "GBIG_006731"; transcript_id "GBI_15820-RA"; Parent "GBI_15820-RA"; gene_name "GBI_15820";
Scaffold173	maker	CDS	1323266	1323415	.	-	0	gene_id "GBIG_006731"; transcript_id "GBI_15820-RA"; Parent "GBI_15820-RA"; gene_name "GBI_15820";
Scaffold173	AGAT	transcript	1324913	1333857	.	-	.	gene_id "GBIG_006731"; transcript_id "GBI_15821-RA"; Parent "GBI_15821"; gene_name "GBI_15821";
Scaffold173	maker	exon	1324913	1325427	.	-	.	gene_id "GBIG_006731"; transcript_id "GBI_15821-RA"; Parent "GBI_15821-RA"; gene_name "GBI_15821";
Scaffold173	maker	exon	1327568	1327709	.	-	.	gene_id "GBIG_006731"; transcript_id "GBI_15821-RA"; Parent "GBI_15821-RA"; gene_name "GBI_15821";
Scaffold173	maker	exon	1332573	1332724	.	-	.	gene_id "GBIG_006731"; transcript_id "GBI_15821-RA"; Parent "GBI_15821-RA"; gene_name "GBI_15821";
Scaffold173	maker	exon	1332794	1333028	.	-	.	gene_id "GBIG_006731"; transcript_id "GBI_15821-RA"; Parent "GBI_15821-RA"; gene_name "GBI_15821";
Scaffold173	maker	exon	1333322	1333857	.	-	.	gene_id "GBIG_006731"; transcript_id "GBI_15821-RA"; Parent "GBI_15821-RA"; gene_name "GBI_15821";
Scaffold173	maker	CDS	1327569	1327709	.	-	0	gene_id "GBIG_006731"; transcript_id "GBI_15821-RA"; Parent "GBI_15821-RA"; gene_name "GBI_15821";
Scaffold173	maker	CDS	1332573	1332724	.	-	2	gene_id "GBIG_006731"; transcript_id "GBI_15821-RA"; Parent "GBI_15821-RA"; gene_name "GBI_15821";
Scaffold173	maker	CDS	1332794	1332830	.	-	0	gene_id "GBIG_006731"; transcript_id "GBI_15821-RA"; Parent "GBI_15821-RA"; gene_name "GBI_15821";
Scaffold173	AGAT	five_prime_UTR	1332831	1333028	.	-	.	gene_id "GBIG_006731"; transcript_id "GBI_15821-RA"; Parent "GBI_15821-RA"; gene_name "GBI_15821";
Scaffold173	AGAT	five_prime_UTR	1333322	1333857	.	-	.	gene_id "GBIG_006731"; transcript_id "GBI_15821-RA"; Parent "GBI_15821-RA"; gene_name "GBI_15821";
Scaffold173	AGAT	three_prime_UTR	1324913	1325427	.	-	.	gene_id "GBIG_006731"; transcript_id "GBI_15821-RA"; Parent "GBI_15821-RA"; gene_name "GBI_15821";
Scaffold173	AGAT	three_prime_UTR	1327568	1327568	.	-	.	gene_id "GBIG_006731"; transcript_id "GBI_15821-RA"; Parent "GBI_15821-RA"; gene_name "GBI_15821";
Scaffold173	AGAT	transcript	1324913	1333857	.	-	.	gene_id "GBIG_006731"; transcript_id "GBI_15821-RB"; Parent "GBI_15821"; gene_name "GBI_15821";
Scaffold173	maker	exon	1324913	1325427	.	-	.	gene_id "GBIG_006731"; transcript_id "GBI_15821-RB"; Parent "GBI_15821-RB"; gene_name "GBI_15821"; previous_transcript_id "GBI_15821-RB";
Scaffold173	maker	exon	1327568	1327709	.	-	.	gene_id "GBIG_006731"; transcript_id "GBI_15821-RB"; Parent "GBI_15821-RB"; gene_name "GBI_15821"; previous_transcript_id "GBI_15821-RB";
Scaffold173	maker	exon	1332573	1332724	.	-	.	gene_id "GBIG_006731"; transcript_id "GBI_15821-RB"; Parent "GBI_15821-RB"; gene_name "GBI_15821"; previous_transcript_id "GBI_15821-RB";
Scaffold173	maker	exon	1332794	1333857	.	-	.	gene_id "GBIG_006731"; transcript_id "GBI_15821-RB"; Parent "GBI_15821-RB"; gene_name "GBI_15821"; previous_transcript_id "GBI_15821-RB";
Scaffold173	maker	CDS	1327569	1327709	.	-	0	gene_id "GBIG_006731"; transcript_id "GBI_15821-RB"; Parent "GBI_15821-RB"; gene_name "GBI_15821"; previous_transcript_id "GBI_15821-RB";
Scaffold173	maker	CDS	1332573	1332724	.	-	2	gene_id "GBIG_006731"; transcript_id "GBI_15821-RB"; Parent "GBI_15821-RB"; gene_name "GBI_15821"; previous_transcript_id "GBI_15821-RB";
Scaffold173	maker	CDS	1332794	1332830	.	-	0	gene_id "GBIG_006731"; transcript_id "GBI_15821-RB"; Parent "GBI_15821-RB"; gene_name "GBI_15821"; previous_transcript_id "GBI_15821-RB";
Scaffold173	AGAT	five_prime_UTR	1332831	1333857	.	-	.	gene_id "GBIG_006731"; transcript_id "GBI_15821-RB"; Parent "GBI_15821-RB"; gene_name "GBI_15821"; previous_transcript_id "GBI_15821-RB";
Scaffold173	AGAT	three_prime_UTR	1324913	1325427	.	-	.	gene_id "GBIG_006731"; transcript_id "GBI_15821-RB"; Parent "GBI_15821-RB"; gene_name "GBI_15821"; previous_transcript_id "GBI_15821-RB";
Scaffold173	AGAT	three_prime_UTR	1327568	1327568	.	-	.	gene_id "GBIG_006731"; transcript_id "GBI_15821-RB"; Parent "GBI_15821-RB"; gene_name "GBI_15821"; previous_transcript_id "GBI_15821-RB";
Scaffold173	StringTie	gene	2135423	2170896	.	-	.	gene_id "GBIG_006736"; gene_name "GBI_M__0001G_006736"; combined_IDs "GBI_15833,GBI_15834"
Scaffold173	StringTie	transcript	2135423	2148217	.	-	.	gene_id "GBIG_006736"; transcript_id "GBIG_006736.1"; gene_name "GBI_15834"; oId "STRG.21811.1"; cmp_ref "GBI_15834-RA"; class_code "j"; tss_id "TSS10022";
Scaffold173	StringTie	exon	2135423	2147953	.	-	.	gene_id "GBIG_006736"; transcript_id "GBIG_006736.1"; exon_number "1";
Scaffold173	StringTie	exon	2148116	2148217	.	-	.	gene_id "GBIG_006736"; transcript_id "GBIG_006736.1"; exon_number "2";
Scaffold173	StringTie	transcript	2135423	2168614	.	-	.	gene_id "GBIG_006736"; transcript_id "GBIG_006736.2"; gene_name "GBI_15834"; oId "STRG.21811.3"; cmp_ref "GBI_15834-RA"; class_code "j"; tss_id "TSS10023";
Scaffold173	StringTie	exon	2135423	2147523	.	-	.	gene_id "GBIG_006736"; transcript_id "GBIG_006736.2"; exon_number "1";
Scaffold173	StringTie	exon	2149080	2149181	.	-	.	gene_id "GBIG_006736"; transcript_id "GBIG_006736.2"; exon_number "2";
Scaffold173	StringTie	exon	2150696	2150918	.	-	.	gene_id "GBIG_006736"; transcript_id "GBIG_006736.2"; exon_number "3";
Scaffold173	StringTie	exon	2156717	2156852	.	-	.	gene_id "GBIG_006736"; transcript_id "GBIG_006736.2"; exon_number "4";
Scaffold173	StringTie	exon	2159757	2159941	.	-	.	gene_id "GBIG_006736"; transcript_id "GBIG_006736.2"; exon_number "5";
Scaffold173	StringTie	exon	2161527	2161642	.	-	.	gene_id "GBIG_006736"; transcript_id "GBIG_006736.2"; exon_number "6";
Scaffold173	StringTie	exon	2161760	2161981	.	-	.	gene_id "GBIG_006736"; transcript_id "GBIG_006736.2"; exon_number "7";
Scaffold173	StringTie	exon	2162076	2162302	.	-	.	gene_id "GBIG_006736"; transcript_id "GBIG_006736.2"; exon_number "8";
Scaffold173	StringTie	exon	2167306	2167443	.	-	.	gene_id "GBIG_006736"; transcript_id "GBIG_006736.2"; exon_number "9";
Scaffold173	StringTie	exon	2168328	2168614	.	-	.	gene_id "GBIG_006736"; transcript_id "GBIG_006736.2"; exon_number "10";
Scaffold173	StringTie	transcript	2135423	2168614	.	-	.	gene_id "GBIG_006736"; transcript_id "GBIG_006736.3"; gene_name "GBI_15834"; oId "STRG.21811.2"; cmp_ref "GBI_15834-RA"; class_code "j"; tss_id "TSS10023";
Scaffold173	StringTie	exon	2135423	2138762	.	-	.	gene_id "GBIG_006736"; transcript_id "GBIG_006736.3"; exon_number "1";
Scaffold173	StringTie	exon	2149080	2149181	.	-	.	gene_id "GBIG_006736"; transcript_id "GBIG_006736.3"; exon_number "2";
Scaffold173	StringTie	exon	2150696	2150918	.	-	.	gene_id "GBIG_006736"; transcript_id "GBIG_006736.3"; exon_number "3";
Scaffold173	StringTie	exon	2156717	2156852	.	-	.	gene_id "GBIG_006736"; transcript_id "GBIG_006736.3"; exon_number "4";
Scaffold173	StringTie	exon	2159757	2159941	.	-	.	gene_id "GBIG_006736"; transcript_id "GBIG_006736.3"; exon_number "5";
Scaffold173	StringTie	exon	2161527	2161642	.	-	.	gene_id "GBIG_006736"; transcript_id "GBIG_006736.3"; exon_number "6";
Scaffold173	StringTie	exon	2161760	2161981	.	-	.	gene_id "GBIG_006736"; transcript_id "GBIG_006736.3"; exon_number "7";
Scaffold173	StringTie	exon	2162076	2162302	.	-	.	gene_id "GBIG_006736"; transcript_id "GBIG_006736.3"; exon_number "8";
Scaffold173	StringTie	exon	2167306	2167443	.	-	.	gene_id "GBIG_006736"; transcript_id "GBIG_006736.3"; exon_number "9";
Scaffold173	StringTie	exon	2168328	2168614	.	-	.	gene_id "GBIG_006736"; transcript_id "GBIG_006736.3"; exon_number "10";
Scaffold173	AGAT	transcript	2136199	2143199	.	-	.	gene_id "GBIG_006736"; transcript_id "GBI_15833-RA"; Parent "GBI_15833"; gene_name "GBI_15833";
Scaffold173	maker	exon	2136199	2136223	.	-	.	gene_id "GBIG_006736"; transcript_id "GBI_15833-RA"; Parent "GBI_15833-RA"; gene_name "GBI_15833";
Scaffold173	maker	exon	2137971	2138762	.	-	.	gene_id "GBIG_006736"; transcript_id "GBI_15833-RA"; Parent "GBI_15833-RA"; gene_name "GBI_15833";
Scaffold173	maker	exon	2142327	2142451	.	-	.	gene_id "GBIG_006736"; transcript_id "GBI_15833-RA"; Parent "GBI_15833-RA"; gene_name "GBI_15833";
Scaffold173	maker	exon	2142748	2142783	.	-	.	gene_id "GBIG_006736"; transcript_id "GBI_15833-RA"; Parent "GBI_15833-RA"; gene_name "GBI_15833";
Scaffold173	maker	exon	2143167	2143199	.	-	.	gene_id "GBIG_006736"; transcript_id "GBI_15833-RA"; Parent "GBI_15833-RA"; gene_name "GBI_15833";
Scaffold173	maker	CDS	2136199	2136223	.	-	1	gene_id "GBIG_006736"; transcript_id "GBI_15833-RA"; Parent "GBI_15833-RA"; gene_name "GBI_15833";
Scaffold173	maker	CDS	2137971	2138762	.	-	1	gene_id "GBIG_006736"; transcript_id "GBI_15833-RA"; Parent "GBI_15833-RA"; gene_name "GBI_15833";
Scaffold173	maker	CDS	2142327	2142451	.	-	0	gene_id "GBIG_006736"; transcript_id "GBI_15833-RA"; Parent "GBI_15833-RA"; gene_name "GBI_15833";
Scaffold173	maker	CDS	2142748	2142783	.	-	0	gene_id "GBIG_006736"; transcript_id "GBI_15833-RA"; Parent "GBI_15833-RA"; gene_name "GBI_15833";
Scaffold173	maker	CDS	2143167	2143199	.	-	0	gene_id "GBIG_006736"; transcript_id "GBI_15833-RA"; Parent "GBI_15833-RA"; gene_name "GBI_15833";
Scaffold173	AGAT	transcript	2145584	2170896	.	-	.	gene_id "GBIG_006736"; transcript_id "GBI_15834-RA"; Parent "GBI_15834"; gene_name "GBI_15834";
Scaffold173	maker	exon	2145584	2147953	.	-	.	gene_id "GBIG_006736"; transcript_id "GBI_15834-RA"; Parent "GBI_15834-RA"; gene_name "GBI_15834";
Scaffold173	maker	exon	2148116	2148213	.	-	.	gene_id "GBIG_006736"; transcript_id "GBI_15834-RA"; Parent "GBI_15834-RA"; gene_name "GBI_15834";
Scaffold173	maker	exon	2148329	2149181	.	-	.	gene_id "GBIG_006736"; transcript_id "GBI_15834-RA"; Parent "GBI_15834-RA"; gene_name "GBI_15834";
Scaffold173	maker	exon	2150696	2150918	.	-	.	gene_id "GBIG_006736"; transcript_id "GBI_15834-RA"; Parent "GBI_15834-RA"; gene_name "GBI_15834";
Scaffold173	maker	exon	2156717	2156852	.	-	.	gene_id "GBIG_006736"; transcript_id "GBI_15834-RA"; Parent "GBI_15834-RA"; gene_name "GBI_15834";
Scaffold173	maker	exon	2159757	2159941	.	-	.	gene_id "GBIG_006736"; transcript_id "GBI_15834-RA"; Parent "GBI_15834-RA"; gene_name "GBI_15834";
Scaffold173	maker	exon	2161527	2161642	.	-	.	gene_id "GBIG_006736"; transcript_id "GBI_15834-RA"; Parent "GBI_15834-RA"; gene_name "GBI_15834";
Scaffold173	maker	exon	2161760	2161981	.	-	.	gene_id "GBIG_006736"; transcript_id "GBI_15834-RA"; Parent "GBI_15834-RA"; gene_name "GBI_15834";
Scaffold173	maker	exon	2162076	2162302	.	-	.	gene_id "GBIG_006736"; transcript_id "GBI_15834-RA"; Parent "GBI_15834-RA"; gene_name "GBI_15834";
Scaffold173	maker	exon	2167306	2167443	.	-	.	gene_id "GBIG_006736"; transcript_id "GBI_15834-RA"; Parent "GBI_15834-RA"; gene_name "GBI_15834";
Scaffold173	maker	exon	2167812	2167819	.	-	.	gene_id "GBIG_006736"; transcript_id "GBI_15834-RA"; Parent "GBI_15834-RA"; gene_name "GBI_15834";
Scaffold173	maker	exon	2170707	2170896	.	-	.	gene_id "GBIG_006736"; transcript_id "GBI_15834-RA"; Parent "GBI_15834-RA"; gene_name "GBI_15834";
Scaffold173	maker	CDS	2149076	2149181	.	-	1	gene_id "GBIG_006736"; transcript_id "GBI_15834-RA"; Parent "GBI_15834-RA"; gene_name "GBI_15834";
Scaffold173	maker	CDS	2150696	2150918	.	-	2	gene_id "GBIG_006736"; transcript_id "GBI_15834-RA"; Parent "GBI_15834-RA"; gene_name "GBI_15834";
Scaffold173	maker	CDS	2156717	2156852	.	-	0	gene_id "GBIG_006736"; transcript_id "GBI_15834-RA"; Parent "GBI_15834-RA"; gene_name "GBI_15834";
Scaffold173	maker	CDS	2159757	2159941	.	-	2	gene_id "GBIG_006736"; transcript_id "GBI_15834-RA"; Parent "GBI_15834-RA"; gene_name "GBI_15834";
Scaffold173	maker	CDS	2161527	2161642	.	-	1	gene_id "GBIG_006736"; transcript_id "GBI_15834-RA"; Parent "GBI_15834-RA"; gene_name "GBI_15834";
Scaffold173	maker	CDS	2161760	2161981	.	-	1	gene_id "GBIG_006736"; transcript_id "GBI_15834-RA"; Parent "GBI_15834-RA"; gene_name "GBI_15834";
Scaffold173	maker	CDS	2162076	2162302	.	-	0	gene_id "GBIG_006736"; transcript_id "GBI_15834-RA"; Parent "GBI_15834-RA"; gene_name "GBI_15834";
Scaffold173	maker	CDS	2167306	2167443	.	-	0	gene_id "GBIG_006736"; transcript_id "GBI_15834-RA"; Parent "GBI_15834-RA"; gene_name "GBI_15834";
Scaffold173	maker	CDS	2167812	2167819	.	-	2	gene_id "GBIG_006736"; transcript_id "GBI_15834-RA"; Parent "GBI_15834-RA"; gene_name "GBI_15834";
Scaffold173	maker	CDS	2170707	2170896	.	-	0	gene_id "GBIG_006736"; transcript_id "GBI_15834-RA"; Parent "GBI_15834-RA"; gene_name "GBI_15834";
Scaffold173	AGAT	three_prime_UTR	2145584	2147953	.	-	.	gene_id "GBIG_006736"; transcript_id "GBI_15834-RA"; Parent "GBI_15834-RA"; gene_name "GBI_15834";
Scaffold173	AGAT	three_prime_UTR	2148116	2148213	.	-	.	gene_id "GBIG_006736"; transcript_id "GBI_15834-RA"; Parent "GBI_15834-RA"; gene_name "GBI_15834";
Scaffold173	AGAT	three_prime_UTR	2148329	2149075	.	-	.	gene_id "GBIG_006736"; transcript_id "GBI_15834-RA"; Parent "GBI_15834-RA"; gene_name "GBI_15834";
Scaffold173	StringTie	transcript	2148329	2168614	.	-	.	gene_id "GBIG_006736"; transcript_id "GBIG_006736.6"; gene_name "GBI_15834"; oId "STRG.21811.4"; cmp_ref "GBI_15834-RA"; class_code "j"; tss_id "TSS10023";
Scaffold173	StringTie	exon	2148329	2149181	.	-	.	gene_id "GBIG_006736"; transcript_id "GBIG_006736.6"; exon_number "1";
Scaffold173	StringTie	exon	2150696	2150918	.	-	.	gene_id "GBIG_006736"; transcript_id "GBIG_006736.6"; exon_number "2";
Scaffold173	StringTie	exon	2156717	2156852	.	-	.	gene_id "GBIG_006736"; transcript_id "GBIG_006736.6"; exon_number "3";
Scaffold173	StringTie	exon	2159757	2159941	.	-	.	gene_id "GBIG_006736"; transcript_id "GBIG_006736.6"; exon_number "4";
Scaffold173	StringTie	exon	2161527	2161642	.	-	.	gene_id "GBIG_006736"; transcript_id "GBIG_006736.6"; exon_number "5";
Scaffold173	StringTie	exon	2161760	2161981	.	-	.	gene_id "GBIG_006736"; transcript_id "GBIG_006736.6"; exon_number "6";
Scaffold173	StringTie	exon	2162076	2162302	.	-	.	gene_id "GBIG_006736"; transcript_id "GBIG_006736.6"; exon_number "7";
Scaffold173	StringTie	exon	2167306	2167443	.	-	.	gene_id "GBIG_006736"; transcript_id "GBIG_006736.6"; exon_number "8";
Scaffold173	StringTie	exon	2168328	2168614	.	-	.	gene_id "GBIG_006736"; transcript_id "GBIG_006736.6"; exon_number "9";
Scaffold173	StringTie	transcript	2155161	2168614	.	-	.	gene_id "GBIG_006736"; transcript_id "GBIG_006736.7"; gene_name "GBI_15834"; oId "STRG.21811.5"; cmp_ref "GBI_15834-RA"; class_code "j"; tss_id "TSS10023";
Scaffold173	StringTie	exon	2155161	2156071	.	-	.	gene_id "GBIG_006736"; transcript_id "GBIG_006736.7"; exon_number "1";
Scaffold173	StringTie	exon	2156717	2156852	.	-	.	gene_id "GBIG_006736"; transcript_id "GBIG_006736.7"; exon_number "2";
Scaffold173	StringTie	exon	2159757	2159941	.	-	.	gene_id "GBIG_006736"; transcript_id "GBIG_006736.7"; exon_number "3";
Scaffold173	StringTie	exon	2161527	2161642	.	-	.	gene_id "GBIG_006736"; transcript_id "GBIG_006736.7"; exon_number "4";
Scaffold173	StringTie	exon	2161760	2161981	.	-	.	gene_id "GBIG_006736"; transcript_id "GBIG_006736.7"; exon_number "5";
Scaffold173	StringTie	exon	2162076	2162302	.	-	.	gene_id "GBIG_006736"; transcript_id "GBIG_006736.7"; exon_number "6";
Scaffold173	StringTie	exon	2167306	2167443	.	-	.	gene_id "GBIG_006736"; transcript_id "GBIG_006736.7"; exon_number "7";
Scaffold173	StringTie	exon	2168328	2168614	.	-	.	gene_id "GBIG_006736"; transcript_id "GBIG_006736.7"; exon_number "8";
Scaffold174	StringTie	gene	80954	101640	.	+	.	gene_id "GBIG_006746"; gene_name "GBI_M__0001G_006746"; combined_IDs "GBI_15841,GBI_15842"
Scaffold174	StringTie	transcript	80954	101640	.	+	.	gene_id "GBIG_006746"; transcript_id "GBIG_006746.1"; gene_name "GBI_15841"; oId "STRG.21851.2"; cmp_ref "GBI_15841-RB"; class_code "j"; tss_id "TSS10035";
Scaffold174	StringTie	exon	80954	81641	.	+	.	gene_id "GBIG_006746"; transcript_id "GBIG_006746.1"; exon_number "1";
Scaffold174	StringTie	exon	88058	88171	.	+	.	gene_id "GBIG_006746"; transcript_id "GBIG_006746.1"; exon_number "2";
Scaffold174	StringTie	exon	88520	88645	.	+	.	gene_id "GBIG_006746"; transcript_id "GBIG_006746.1"; exon_number "3";
Scaffold174	StringTie	exon	90173	90322	.	+	.	gene_id "GBIG_006746"; transcript_id "GBIG_006746.1"; exon_number "4";
Scaffold174	StringTie	exon	100920	101057	.	+	.	gene_id "GBIG_006746"; transcript_id "GBIG_006746.1"; exon_number "5";
Scaffold174	StringTie	exon	101407	101640	.	+	.	gene_id "GBIG_006746"; transcript_id "GBIG_006746.1"; exon_number "6";
Scaffold174	StringTie	transcript	80954	101640	.	+	.	gene_id "GBIG_006746"; transcript_id "GBIG_006746.2"; gene_name "GBI_15841"; oId "STRG.21851.1"; cmp_ref "GBI_15841-RB"; class_code "j"; tss_id "TSS10035";
Scaffold174	StringTie	exon	80954	81292	.	+	.	gene_id "GBIG_006746"; transcript_id "GBIG_006746.2"; exon_number "1";
Scaffold174	StringTie	exon	88058	88171	.	+	.	gene_id "GBIG_006746"; transcript_id "GBIG_006746.2"; exon_number "2";
Scaffold174	StringTie	exon	88520	88645	.	+	.	gene_id "GBIG_006746"; transcript_id "GBIG_006746.2"; exon_number "3";
Scaffold174	StringTie	exon	90173	90322	.	+	.	gene_id "GBIG_006746"; transcript_id "GBIG_006746.2"; exon_number "4";
Scaffold174	StringTie	exon	100920	101057	.	+	.	gene_id "GBIG_006746"; transcript_id "GBIG_006746.2"; exon_number "5";
Scaffold174	StringTie	exon	101407	101640	.	+	.	gene_id "GBIG_006746"; transcript_id "GBIG_006746.2"; exon_number "6";
Scaffold174	AGAT	transcript	80988	101378	.	+	.	gene_id "GBIG_006746"; transcript_id "GBI_15841-RA"; Parent "GBI_15841"; gene_name "GBI_15841";
Scaffold174	maker	exon	80988	81292	.	+	.	gene_id "GBIG_006746"; transcript_id "GBI_15841-RA"; Parent "GBI_15841-RA"; gene_name "GBI_15841";
Scaffold174	maker	exon	88058	88171	.	+	.	gene_id "GBIG_006746"; transcript_id "GBI_15841-RA"; Parent "GBI_15841-RA"; gene_name "GBI_15841";
Scaffold174	maker	exon	88520	88645	.	+	.	gene_id "GBIG_006746"; transcript_id "GBI_15841-RA"; Parent "GBI_15841-RA"; gene_name "GBI_15841";
Scaffold174	maker	exon	100920	101378	.	+	.	gene_id "GBIG_006746"; transcript_id "GBI_15841-RA"; Parent "GBI_15841-RA"; gene_name "GBI_15841";
Scaffold174	maker	CDS	81049	81292	.	+	0	gene_id "GBIG_006746"; transcript_id "GBI_15841-RA"; Parent "GBI_15841-RA"; gene_name "GBI_15841";
Scaffold174	maker	CDS	88058	88171	.	+	2	gene_id "GBIG_006746"; transcript_id "GBI_15841-RA"; Parent "GBI_15841-RA"; gene_name "GBI_15841";
Scaffold174	maker	CDS	88520	88645	.	+	2	gene_id "GBIG_006746"; transcript_id "GBI_15841-RA"; Parent "GBI_15841-RA"; gene_name "GBI_15841";
Scaffold174	maker	CDS	100920	101134	.	+	2	gene_id "GBIG_006746"; transcript_id "GBI_15841-RA"; Parent "GBI_15841-RA"; gene_name "GBI_15841";
Scaffold174	AGAT	five_prime_UTR	80988	81048	.	+	.	gene_id "GBIG_006746"; transcript_id "GBI_15841-RA"; Parent "GBI_15841-RA"; gene_name "GBI_15841";
Scaffold174	AGAT	three_prime_UTR	101135	101378	.	+	.	gene_id "GBIG_006746"; transcript_id "GBI_15841-RA"; Parent "GBI_15841-RA"; gene_name "GBI_15841";
Scaffold174	AGAT	transcript	80988	101640	.	+	.	gene_id "GBIG_006746"; transcript_id "GBI_15841-RB"; Parent "GBI_15841"; gene_name "GBI_15841";
Scaffold174	maker	exon	80988	81292	.	+	.	gene_id "GBIG_006746"; transcript_id "GBI_15841-RB"; Parent "GBI_15841-RB"; gene_name "GBI_15841"; previous_transcript_id "GBI_15841-RB";
Scaffold174	maker	exon	88058	88171	.	+	.	gene_id "GBIG_006746"; transcript_id "GBI_15841-RB"; Parent "GBI_15841-RB"; gene_name "GBI_15841"; previous_transcript_id "GBI_15841-RB";
Scaffold174	maker	exon	88520	88645	.	+	.	gene_id "GBIG_006746"; transcript_id "GBI_15841-RB"; Parent "GBI_15841-RB"; gene_name "GBI_15841"; previous_transcript_id "GBI_15841-RB";
Scaffold174	maker	exon	100920	101057	.	+	.	gene_id "GBIG_006746"; transcript_id "GBI_15841-RB"; Parent "GBI_15841-RB"; gene_name "GBI_15841"; previous_transcript_id "GBI_15841-RB";
Scaffold174	maker	exon	101407	101640	.	+	.	gene_id "GBIG_006746"; transcript_id "GBI_15841-RB"; Parent "GBI_15841-RB"; gene_name "GBI_15841"; previous_transcript_id "GBI_15841-RB";
Scaffold174	maker	CDS	81049	81292	.	+	0	gene_id "GBIG_006746"; transcript_id "GBI_15841-RB"; Parent "GBI_15841-RB"; gene_name "GBI_15841"; previous_transcript_id "GBI_15841-RB";
Scaffold174	maker	CDS	88058	88171	.	+	2	gene_id "GBIG_006746"; transcript_id "GBI_15841-RB"; Parent "GBI_15841-RB"; gene_name "GBI_15841"; previous_transcript_id "GBI_15841-RB";
Scaffold174	maker	CDS	88520	88645	.	+	2	gene_id "GBIG_006746"; transcript_id "GBI_15841-RB"; Parent "GBI_15841-RB"; gene_name "GBI_15841"; previous_transcript_id "GBI_15841-RB";
Scaffold174	maker	CDS	100920	101057	.	+	2	gene_id "GBIG_006746"; transcript_id "GBI_15841-RB"; Parent "GBI_15841-RB"; gene_name "GBI_15841"; previous_transcript_id "GBI_15841-RB";
Scaffold174	maker	CDS	101407	101495	.	+	2	gene_id "GBIG_006746"; transcript_id "GBI_15841-RB"; Parent "GBI_15841-RB"; gene_name "GBI_15841"; previous_transcript_id "GBI_15841-RB";
Scaffold174	AGAT	five_prime_UTR	80988	81048	.	+	.	gene_id "GBIG_006746"; transcript_id "GBI_15841-RB"; Parent "GBI_15841-RB"; gene_name "GBI_15841"; previous_transcript_id "GBI_15841-RB";
Scaffold174	AGAT	three_prime_UTR	101496	101640	.	+	.	gene_id "GBIG_006746"; transcript_id "GBI_15841-RB"; Parent "GBI_15841-RB"; gene_name "GBI_15841"; previous_transcript_id "GBI_15841-RB";
Scaffold174	StringTie	transcript	82105	101640	.	+	.	gene_id "GBIG_006746"; transcript_id "GBIG_006746.5"; gene_name "GBI_15841"; oId "STRG.21851.3"; cmp_ref "GBI_15841-RB"; class_code "j"; tss_id "TSS10036";
Scaffold174	StringTie	exon	82105	85472	.	+	.	gene_id "GBIG_006746"; transcript_id "GBIG_006746.5"; exon_number "1";
Scaffold174	StringTie	exon	88058	88171	.	+	.	gene_id "GBIG_006746"; transcript_id "GBIG_006746.5"; exon_number "2";
Scaffold174	StringTie	exon	88520	88645	.	+	.	gene_id "GBIG_006746"; transcript_id "GBIG_006746.5"; exon_number "3";
Scaffold174	StringTie	exon	90173	90322	.	+	.	gene_id "GBIG_006746"; transcript_id "GBIG_006746.5"; exon_number "4";
Scaffold174	StringTie	exon	100920	101057	.	+	.	gene_id "GBIG_006746"; transcript_id "GBIG_006746.5"; exon_number "5";
Scaffold174	StringTie	exon	101407	101640	.	+	.	gene_id "GBIG_006746"; transcript_id "GBIG_006746.5"; exon_number "6";
Scaffold174	StringTie	transcript	87028	101640	.	+	.	gene_id "GBIG_006746"; transcript_id "GBIG_006746.6"; gene_name "GBI_15842"; oId "STRG.21851.4"; cmp_ref "GBI_15842-RA"; class_code "k"; tss_id "TSS10037";
Scaffold174	StringTie	exon	87028	88645	.	+	.	gene_id "GBIG_006746"; transcript_id "GBIG_006746.6"; exon_number "1";
Scaffold174	StringTie	exon	90173	90322	.	+	.	gene_id "GBIG_006746"; transcript_id "GBIG_006746.6"; exon_number "2";
Scaffold174	StringTie	exon	100920	101640	.	+	.	gene_id "GBIG_006746"; transcript_id "GBIG_006746.6"; exon_number "3";
Scaffold174	AGAT	transcript	87273	87344	.	+	.	gene_id "GBIG_006746"; transcript_id "GBI_15842-RA"; Parent "GBI_15842"; gene_name "GBI_15842";
Scaffold174	maker	exon	87273	87344	.	+	.	gene_id "GBIG_006746"; transcript_id "GBI_15842-RA"; Parent "GBI_15842-RA"; gene_name "GBI_15842";
Scaffold174	StringTie	gene	350373	790459	.	+	.	gene_id "GBIG_006750"; gene_name "GBI_M__0001G_006750"; combined_IDs "GBI_15846,GBI_15847"
Scaffold174	AGAT	transcript	350373	417161	.	+	.	gene_id "GBIG_006750"; transcript_id "GBI_15846-RA"; Parent "GBI_15846"; gene_name "GBI_15846";
Scaffold174	maker	exon	350373	350680	.	+	.	gene_id "GBIG_006750"; transcript_id "GBI_15846-RA"; Parent "GBI_15846-RA"; gene_name "GBI_15846";
Scaffold174	maker	exon	374657	374916	.	+	.	gene_id "GBIG_006750"; transcript_id "GBI_15846-RA"; Parent "GBI_15846-RA"; gene_name "GBI_15846";
Scaffold174	maker	exon	376024	376409	.	+	.	gene_id "GBIG_006750"; transcript_id "GBI_15846-RA"; Parent "GBI_15846-RA"; gene_name "GBI_15846";
Scaffold174	maker	exon	417093	417161	.	+	.	gene_id "GBIG_006750"; transcript_id "GBI_15846-RA"; Parent "GBI_15846-RA"; gene_name "GBI_15846";
Scaffold174	maker	CDS	350373	350680	.	+	0	gene_id "GBIG_006750"; transcript_id "GBI_15846-RA"; Parent "GBI_15846-RA"; gene_name "GBI_15846";
Scaffold174	maker	CDS	374657	374916	.	+	1	gene_id "GBIG_006750"; transcript_id "GBI_15846-RA"; Parent "GBI_15846-RA"; gene_name "GBI_15846";
Scaffold174	maker	CDS	376024	376409	.	+	2	gene_id "GBIG_006750"; transcript_id "GBI_15846-RA"; Parent "GBI_15846-RA"; gene_name "GBI_15846";
Scaffold174	maker	CDS	417093	417161	.	+	0	gene_id "GBIG_006750"; transcript_id "GBI_15846-RA"; Parent "GBI_15846-RA"; gene_name "GBI_15846";
Scaffold174	AGAT	transcript	350373	417161	.	+	.	gene_id "GBIG_006750"; transcript_id "GBI_15846-RB"; Parent "GBI_15846"; gene_name "GBI_15846";
Scaffold174	maker	exon	350373	350680	.	+	.	gene_id "GBIG_006750"; transcript_id "GBI_15846-RB"; Parent "GBI_15846-RB"; gene_name "GBI_15846"; previous_transcript_id "GBI_15846-RB";
Scaffold174	maker	exon	374657	374916	.	+	.	gene_id "GBIG_006750"; transcript_id "GBI_15846-RB"; Parent "GBI_15846-RB"; gene_name "GBI_15846"; previous_transcript_id "GBI_15846-RB";
Scaffold174	maker	exon	376024	376409	.	+	.	gene_id "GBIG_006750"; transcript_id "GBI_15846-RB"; Parent "GBI_15846-RB"; gene_name "GBI_15846"; previous_transcript_id "GBI_15846-RB";
Scaffold174	maker	exon	380364	380446	.	+	.	gene_id "GBIG_006750"; transcript_id "GBI_15846-RB"; Parent "GBI_15846-RB"; gene_name "GBI_15846"; previous_transcript_id "GBI_15846-RB";
Scaffold174	maker	exon	416940	417021	.	+	.	gene_id "GBIG_006750"; transcript_id "GBI_15846-RB"; Parent "GBI_15846-RB"; gene_name "GBI_15846"; previous_transcript_id "GBI_15846-RB";
Scaffold174	maker	exon	417093	417161	.	+	.	gene_id "GBIG_006750"; transcript_id "GBI_15846-RB"; Parent "GBI_15846-RB"; gene_name "GBI_15846"; previous_transcript_id "GBI_15846-RB";
Scaffold174	maker	CDS	350373	350680	.	+	0	gene_id "GBIG_006750"; transcript_id "GBI_15846-RB"; Parent "GBI_15846-RB"; gene_name "GBI_15846"; previous_transcript_id "GBI_15846-RB";
Scaffold174	maker	CDS	374657	374916	.	+	1	gene_id "GBIG_006750"; transcript_id "GBI_15846-RB"; Parent "GBI_15846-RB"; gene_name "GBI_15846"; previous_transcript_id "GBI_15846-RB";
Scaffold174	maker	CDS	376024	376409	.	+	2	gene_id "GBIG_006750"; transcript_id "GBI_15846-RB"; Parent "GBI_15846-RB"; gene_name "GBI_15846"; previous_transcript_id "GBI_15846-RB";
Scaffold174	maker	CDS	380364	380446	.	+	0	gene_id "GBIG_006750"; transcript_id "GBI_15846-RB"; Parent "GBI_15846-RB"; gene_name "GBI_15846"; previous_transcript_id "GBI_15846-RB";
Scaffold174	maker	CDS	416940	417021	.	+	1	gene_id "GBIG_006750"; transcript_id "GBI_15846-RB"; Parent "GBI_15846-RB"; gene_name "GBI_15846"; previous_transcript_id "GBI_15846-RB";
Scaffold174	maker	CDS	417093	417161	.	+	0	gene_id "GBIG_006750"; transcript_id "GBI_15846-RB"; Parent "GBI_15846-RB"; gene_name "GBI_15846"; previous_transcript_id "GBI_15846-RB";
Scaffold174	StringTie	transcript	350497	790459	.	+	.	gene_id "GBIG_006750"; transcript_id "GBIG_006750.3"; gene_name "GBI_15847"; oId "STRG.21856.1"; cmp_ref "GBI_15847-RC"; class_code "j"; tss_id "TSS10042";
Scaffold174	StringTie	exon	350497	350680	.	+	.	gene_id "GBIG_006750"; transcript_id "GBIG_006750.3"; exon_number "1";
Scaffold174	StringTie	exon	374627	376409	.	+	.	gene_id "GBIG_006750"; transcript_id "GBIG_006750.3"; exon_number "2";
Scaffold174	StringTie	exon	460966	461059	.	+	.	gene_id "GBIG_006750"; transcript_id "GBIG_006750.3"; exon_number "3";
Scaffold174	StringTie	exon	713768	713927	.	+	.	gene_id "GBIG_006750"; transcript_id "GBIG_006750.3"; exon_number "4";
Scaffold174	StringTie	exon	717280	717387	.	+	.	gene_id "GBIG_006750"; transcript_id "GBIG_006750.3"; exon_number "5";
Scaffold174	StringTie	exon	779752	779892	.	+	.	gene_id "GBIG_006750"; transcript_id "GBIG_006750.3"; exon_number "6";
Scaffold174	StringTie	exon	782906	783125	.	+	.	gene_id "GBIG_006750"; transcript_id "GBIG_006750.3"; exon_number "7";
Scaffold174	StringTie	exon	783955	784090	.	+	.	gene_id "GBIG_006750"; transcript_id "GBIG_006750.3"; exon_number "8";
Scaffold174	StringTie	exon	784180	784304	.	+	.	gene_id "GBIG_006750"; transcript_id "GBIG_006750.3"; exon_number "9";
Scaffold174	StringTie	exon	785212	785250	.	+	.	gene_id "GBIG_006750"; transcript_id "GBIG_006750.3"; exon_number "10";
Scaffold174	StringTie	exon	788242	788370	.	+	.	gene_id "GBIG_006750"; transcript_id "GBIG_006750.3"; exon_number "11";
Scaffold174	StringTie	exon	788622	790459	.	+	.	gene_id "GBIG_006750"; transcript_id "GBIG_006750.3"; exon_number "12";
Scaffold174	AGAT	transcript	517752	788275	.	+	.	gene_id "GBIG_006750"; transcript_id "GBI_15847-RA"; Parent "GBI_15847"; gene_name "GBI_15847";
Scaffold174	maker	exon	517752	517938	.	+	.	gene_id "GBIG_006750"; transcript_id "GBI_15847-RA"; Parent "GBI_15847-RA"; gene_name "GBI_15847";
Scaffold174	maker	exon	713768	713927	.	+	.	gene_id "GBIG_006750"; transcript_id "GBI_15847-RA"; Parent "GBI_15847-RA"; gene_name "GBI_15847";
Scaffold174	maker	exon	717280	717387	.	+	.	gene_id "GBIG_006750"; transcript_id "GBI_15847-RA"; Parent "GBI_15847-RA"; gene_name "GBI_15847";
Scaffold174	maker	exon	779752	779892	.	+	.	gene_id "GBIG_006750"; transcript_id "GBI_15847-RA"; Parent "GBI_15847-RA"; gene_name "GBI_15847";
Scaffold174	maker	exon	782906	783125	.	+	.	gene_id "GBIG_006750"; transcript_id "GBI_15847-RA"; Parent "GBI_15847-RA"; gene_name "GBI_15847";
Scaffold174	maker	exon	783955	784090	.	+	.	gene_id "GBIG_006750"; transcript_id "GBI_15847-RA"; Parent "GBI_15847-RA"; gene_name "GBI_15847";
Scaffold174	maker	exon	784180	784304	.	+	.	gene_id "GBIG_006750"; transcript_id "GBI_15847-RA"; Parent "GBI_15847-RA"; gene_name "GBI_15847";
Scaffold174	maker	exon	788252	788275	.	+	.	gene_id "GBIG_006750"; transcript_id "GBI_15847-RA"; Parent "GBI_15847-RA"; gene_name "GBI_15847";
Scaffold174	maker	CDS	517752	517938	.	+	0	gene_id "GBIG_006750"; transcript_id "GBI_15847-RA"; Parent "GBI_15847-RA"; gene_name "GBI_15847";
Scaffold174	maker	CDS	713768	713927	.	+	2	gene_id "GBIG_006750"; transcript_id "GBI_15847-RA"; Parent "GBI_15847-RA"; gene_name "GBI_15847";
Scaffold174	maker	CDS	717280	717387	.	+	1	gene_id "GBIG_006750"; transcript_id "GBI_15847-RA"; Parent "GBI_15847-RA"; gene_name "GBI_15847";
Scaffold174	maker	CDS	779752	779892	.	+	1	gene_id "GBIG_006750"; transcript_id "GBI_15847-RA"; Parent "GBI_15847-RA"; gene_name "GBI_15847";
Scaffold174	maker	CDS	782906	783125	.	+	1	gene_id "GBIG_006750"; transcript_id "GBI_15847-RA"; Parent "GBI_15847-RA"; gene_name "GBI_15847";
Scaffold174	maker	CDS	783955	784090	.	+	0	gene_id "GBIG_006750"; transcript_id "GBI_15847-RA"; Parent "GBI_15847-RA"; gene_name "GBI_15847";
Scaffold174	maker	CDS	784180	784304	.	+	2	gene_id "GBIG_006750"; transcript_id "GBI_15847-RA"; Parent "GBI_15847-RA"; gene_name "GBI_15847";
Scaffold174	maker	CDS	788252	788275	.	+	0	gene_id "GBIG_006750"; transcript_id "GBI_15847-RA"; Parent "GBI_15847-RA"; gene_name "GBI_15847";
Scaffold174	AGAT	transcript	517752	790052	.	+	.	gene_id "GBIG_006750"; transcript_id "GBI_15847-RB"; Parent "GBI_15847"; gene_name "GBI_15847";
Scaffold174	maker	exon	517752	517938	.	+	.	gene_id "GBIG_006750"; transcript_id "GBI_15847-RB"; Parent "GBI_15847-RB"; gene_name "GBI_15847"; previous_transcript_id "GBI_15847-RB";
Scaffold174	maker	exon	713768	713927	.	+	.	gene_id "GBIG_006750"; transcript_id "GBI_15847-RB"; Parent "GBI_15847-RB"; gene_name "GBI_15847"; previous_transcript_id "GBI_15847-RB";
Scaffold174	maker	exon	717280	717387	.	+	.	gene_id "GBIG_006750"; transcript_id "GBI_15847-RB"; Parent "GBI_15847-RB"; gene_name "GBI_15847"; previous_transcript_id "GBI_15847-RB";
Scaffold174	maker	exon	779752	779892	.	+	.	gene_id "GBIG_006750"; transcript_id "GBI_15847-RB"; Parent "GBI_15847-RB"; gene_name "GBI_15847"; previous_transcript_id "GBI_15847-RB";
Scaffold174	maker	exon	782906	783125	.	+	.	gene_id "GBIG_006750"; transcript_id "GBI_15847-RB"; Parent "GBI_15847-RB"; gene_name "GBI_15847"; previous_transcript_id "GBI_15847-RB";
Scaffold174	maker	exon	783955	784090	.	+	.	gene_id "GBIG_006750"; transcript_id "GBI_15847-RB"; Parent "GBI_15847-RB"; gene_name "GBI_15847"; previous_transcript_id "GBI_15847-RB";
Scaffold174	maker	exon	788622	790052	.	+	.	gene_id "GBIG_006750"; transcript_id "GBI_15847-RB"; Parent "GBI_15847-RB"; gene_name "GBI_15847"; previous_transcript_id "GBI_15847-RB";
Scaffold174	maker	CDS	517752	517938	.	+	0	gene_id "GBIG_006750"; transcript_id "GBI_15847-RB"; Parent "GBI_15847-RB"; gene_name "GBI_15847"; previous_transcript_id "GBI_15847-RB";
Scaffold174	maker	CDS	713768	713927	.	+	2	gene_id "GBIG_006750"; transcript_id "GBI_15847-RB"; Parent "GBI_15847-RB"; gene_name "GBI_15847"; previous_transcript_id "GBI_15847-RB";
Scaffold174	maker	CDS	717280	717387	.	+	1	gene_id "GBIG_006750"; transcript_id "GBI_15847-RB"; Parent "GBI_15847-RB"; gene_name "GBI_15847"; previous_transcript_id "GBI_15847-RB";
Scaffold174	maker	CDS	779752	779892	.	+	1	gene_id "GBIG_006750"; transcript_id "GBI_15847-RB"; Parent "GBI_15847-RB"; gene_name "GBI_15847"; previous_transcript_id "GBI_15847-RB";
Scaffold174	maker	CDS	782906	783125	.	+	1	gene_id "GBIG_006750"; transcript_id "GBI_15847-RB"; Parent "GBI_15847-RB"; gene_name "GBI_15847"; previous_transcript_id "GBI_15847-RB";
Scaffold174	maker	CDS	783955	784090	.	+	0	gene_id "GBIG_006750"; transcript_id "GBI_15847-RB"; Parent "GBI_15847-RB"; gene_name "GBI_15847"; previous_transcript_id "GBI_15847-RB";
Scaffold174	maker	CDS	788622	788635	.	+	2	gene_id "GBIG_006750"; transcript_id "GBI_15847-RB"; Parent "GBI_15847-RB"; gene_name "GBI_15847"; previous_transcript_id "GBI_15847-RB";
Scaffold174	AGAT	three_prime_UTR	788636	790052	.	+	.	gene_id "GBIG_006750"; transcript_id "GBI_15847-RB"; Parent "GBI_15847-RB"; gene_name "GBI_15847"; previous_transcript_id "GBI_15847-RB";
Scaffold174	AGAT	transcript	517752	790052	.	+	.	gene_id "GBIG_006750"; transcript_id "GBI_15847-RC"; Parent "GBI_15847"; gene_name "GBI_15847";
Scaffold174	maker	exon	517752	517938	.	+	.	gene_id "GBIG_006750"; transcript_id "GBI_15847-RC"; Parent "GBI_15847-RC"; gene_name "GBI_15847"; previous_transcript_id "GBI_15847-RC";
Scaffold174	maker	exon	713768	713927	.	+	.	gene_id "GBIG_006750"; transcript_id "GBI_15847-RC"; Parent "GBI_15847-RC"; gene_name "GBI_15847"; previous_transcript_id "GBI_15847-RC";
Scaffold174	maker	exon	717280	717387	.	+	.	gene_id "GBIG_006750"; transcript_id "GBI_15847-RC"; Parent "GBI_15847-RC"; gene_name "GBI_15847"; previous_transcript_id "GBI_15847-RC";
Scaffold174	maker	exon	779752	779892	.	+	.	gene_id "GBIG_006750"; transcript_id "GBI_15847-RC"; Parent "GBI_15847-RC"; gene_name "GBI_15847"; previous_transcript_id "GBI_15847-RC";
Scaffold174	maker	exon	782906	783125	.	+	.	gene_id "GBIG_006750"; transcript_id "GBI_15847-RC"; Parent "GBI_15847-RC"; gene_name "GBI_15847"; previous_transcript_id "GBI_15847-RC";
Scaffold174	maker	exon	783955	784090	.	+	.	gene_id "GBIG_006750"; transcript_id "GBI_15847-RC"; Parent "GBI_15847-RC"; gene_name "GBI_15847"; previous_transcript_id "GBI_15847-RC";
Scaffold174	maker	exon	784180	784304	.	+	.	gene_id "GBIG_006750"; transcript_id "GBI_15847-RC"; Parent "GBI_15847-RC"; gene_name "GBI_15847"; previous_transcript_id "GBI_15847-RC";
Scaffold174	maker	exon	788242	788353	.	+	.	gene_id "GBIG_006750"; transcript_id "GBI_15847-RC"; Parent "GBI_15847-RC"; gene_name "GBI_15847"; previous_transcript_id "GBI_15847-RC";
Scaffold174	maker	exon	788622	789689	.	+	.	gene_id "GBIG_006750"; transcript_id "GBI_15847-RC"; Parent "GBI_15847-RC"; gene_name "GBI_15847"; previous_transcript_id "GBI_15847-RC";
Scaffold174	maker	exon	789712	790052	.	+	.	gene_id "GBIG_006750"; transcript_id "GBI_15847-RC"; Parent "GBI_15847-RC"; gene_name "GBI_15847"; previous_transcript_id "GBI_15847-RC";
Scaffold174	maker	CDS	517752	517938	.	+	0	gene_id "GBIG_006750"; transcript_id "GBI_15847-RC"; Parent "GBI_15847-RC"; gene_name "GBI_15847"; previous_transcript_id "GBI_15847-RC";
Scaffold174	maker	CDS	713768	713927	.	+	2	gene_id "GBIG_006750"; transcript_id "GBI_15847-RC"; Parent "GBI_15847-RC"; gene_name "GBI_15847"; previous_transcript_id "GBI_15847-RC";
Scaffold174	maker	CDS	717280	717387	.	+	1	gene_id "GBIG_006750"; transcript_id "GBI_15847-RC"; Parent "GBI_15847-RC"; gene_name "GBI_15847"; previous_transcript_id "GBI_15847-RC";
Scaffold174	maker	CDS	779752	779892	.	+	1	gene_id "GBIG_006750"; transcript_id "GBI_15847-RC"; Parent "GBI_15847-RC"; gene_name "GBI_15847"; previous_transcript_id "GBI_15847-RC";
Scaffold174	maker	CDS	782906	783125	.	+	1	gene_id "GBIG_006750"; transcript_id "GBI_15847-RC"; Parent "GBI_15847-RC"; gene_name "GBI_15847"; previous_transcript_id "GBI_15847-RC";
Scaffold174	maker	CDS	783955	784090	.	+	0	gene_id "GBIG_006750"; transcript_id "GBI_15847-RC"; Parent "GBI_15847-RC"; gene_name "GBI_15847"; previous_transcript_id "GBI_15847-RC";
Scaffold174	maker	CDS	784180	784304	.	+	2	gene_id "GBIG_006750"; transcript_id "GBI_15847-RC"; Parent "GBI_15847-RC"; gene_name "GBI_15847"; previous_transcript_id "GBI_15847-RC";
Scaffold174	maker	CDS	788242	788353	.	+	0	gene_id "GBIG_006750"; transcript_id "GBI_15847-RC"; Parent "GBI_15847-RC"; gene_name "GBI_15847"; previous_transcript_id "GBI_15847-RC";
Scaffold174	maker	CDS	788622	788635	.	+	2	gene_id "GBIG_006750"; transcript_id "GBI_15847-RC"; Parent "GBI_15847-RC"; gene_name "GBI_15847"; previous_transcript_id "GBI_15847-RC";
Scaffold174	AGAT	three_prime_UTR	788636	789689	.	+	.	gene_id "GBIG_006750"; transcript_id "GBI_15847-RC"; Parent "GBI_15847-RC"; gene_name "GBI_15847"; previous_transcript_id "GBI_15847-RC";
Scaffold174	AGAT	three_prime_UTR	789712	790052	.	+	.	gene_id "GBIG_006750"; transcript_id "GBI_15847-RC"; Parent "GBI_15847-RC"; gene_name "GBI_15847"; previous_transcript_id "GBI_15847-RC";
Scaffold174	AGAT	transcript	517752	790052	.	+	.	gene_id "GBIG_006750"; transcript_id "GBI_15847-RD"; Parent "GBI_15847"; gene_name "GBI_15847";
Scaffold174	maker	exon	517752	517938	.	+	.	gene_id "GBIG_006750"; transcript_id "GBI_15847-RD"; Parent "GBI_15847-RD"; gene_name "GBI_15847"; previous_transcript_id "GBI_15847-RD";
Scaffold174	maker	exon	713768	713927	.	+	.	gene_id "GBIG_006750"; transcript_id "GBI_15847-RD"; Parent "GBI_15847-RD"; gene_name "GBI_15847"; previous_transcript_id "GBI_15847-RD";
Scaffold174	maker	exon	717280	717387	.	+	.	gene_id "GBIG_006750"; transcript_id "GBI_15847-RD"; Parent "GBI_15847-RD"; gene_name "GBI_15847"; previous_transcript_id "GBI_15847-RD";
Scaffold174	maker	exon	779752	779892	.	+	.	gene_id "GBIG_006750"; transcript_id "GBI_15847-RD"; Parent "GBI_15847-RD"; gene_name "GBI_15847"; previous_transcript_id "GBI_15847-RD";
Scaffold174	maker	exon	782906	783125	.	+	.	gene_id "GBIG_006750"; transcript_id "GBI_15847-RD"; Parent "GBI_15847-RD"; gene_name "GBI_15847"; previous_transcript_id "GBI_15847-RD";
Scaffold174	maker	exon	783955	784090	.	+	.	gene_id "GBIG_006750"; transcript_id "GBI_15847-RD"; Parent "GBI_15847-RD"; gene_name "GBI_15847"; previous_transcript_id "GBI_15847-RD";
Scaffold174	maker	exon	788622	789689	.	+	.	gene_id "GBIG_006750"; transcript_id "GBI_15847-RD"; Parent "GBI_15847-RD"; gene_name "GBI_15847"; previous_transcript_id "GBI_15847-RD";
Scaffold174	maker	exon	789712	790052	.	+	.	gene_id "GBIG_006750"; transcript_id "GBI_15847-RD"; Parent "GBI_15847-RD"; gene_name "GBI_15847"; previous_transcript_id "GBI_15847-RD";
Scaffold174	maker	CDS	517752	517938	.	+	0	gene_id "GBIG_006750"; transcript_id "GBI_15847-RD"; Parent "GBI_15847-RD"; gene_name "GBI_15847"; previous_transcript_id "GBI_15847-RD";
Scaffold174	maker	CDS	713768	713927	.	+	2	gene_id "GBIG_006750"; transcript_id "GBI_15847-RD"; Parent "GBI_15847-RD"; gene_name "GBI_15847"; previous_transcript_id "GBI_15847-RD";
Scaffold174	maker	CDS	717280	717387	.	+	1	gene_id "GBIG_006750"; transcript_id "GBI_15847-RD"; Parent "GBI_15847-RD"; gene_name "GBI_15847"; previous_transcript_id "GBI_15847-RD";
Scaffold174	maker	CDS	779752	779892	.	+	1	gene_id "GBIG_006750"; transcript_id "GBI_15847-RD"; Parent "GBI_15847-RD"; gene_name "GBI_15847"; previous_transcript_id "GBI_15847-RD";
Scaffold174	maker	CDS	782906	783125	.	+	1	gene_id "GBIG_006750"; transcript_id "GBI_15847-RD"; Parent "GBI_15847-RD"; gene_name "GBI_15847"; previous_transcript_id "GBI_15847-RD";
Scaffold174	maker	CDS	783955	784090	.	+	0	gene_id "GBIG_006750"; transcript_id "GBI_15847-RD"; Parent "GBI_15847-RD"; gene_name "GBI_15847"; previous_transcript_id "GBI_15847-RD";
Scaffold174	maker	CDS	788622	788635	.	+	2	gene_id "GBIG_006750"; transcript_id "GBI_15847-RD"; Parent "GBI_15847-RD"; gene_name "GBI_15847"; previous_transcript_id "GBI_15847-RD";
Scaffold174	AGAT	three_prime_UTR	788636	789689	.	+	.	gene_id "GBIG_006750"; transcript_id "GBI_15847-RD"; Parent "GBI_15847-RD"; gene_name "GBI_15847"; previous_transcript_id "GBI_15847-RD";
Scaffold174	AGAT	three_prime_UTR	789712	790052	.	+	.	gene_id "GBIG_006750"; transcript_id "GBI_15847-RD"; Parent "GBI_15847-RD"; gene_name "GBI_15847"; previous_transcript_id "GBI_15847-RD";
Scaffold174	StringTie	transcript	757905	790459	.	+	.	gene_id "GBIG_006750"; transcript_id "GBIG_006750.8"; gene_name "GBI_15847"; oId "STRG.21856.2"; cmp_ref "GBI_15847-RC"; class_code "j"; tss_id "TSS10043";
Scaffold174	StringTie	exon	757905	758052	.	+	.	gene_id "GBIG_006750"; transcript_id "GBIG_006750.8"; exon_number "1";
Scaffold174	StringTie	exon	777222	777325	.	+	.	gene_id "GBIG_006750"; transcript_id "GBIG_006750.8"; exon_number "2";
Scaffold174	StringTie	exon	779752	779892	.	+	.	gene_id "GBIG_006750"; transcript_id "GBIG_006750.8"; exon_number "3";
Scaffold174	StringTie	exon	782906	783125	.	+	.	gene_id "GBIG_006750"; transcript_id "GBIG_006750.8"; exon_number "4";
Scaffold174	StringTie	exon	783955	784090	.	+	.	gene_id "GBIG_006750"; transcript_id "GBIG_006750.8"; exon_number "5";
Scaffold174	StringTie	exon	784180	784304	.	+	.	gene_id "GBIG_006750"; transcript_id "GBIG_006750.8"; exon_number "6";
Scaffold174	StringTie	exon	785212	785250	.	+	.	gene_id "GBIG_006750"; transcript_id "GBIG_006750.8"; exon_number "7";
Scaffold174	StringTie	exon	788242	788370	.	+	.	gene_id "GBIG_006750"; transcript_id "GBIG_006750.8"; exon_number "8";
Scaffold174	StringTie	exon	788622	790459	.	+	.	gene_id "GBIG_006750"; transcript_id "GBIG_006750.8"; exon_number "9";
Scaffold174	StringTie	transcript	774575	790459	.	+	.	gene_id "GBIG_006750"; transcript_id "GBIG_006750.9"; gene_name "GBI_15847"; oId "STRG.21856.3"; cmp_ref "GBI_15847-RC"; class_code "j"; tss_id "TSS10044";
Scaffold174	StringTie	exon	774575	777325	.	+	.	gene_id "GBIG_006750"; transcript_id "GBIG_006750.9"; exon_number "1";
Scaffold174	StringTie	exon	779752	779892	.	+	.	gene_id "GBIG_006750"; transcript_id "GBIG_006750.9"; exon_number "2";
Scaffold174	StringTie	exon	782906	783125	.	+	.	gene_id "GBIG_006750"; transcript_id "GBIG_006750.9"; exon_number "3";
Scaffold174	StringTie	exon	783955	784090	.	+	.	gene_id "GBIG_006750"; transcript_id "GBIG_006750.9"; exon_number "4";
Scaffold174	StringTie	exon	784180	784304	.	+	.	gene_id "GBIG_006750"; transcript_id "GBIG_006750.9"; exon_number "5";
Scaffold174	StringTie	exon	788242	788370	.	+	.	gene_id "GBIG_006750"; transcript_id "GBIG_006750.9"; exon_number "6";
Scaffold174	StringTie	exon	788622	790459	.	+	.	gene_id "GBIG_006750"; transcript_id "GBIG_006750.9"; exon_number "7";
Scaffold174	StringTie	gene	1197537	1256516	.	+	.	gene_id "GBIG_006760"; gene_name "GBI_M__0001G_006760"; combined_IDs "GBI_15857,GBI_15856"
Scaffold174	StringTie	transcript	1197537	1238190	.	+	.	gene_id "GBIG_006760"; transcript_id "GBIG_006760.1"; gene_name "GBI_15857"; oId "STRG.21873.2"; cmp_ref "GBI_15857-RA"; class_code "j"; tss_id "TSS10061";
Scaffold174	StringTie	exon	1197537	1197750	.	+	.	gene_id "GBIG_006760"; transcript_id "GBIG_006760.1"; exon_number "1";
Scaffold174	StringTie	exon	1220324	1220399	.	+	.	gene_id "GBIG_006760"; transcript_id "GBIG_006760.1"; exon_number "2";
Scaffold174	StringTie	exon	1232543	1238190	.	+	.	gene_id "GBIG_006760"; transcript_id "GBIG_006760.1"; exon_number "3";
Scaffold174	StringTie	transcript	1197537	1240749	.	+	.	gene_id "GBIG_006760"; transcript_id "GBIG_006760.2"; gene_name "GBI_15857"; oId "STRG.21873.6"; cmp_ref "GBI_15857-RB"; class_code "j"; tss_id "TSS10061";
Scaffold174	StringTie	exon	1197537	1197750	.	+	.	gene_id "GBIG_006760"; transcript_id "GBIG_006760.2"; exon_number "1";
Scaffold174	StringTie	exon	1220324	1220399	.	+	.	gene_id "GBIG_006760"; transcript_id "GBIG_006760.2"; exon_number "2";
Scaffold174	StringTie	exon	1238494	1240749	.	+	.	gene_id "GBIG_006760"; transcript_id "GBIG_006760.2"; exon_number "3";
Scaffold174	StringTie	transcript	1197537	1240749	.	+	.	gene_id "GBIG_006760"; transcript_id "GBIG_006760.3"; gene_name "GBI_15857"; oId "STRG.21873.4"; cmp_ref "GBI_15857-RB"; class_code "j"; tss_id "TSS10061";
Scaffold174	StringTie	exon	1197537	1197750	.	+	.	gene_id "GBIG_006760"; transcript_id "GBIG_006760.3"; exon_number "1";
Scaffold174	StringTie	exon	1220324	1220399	.	+	.	gene_id "GBIG_006760"; transcript_id "GBIG_006760.3"; exon_number "2";
Scaffold174	StringTie	exon	1232543	1234724	.	+	.	gene_id "GBIG_006760"; transcript_id "GBIG_006760.3"; exon_number "3";
Scaffold174	StringTie	exon	1238494	1240749	.	+	.	gene_id "GBIG_006760"; transcript_id "GBIG_006760.3"; exon_number "4";
Scaffold174	StringTie	transcript	1197537	1253184	.	+	.	gene_id "GBIG_006760"; transcript_id "GBIG_006760.4"; gene_name "GBI_15857"; oId "STRG.21873.1"; cmp_ref "GBI_15857-RC"; class_code "j"; tss_id "TSS10061";
Scaffold174	StringTie	exon	1197537	1197750	.	+	.	gene_id "GBIG_006760"; transcript_id "GBIG_006760.4"; exon_number "1";
Scaffold174	StringTie	exon	1220324	1220399	.	+	.	gene_id "GBIG_006760"; transcript_id "GBIG_006760.4"; exon_number "2";
Scaffold174	StringTie	exon	1232543	1232705	.	+	.	gene_id "GBIG_006760"; transcript_id "GBIG_006760.4"; exon_number "3";
Scaffold174	StringTie	exon	1253109	1253184	.	+	.	gene_id "GBIG_006760"; transcript_id "GBIG_006760.4"; exon_number "4";
Scaffold174	StringTie	transcript	1197537	1253192	.	+	.	gene_id "GBIG_006760"; transcript_id "GBIG_006760.5"; gene_name "GBI_15857"; oId "STRG.21873.3"; cmp_ref "GBI_15857-RC"; class_code "j"; tss_id "TSS10061";
Scaffold174	StringTie	exon	1197537	1197750	.	+	.	gene_id "GBIG_006760"; transcript_id "GBIG_006760.5"; exon_number "1";
Scaffold174	StringTie	exon	1220324	1220399	.	+	.	gene_id "GBIG_006760"; transcript_id "GBIG_006760.5"; exon_number "2";
Scaffold174	StringTie	exon	1253109	1253192	.	+	.	gene_id "GBIG_006760"; transcript_id "GBIG_006760.5"; exon_number "3";
Scaffold174	StringTie	transcript	1197537	1216062	.	+	.	gene_id "GBIG_006760"; transcript_id "GBIG_006760.6"; gene_name "GBI_15856"; oId "STRG.21873.5"; cmp_ref "GBI_15856-RA"; class_code "j"; tss_id "TSS10061";
Scaffold174	StringTie	exon	1197537	1197750	.	+	.	gene_id "GBIG_006760"; transcript_id "GBIG_006760.6"; exon_number "1";
Scaffold174	StringTie	exon	1210984	1216062	.	+	.	gene_id "GBIG_006760"; transcript_id "GBIG_006760.6"; exon_number "2";
Scaffold174	AGAT	transcript	1197545	1207595	.	+	.	gene_id "GBIG_006760"; transcript_id "GBI_15856-RA"; Parent "GBI_15856"; gene_name "GBI_15856";
Scaffold174	maker	exon	1197545	1197750	.	+	.	gene_id "GBIG_006760"; transcript_id "GBI_15856-RA"; Parent "GBI_15856-RA"; gene_name "GBI_15856";
Scaffold174	maker	exon	1205019	1207595	.	+	.	gene_id "GBIG_006760"; transcript_id "GBI_15856-RA"; Parent "GBI_15856-RA"; gene_name "GBI_15856";
Scaffold174	maker	CDS	1197730	1197750	.	+	0	gene_id "GBIG_006760"; transcript_id "GBI_15856-RA"; Parent "GBI_15856-RA"; gene_name "GBI_15856";
Scaffold174	maker	CDS	1205019	1207595	.	+	0	gene_id "GBIG_006760"; transcript_id "GBI_15856-RA"; Parent "GBI_15856-RA"; gene_name "GBI_15856";
Scaffold174	AGAT	five_prime_UTR	1197545	1197729	.	+	.	gene_id "GBIG_006760"; transcript_id "GBI_15856-RA"; Parent "GBI_15856-RA"; gene_name "GBI_15856";
Scaffold174	AGAT	transcript	1217277	1234984	.	+	.	gene_id "GBIG_006760"; transcript_id "GBI_15857-RA"; Parent "GBI_15857"; gene_name "GBI_15857";
Scaffold174	maker	exon	1217277	1217421	.	+	.	gene_id "GBIG_006760"; transcript_id "GBI_15857-RA"; Parent "GBI_15857-RA"; gene_name "GBI_15857";
Scaffold174	maker	exon	1218509	1218527	.	+	.	gene_id "GBIG_006760"; transcript_id "GBI_15857-RA"; Parent "GBI_15857-RA"; gene_name "GBI_15857";
Scaffold174	maker	exon	1220324	1220399	.	+	.	gene_id "GBIG_006760"; transcript_id "GBI_15857-RA"; Parent "GBI_15857-RA"; gene_name "GBI_15857";
Scaffold174	maker	exon	1224775	1226790	.	+	.	gene_id "GBIG_006760"; transcript_id "GBI_15857-RA"; Parent "GBI_15857-RA"; gene_name "GBI_15857";
Scaffold174	maker	exon	1232543	1234984	.	+	.	gene_id "GBIG_006760"; transcript_id "GBI_15857-RA"; Parent "GBI_15857-RA"; gene_name "GBI_15857";
Scaffold174	maker	CDS	1217277	1217421	.	+	0	gene_id "GBIG_006760"; transcript_id "GBI_15857-RA"; Parent "GBI_15857-RA"; gene_name "GBI_15857";
Scaffold174	maker	CDS	1218509	1218527	.	+	2	gene_id "GBIG_006760"; transcript_id "GBI_15857-RA"; Parent "GBI_15857-RA"; gene_name "GBI_15857";
Scaffold174	maker	CDS	1220324	1220399	.	+	1	gene_id "GBIG_006760"; transcript_id "GBI_15857-RA"; Parent "GBI_15857-RA"; gene_name "GBI_15857";
Scaffold174	maker	CDS	1224775	1226790	.	+	0	gene_id "GBIG_006760"; transcript_id "GBI_15857-RA"; Parent "GBI_15857-RA"; gene_name "GBI_15857";
Scaffold174	maker	CDS	1232543	1232623	.	+	0	gene_id "GBIG_006760"; transcript_id "GBI_15857-RA"; Parent "GBI_15857-RA"; gene_name "GBI_15857";
Scaffold174	AGAT	three_prime_UTR	1232624	1234984	.	+	.	gene_id "GBIG_006760"; transcript_id "GBI_15857-RA"; Parent "GBI_15857-RA"; gene_name "GBI_15857";
Scaffold174	AGAT	transcript	1217277	1240748	.	+	.	gene_id "GBIG_006760"; transcript_id "GBI_15857-RB"; Parent "GBI_15857"; gene_name "GBI_15857";
Scaffold174	maker	exon	1217277	1217421	.	+	.	gene_id "GBIG_006760"; transcript_id "GBI_15857-RB"; Parent "GBI_15857-RB"; gene_name "GBI_15857"; previous_transcript_id "GBI_15857-RB";
Scaffold174	maker	exon	1218509	1218527	.	+	.	gene_id "GBIG_006760"; transcript_id "GBI_15857-RB"; Parent "GBI_15857-RB"; gene_name "GBI_15857"; previous_transcript_id "GBI_15857-RB";
Scaffold174	maker	exon	1220324	1220399	.	+	.	gene_id "GBIG_006760"; transcript_id "GBI_15857-RB"; Parent "GBI_15857-RB"; gene_name "GBI_15857"; previous_transcript_id "GBI_15857-RB";
Scaffold174	maker	exon	1224775	1226790	.	+	.	gene_id "GBIG_006760"; transcript_id "GBI_15857-RB"; Parent "GBI_15857-RB"; gene_name "GBI_15857"; previous_transcript_id "GBI_15857-RB";
Scaffold174	maker	exon	1232543	1234724	.	+	.	gene_id "GBIG_006760"; transcript_id "GBI_15857-RB"; Parent "GBI_15857-RB"; gene_name "GBI_15857"; previous_transcript_id "GBI_15857-RB";
Scaffold174	maker	exon	1238494	1240748	.	+	.	gene_id "GBIG_006760"; transcript_id "GBI_15857-RB"; Parent "GBI_15857-RB"; gene_name "GBI_15857"; previous_transcript_id "GBI_15857-RB";
Scaffold174	maker	CDS	1217277	1217421	.	+	0	gene_id "GBIG_006760"; transcript_id "GBI_15857-RB"; Parent "GBI_15857-RB"; gene_name "GBI_15857"; previous_transcript_id "GBI_15857-RB";
Scaffold174	maker	CDS	1218509	1218527	.	+	2	gene_id "GBIG_006760"; transcript_id "GBI_15857-RB"; Parent "GBI_15857-RB"; gene_name "GBI_15857"; previous_transcript_id "GBI_15857-RB";
Scaffold174	maker	CDS	1220324	1220399	.	+	1	gene_id "GBIG_006760"; transcript_id "GBI_15857-RB"; Parent "GBI_15857-RB"; gene_name "GBI_15857"; previous_transcript_id "GBI_15857-RB";
Scaffold174	maker	CDS	1224775	1226790	.	+	0	gene_id "GBIG_006760"; transcript_id "GBI_15857-RB"; Parent "GBI_15857-RB"; gene_name "GBI_15857"; previous_transcript_id "GBI_15857-RB";
Scaffold174	maker	CDS	1232543	1232623	.	+	0	gene_id "GBIG_006760"; transcript_id "GBI_15857-RB"; Parent "GBI_15857-RB"; gene_name "GBI_15857"; previous_transcript_id "GBI_15857-RB";
Scaffold174	AGAT	three_prime_UTR	1232624	1234724	.	+	.	gene_id "GBIG_006760"; transcript_id "GBI_15857-RB"; Parent "GBI_15857-RB"; gene_name "GBI_15857"; previous_transcript_id "GBI_15857-RB";
Scaffold174	AGAT	three_prime_UTR	1238494	1240748	.	+	.	gene_id "GBIG_006760"; transcript_id "GBI_15857-RB"; Parent "GBI_15857-RB"; gene_name "GBI_15857"; previous_transcript_id "GBI_15857-RB";
Scaffold174	AGAT	transcript	1217277	1254887	.	+	.	gene_id "GBIG_006760"; transcript_id "GBI_15857-RC"; Parent "GBI_15857"; gene_name "GBI_15857";
Scaffold174	maker	exon	1217277	1217421	.	+	.	gene_id "GBIG_006760"; transcript_id "GBI_15857-RC"; Parent "GBI_15857-RC"; gene_name "GBI_15857"; previous_transcript_id "GBI_15857-RC";
Scaffold174	maker	exon	1218509	1218527	.	+	.	gene_id "GBIG_006760"; transcript_id "GBI_15857-RC"; Parent "GBI_15857-RC"; gene_name "GBI_15857"; previous_transcript_id "GBI_15857-RC";
Scaffold174	maker	exon	1220324	1220399	.	+	.	gene_id "GBIG_006760"; transcript_id "GBI_15857-RC"; Parent "GBI_15857-RC"; gene_name "GBI_15857"; previous_transcript_id "GBI_15857-RC";
Scaffold174	maker	exon	1224775	1226790	.	+	.	gene_id "GBIG_006760"; transcript_id "GBI_15857-RC"; Parent "GBI_15857-RC"; gene_name "GBI_15857"; previous_transcript_id "GBI_15857-RC";
Scaffold174	maker	exon	1232543	1232705	.	+	.	gene_id "GBIG_006760"; transcript_id "GBI_15857-RC"; Parent "GBI_15857-RC"; gene_name "GBI_15857"; previous_transcript_id "GBI_15857-RC";
Scaffold174	maker	exon	1253109	1254887	.	+	.	gene_id "GBIG_006760"; transcript_id "GBI_15857-RC"; Parent "GBI_15857-RC"; gene_name "GBI_15857"; previous_transcript_id "GBI_15857-RC";
Scaffold174	maker	CDS	1217277	1217421	.	+	0	gene_id "GBIG_006760"; transcript_id "GBI_15857-RC"; Parent "GBI_15857-RC"; gene_name "GBI_15857"; previous_transcript_id "GBI_15857-RC";
Scaffold174	maker	CDS	1218509	1218527	.	+	2	gene_id "GBIG_006760"; transcript_id "GBI_15857-RC"; Parent "GBI_15857-RC"; gene_name "GBI_15857"; previous_transcript_id "GBI_15857-RC";
Scaffold174	maker	CDS	1220324	1220399	.	+	1	gene_id "GBIG_006760"; transcript_id "GBI_15857-RC"; Parent "GBI_15857-RC"; gene_name "GBI_15857"; previous_transcript_id "GBI_15857-RC";
Scaffold174	maker	CDS	1224775	1226790	.	+	0	gene_id "GBIG_006760"; transcript_id "GBI_15857-RC"; Parent "GBI_15857-RC"; gene_name "GBI_15857"; previous_transcript_id "GBI_15857-RC";
Scaffold174	maker	CDS	1232543	1232623	.	+	0	gene_id "GBIG_006760"; transcript_id "GBI_15857-RC"; Parent "GBI_15857-RC"; gene_name "GBI_15857"; previous_transcript_id "GBI_15857-RC";
Scaffold174	AGAT	three_prime_UTR	1232624	1232705	.	+	.	gene_id "GBIG_006760"; transcript_id "GBI_15857-RC"; Parent "GBI_15857-RC"; gene_name "GBI_15857"; previous_transcript_id "GBI_15857-RC";
Scaffold174	AGAT	three_prime_UTR	1253109	1254887	.	+	.	gene_id "GBIG_006760"; transcript_id "GBI_15857-RC"; Parent "GBI_15857-RC"; gene_name "GBI_15857"; previous_transcript_id "GBI_15857-RC";
Scaffold174	StringTie	transcript	1219250	1253192	.	+	.	gene_id "GBIG_006760"; transcript_id "GBIG_006760.11"; gene_name "GBI_15857"; oId "STRG.21873.8"; cmp_ref "GBI_15857-RC"; class_code "j"; tss_id "TSS10062";
Scaffold174	StringTie	exon	1219250	1220399	.	+	.	gene_id "GBIG_006760"; transcript_id "GBIG_006760.11"; exon_number "1";
Scaffold174	StringTie	exon	1224237	1224345	.	+	.	gene_id "GBIG_006760"; transcript_id "GBIG_006760.11"; exon_number "2";
Scaffold174	StringTie	exon	1253109	1253192	.	+	.	gene_id "GBIG_006760"; transcript_id "GBIG_006760.11"; exon_number "3";
Scaffold174	StringTie	transcript	1219250	1255493	.	+	.	gene_id "GBIG_006760"; transcript_id "GBIG_006760.12"; gene_name "GBI_15857"; oId "STRG.21873.9"; cmp_ref "GBI_15857-RC"; class_code "j"; tss_id "TSS10062";
Scaffold174	StringTie	exon	1219250	1220399	.	+	.	gene_id "GBIG_006760"; transcript_id "GBIG_006760.12"; exon_number "1";
Scaffold174	StringTie	exon	1253109	1253390	.	+	.	gene_id "GBIG_006760"; transcript_id "GBIG_006760.12"; exon_number "2";
Scaffold174	StringTie	exon	1253505	1255493	.	+	.	gene_id "GBIG_006760"; transcript_id "GBIG_006760.12"; exon_number "3";
Scaffold174	StringTie	transcript	1231788	1256516	.	+	.	gene_id "GBIG_006760"; transcript_id "GBIG_006760.13"; gene_name "GBI_15857"; oId "STRG.21873.10"; cmp_ref "GBI_15857-RB"; class_code "j"; tss_id "TSS10063";
Scaffold174	StringTie	exon	1231788	1234724	.	+	.	gene_id "GBIG_006760"; transcript_id "GBIG_006760.13"; exon_number "1";
Scaffold174	StringTie	exon	1253109	1253390	.	+	.	gene_id "GBIG_006760"; transcript_id "GBIG_006760.13"; exon_number "2";
Scaffold174	StringTie	exon	1253505	1256516	.	+	.	gene_id "GBIG_006760"; transcript_id "GBIG_006760.13"; exon_number "3";
Scaffold174	AGAT	transcript	1232887	1240748	.	+	.	gene_id "GBIG_006760"; transcript_id "GBI_15857-RD"; Parent "GBI_15857"; gene_name "GBI_15857";
Scaffold174	maker	exon	1232887	1234745	.	+	.	gene_id "GBIG_006760"; transcript_id "GBI_15857-RD"; Parent "GBI_15857-RD"; gene_name "GBI_15857"; previous_transcript_id "GBI_15857-RD";
Scaffold174	maker	exon	1236392	1236425	.	+	.	gene_id "GBIG_006760"; transcript_id "GBI_15857-RD"; Parent "GBI_15857-RD"; gene_name "GBI_15857"; previous_transcript_id "GBI_15857-RD";
Scaffold174	maker	exon	1238494	1240748	.	+	.	gene_id "GBIG_006760"; transcript_id "GBI_15857-RD"; Parent "GBI_15857-RD"; gene_name "GBI_15857"; previous_transcript_id "GBI_15857-RD";
Scaffold174	maker	CDS	1232887	1234745	.	+	0	gene_id "GBIG_006760"; transcript_id "GBI_15857-RD"; Parent "GBI_15857-RD"; gene_name "GBI_15857"; previous_transcript_id "GBI_15857-RD";
Scaffold174	maker	CDS	1236392	1236425	.	+	1	gene_id "GBIG_006760"; transcript_id "GBI_15857-RD"; Parent "GBI_15857-RD"; gene_name "GBI_15857"; previous_transcript_id "GBI_15857-RD";
Scaffold174	maker	CDS	1238494	1239921	.	+	0	gene_id "GBIG_006760"; transcript_id "GBI_15857-RD"; Parent "GBI_15857-RD"; gene_name "GBI_15857"; previous_transcript_id "GBI_15857-RD";
Scaffold174	AGAT	three_prime_UTR	1239922	1240748	.	+	.	gene_id "GBIG_006760"; transcript_id "GBI_15857-RD"; Parent "GBI_15857-RD"; gene_name "GBI_15857"; previous_transcript_id "GBI_15857-RD";
Scaffold174	StringTie	gene	1830368	1860532	.	-	.	gene_id "GBIG_006784"; gene_name "GBI_M__0001G_006784"; combined_IDs "GBI_15863,GBI_15864"
Scaffold174	AGAT	transcript	1830368	1834945	.	-	.	gene_id "GBIG_006784"; transcript_id "GBI_15863-RA"; Parent "GBI_15863"; gene_name "GBI_15863";
Scaffold174	maker	exon	1830368	1830443	.	-	.	gene_id "GBIG_006784"; transcript_id "GBI_15863-RA"; Parent "GBI_15863-RA"; gene_name "GBI_15863";
Scaffold174	maker	exon	1834803	1834945	.	-	.	gene_id "GBIG_006784"; transcript_id "GBI_15863-RA"; Parent "GBI_15863-RA"; gene_name "GBI_15863";
Scaffold174	maker	CDS	1830368	1830443	.	-	1	gene_id "GBIG_006784"; transcript_id "GBI_15863-RA"; Parent "GBI_15863-RA"; gene_name "GBI_15863";
Scaffold174	maker	CDS	1834803	1834945	.	-	0	gene_id "GBIG_006784"; transcript_id "GBI_15863-RA"; Parent "GBI_15863-RA"; gene_name "GBI_15863";
Scaffold174	StringTie	transcript	1834803	1860530	.	-	.	gene_id "GBIG_006784"; transcript_id "GBIG_006784.2"; gene_name "GBI_15864"; oId "STRG.21888.1"; cmp_ref "GBI_15864-RA"; class_code "j"; tss_id "TSS10101";
Scaffold174	StringTie	exon	1834803	1834946	.	-	.	gene_id "GBIG_006784"; transcript_id "GBIG_006784.2"; exon_number "1";
Scaffold174	StringTie	exon	1839247	1839417	.	-	.	gene_id "GBIG_006784"; transcript_id "GBIG_006784.2"; exon_number "2";
Scaffold174	StringTie	exon	1841562	1841739	.	-	.	gene_id "GBIG_006784"; transcript_id "GBIG_006784.2"; exon_number "3";
Scaffold174	StringTie	exon	1849821	1850111	.	-	.	gene_id "GBIG_006784"; transcript_id "GBIG_006784.2"; exon_number "4";
Scaffold174	StringTie	exon	1853871	1854031	.	-	.	gene_id "GBIG_006784"; transcript_id "GBIG_006784.2"; exon_number "5";
Scaffold174	StringTie	exon	1855132	1855380	.	-	.	gene_id "GBIG_006784"; transcript_id "GBIG_006784.2"; exon_number "6";
Scaffold174	StringTie	exon	1858525	1858606	.	-	.	gene_id "GBIG_006784"; transcript_id "GBIG_006784.2"; exon_number "7";
Scaffold174	StringTie	exon	1859688	1859844	.	-	.	gene_id "GBIG_006784"; transcript_id "GBIG_006784.2"; exon_number "8";
Scaffold174	StringTie	exon	1860344	1860530	.	-	.	gene_id "GBIG_006784"; transcript_id "GBIG_006784.2"; exon_number "9";
Scaffold174	AGAT	transcript	1849753	1860532	.	-	.	gene_id "GBIG_006784"; transcript_id "GBI_15864-RA"; Parent "GBI_15864"; gene_name "GBI_15864";
Scaffold174	maker	exon	1849753	1850111	.	-	.	gene_id "GBIG_006784"; transcript_id "GBI_15864-RA"; Parent "GBI_15864-RA"; gene_name "GBI_15864";
Scaffold174	maker	exon	1853871	1854031	.	-	.	gene_id "GBIG_006784"; transcript_id "GBI_15864-RA"; Parent "GBI_15864-RA"; gene_name "GBI_15864";
Scaffold174	maker	exon	1855132	1855380	.	-	.	gene_id "GBIG_006784"; transcript_id "GBI_15864-RA"; Parent "GBI_15864-RA"; gene_name "GBI_15864";
Scaffold174	maker	exon	1858525	1858606	.	-	.	gene_id "GBIG_006784"; transcript_id "GBI_15864-RA"; Parent "GBI_15864-RA"; gene_name "GBI_15864";
Scaffold174	maker	exon	1859688	1859844	.	-	.	gene_id "GBIG_006784"; transcript_id "GBI_15864-RA"; Parent "GBI_15864-RA"; gene_name "GBI_15864";
Scaffold174	maker	exon	1860344	1860532	.	-	.	gene_id "GBIG_006784"; transcript_id "GBI_15864-RA"; Parent "GBI_15864-RA"; gene_name "GBI_15864";
Scaffold174	maker	CDS	1849753	1850111	.	-	2	gene_id "GBIG_006784"; transcript_id "GBI_15864-RA"; Parent "GBI_15864-RA"; gene_name "GBI_15864";
Scaffold174	maker	CDS	1853871	1854031	.	-	1	gene_id "GBIG_006784"; transcript_id "GBI_15864-RA"; Parent "GBI_15864-RA"; gene_name "GBI_15864";
Scaffold174	maker	CDS	1855132	1855380	.	-	1	gene_id "GBIG_006784"; transcript_id "GBI_15864-RA"; Parent "GBI_15864-RA"; gene_name "GBI_15864";
Scaffold174	maker	CDS	1858525	1858606	.	-	2	gene_id "GBIG_006784"; transcript_id "GBI_15864-RA"; Parent "GBI_15864-RA"; gene_name "GBI_15864";
Scaffold174	maker	CDS	1859688	1859844	.	-	0	gene_id "GBIG_006784"; transcript_id "GBI_15864-RA"; Parent "GBI_15864-RA"; gene_name "GBI_15864";
Scaffold174	maker	CDS	1860344	1860517	.	-	0	gene_id "GBIG_006784"; transcript_id "GBI_15864-RA"; Parent "GBI_15864-RA"; gene_name "GBI_15864";
Scaffold174	AGAT	five_prime_UTR	1860518	1860532	.	-	.	gene_id "GBIG_006784"; transcript_id "GBI_15864-RA"; Parent "GBI_15864-RA"; gene_name "GBI_15864";
Scaffold175	StringTie	gene	18700	66324	.	-	.	gene_id "GBIG_006813"; gene_name "GBI_M__0001G_006813"; combined_IDs "GBI_15879,GBI_15880"
Scaffold175	StringTie	transcript	18700	66324	.	-	.	gene_id "GBIG_006813"; transcript_id "GBIG_006813.1"; gene_name "GBI_15879"; oId "STRG.21835.1"; cmp_ref "GBI_15879-RB"; class_code "j"; tss_id "TSS10137";
Scaffold175	StringTie	exon	18700	19028	.	-	.	gene_id "GBIG_006813"; transcript_id "GBIG_006813.1"; exon_number "1";
Scaffold175	StringTie	exon	19121	22102	.	-	.	gene_id "GBIG_006813"; transcript_id "GBIG_006813.1"; exon_number "2";
Scaffold175	StringTie	exon	24749	24862	.	-	.	gene_id "GBIG_006813"; transcript_id "GBIG_006813.1"; exon_number "3";
Scaffold175	StringTie	exon	26036	26257	.	-	.	gene_id "GBIG_006813"; transcript_id "GBIG_006813.1"; exon_number "4";
Scaffold175	StringTie	exon	30739	30979	.	-	.	gene_id "GBIG_006813"; transcript_id "GBIG_006813.1"; exon_number "5";
Scaffold175	StringTie	exon	32694	32899	.	-	.	gene_id "GBIG_006813"; transcript_id "GBIG_006813.1"; exon_number "6";
Scaffold175	StringTie	exon	33799	33939	.	-	.	gene_id "GBIG_006813"; transcript_id "GBIG_006813.1"; exon_number "7";
Scaffold175	StringTie	exon	35025	35207	.	-	.	gene_id "GBIG_006813"; transcript_id "GBIG_006813.1"; exon_number "8";
Scaffold175	StringTie	exon	35473	35610	.	-	.	gene_id "GBIG_006813"; transcript_id "GBIG_006813.1"; exon_number "9";
Scaffold175	StringTie	exon	35930	36062	.	-	.	gene_id "GBIG_006813"; transcript_id "GBIG_006813.1"; exon_number "10";
Scaffold175	StringTie	exon	65830	66324	.	-	.	gene_id "GBIG_006813"; transcript_id "GBIG_006813.1"; exon_number "11";
Scaffold175	AGAT	transcript	18967	36088	.	-	.	gene_id "GBIG_006813"; transcript_id "GBI_15879-RA"; Parent "GBI_15879"; gene_name "GBI_15879";
Scaffold175	maker	exon	18967	22102	.	-	.	gene_id "GBIG_006813"; transcript_id "GBI_15879-RA"; Parent "GBI_15879-RA"; gene_name "GBI_15879";
Scaffold175	maker	exon	24749	24862	.	-	.	gene_id "GBIG_006813"; transcript_id "GBI_15879-RA"; Parent "GBI_15879-RA"; gene_name "GBI_15879";
Scaffold175	maker	exon	26036	26257	.	-	.	gene_id "GBIG_006813"; transcript_id "GBI_15879-RA"; Parent "GBI_15879-RA"; gene_name "GBI_15879";
Scaffold175	maker	exon	26697	26808	.	-	.	gene_id "GBIG_006813"; transcript_id "GBI_15879-RA"; Parent "GBI_15879-RA"; gene_name "GBI_15879";
Scaffold175	maker	exon	29519	29703	.	-	.	gene_id "GBIG_006813"; transcript_id "GBI_15879-RA"; Parent "GBI_15879-RA"; gene_name "GBI_15879";
Scaffold175	maker	exon	30739	30979	.	-	.	gene_id "GBIG_006813"; transcript_id "GBI_15879-RA"; Parent "GBI_15879-RA"; gene_name "GBI_15879";
Scaffold175	maker	exon	32694	32899	.	-	.	gene_id "GBIG_006813"; transcript_id "GBI_15879-RA"; Parent "GBI_15879-RA"; gene_name "GBI_15879";
Scaffold175	maker	exon	33799	33939	.	-	.	gene_id "GBIG_006813"; transcript_id "GBI_15879-RA"; Parent "GBI_15879-RA"; gene_name "GBI_15879";
Scaffold175	maker	exon	35473	35610	.	-	.	gene_id "GBIG_006813"; transcript_id "GBI_15879-RA"; Parent "GBI_15879-RA"; gene_name "GBI_15879";
Scaffold175	maker	exon	35930	36088	.	-	.	gene_id "GBIG_006813"; transcript_id "GBI_15879-RA"; Parent "GBI_15879-RA"; gene_name "GBI_15879";
Scaffold175	maker	CDS	22064	22102	.	-	0	gene_id "GBIG_006813"; transcript_id "GBI_15879-RA"; Parent "GBI_15879-RA"; gene_name "GBI_15879";
Scaffold175	maker	CDS	24749	24862	.	-	0	gene_id "GBIG_006813"; transcript_id "GBI_15879-RA"; Parent "GBI_15879-RA"; gene_name "GBI_15879";
Scaffold175	maker	CDS	26036	26257	.	-	0	gene_id "GBIG_006813"; transcript_id "GBI_15879-RA"; Parent "GBI_15879-RA"; gene_name "GBI_15879";
Scaffold175	maker	CDS	26697	26808	.	-	1	gene_id "GBIG_006813"; transcript_id "GBI_15879-RA"; Parent "GBI_15879-RA"; gene_name "GBI_15879";
Scaffold175	maker	CDS	29519	29703	.	-	0	gene_id "GBIG_006813"; transcript_id "GBI_15879-RA"; Parent "GBI_15879-RA"; gene_name "GBI_15879";
Scaffold175	maker	CDS	30739	30979	.	-	1	gene_id "GBIG_006813"; transcript_id "GBI_15879-RA"; Parent "GBI_15879-RA"; gene_name "GBI_15879";
Scaffold175	maker	CDS	32694	32899	.	-	0	gene_id "GBIG_006813"; transcript_id "GBI_15879-RA"; Parent "GBI_15879-RA"; gene_name "GBI_15879";
Scaffold175	maker	CDS	33799	33939	.	-	0	gene_id "GBIG_006813"; transcript_id "GBI_15879-RA"; Parent "GBI_15879-RA"; gene_name "GBI_15879";
Scaffold175	maker	CDS	35473	35610	.	-	0	gene_id "GBIG_006813"; transcript_id "GBI_15879-RA"; Parent "GBI_15879-RA"; gene_name "GBI_15879";
Scaffold175	maker	CDS	35930	36088	.	-	0	gene_id "GBIG_006813"; transcript_id "GBI_15879-RA"; Parent "GBI_15879-RA"; gene_name "GBI_15879";
Scaffold175	AGAT	three_prime_UTR	18967	22063	.	-	.	gene_id "GBIG_006813"; transcript_id "GBI_15879-RA"; Parent "GBI_15879-RA"; gene_name "GBI_15879";
Scaffold175	AGAT	transcript	18967	36088	.	-	.	gene_id "GBIG_006813"; transcript_id "GBI_15879-RB"; Parent "GBI_15879"; gene_name "GBI_15879";
Scaffold175	maker	exon	18967	19028	.	-	.	gene_id "GBIG_006813"; transcript_id "GBI_15879-RB"; Parent "GBI_15879-RB"; gene_name "GBI_15879"; previous_transcript_id "GBI_15879-RB";
Scaffold175	maker	exon	19121	22102	.	-	.	gene_id "GBIG_006813"; transcript_id "GBI_15879-RB"; Parent "GBI_15879-RB"; gene_name "GBI_15879"; previous_transcript_id "GBI_15879-RB";
Scaffold175	maker	exon	24749	24862	.	-	.	gene_id "GBIG_006813"; transcript_id "GBI_15879-RB"; Parent "GBI_15879-RB"; gene_name "GBI_15879"; previous_transcript_id "GBI_15879-RB";
Scaffold175	maker	exon	26036	26257	.	-	.	gene_id "GBIG_006813"; transcript_id "GBI_15879-RB"; Parent "GBI_15879-RB"; gene_name "GBI_15879"; previous_transcript_id "GBI_15879-RB";
Scaffold175	maker	exon	26697	26808	.	-	.	gene_id "GBIG_006813"; transcript_id "GBI_15879-RB"; Parent "GBI_15879-RB"; gene_name "GBI_15879"; previous_transcript_id "GBI_15879-RB";
Scaffold175	maker	exon	29519	29703	.	-	.	gene_id "GBIG_006813"; transcript_id "GBI_15879-RB"; Parent "GBI_15879-RB"; gene_name "GBI_15879"; previous_transcript_id "GBI_15879-RB";
Scaffold175	maker	exon	30739	30979	.	-	.	gene_id "GBIG_006813"; transcript_id "GBI_15879-RB"; Parent "GBI_15879-RB"; gene_name "GBI_15879"; previous_transcript_id "GBI_15879-RB";
Scaffold175	maker	exon	32694	32899	.	-	.	gene_id "GBIG_006813"; transcript_id "GBI_15879-RB"; Parent "GBI_15879-RB"; gene_name "GBI_15879"; previous_transcript_id "GBI_15879-RB";
Scaffold175	maker	exon	33799	33939	.	-	.	gene_id "GBIG_006813"; transcript_id "GBI_15879-RB"; Parent "GBI_15879-RB"; gene_name "GBI_15879"; previous_transcript_id "GBI_15879-RB";
Scaffold175	maker	exon	35473	35610	.	-	.	gene_id "GBIG_006813"; transcript_id "GBI_15879-RB"; Parent "GBI_15879-RB"; gene_name "GBI_15879"; previous_transcript_id "GBI_15879-RB";
Scaffold175	maker	exon	35930	36088	.	-	.	gene_id "GBIG_006813"; transcript_id "GBI_15879-RB"; Parent "GBI_15879-RB"; gene_name "GBI_15879"; previous_transcript_id "GBI_15879-RB";
Scaffold175	maker	CDS	22064	22102	.	-	0	gene_id "GBIG_006813"; transcript_id "GBI_15879-RB"; Parent "GBI_15879-RB"; gene_name "GBI_15879"; previous_transcript_id "GBI_15879-RB";
Scaffold175	maker	CDS	24749	24862	.	-	0	gene_id "GBIG_006813"; transcript_id "GBI_15879-RB"; Parent "GBI_15879-RB"; gene_name "GBI_15879"; previous_transcript_id "GBI_15879-RB";
Scaffold175	maker	CDS	26036	26257	.	-	0	gene_id "GBIG_006813"; transcript_id "GBI_15879-RB"; Parent "GBI_15879-RB"; gene_name "GBI_15879"; previous_transcript_id "GBI_15879-RB";
Scaffold175	maker	CDS	26697	26808	.	-	1	gene_id "GBIG_006813"; transcript_id "GBI_15879-RB"; Parent "GBI_15879-RB"; gene_name "GBI_15879"; previous_transcript_id "GBI_15879-RB";
Scaffold175	maker	CDS	29519	29703	.	-	0	gene_id "GBIG_006813"; transcript_id "GBI_15879-RB"; Parent "GBI_15879-RB"; gene_name "GBI_15879"; previous_transcript_id "GBI_15879-RB";
Scaffold175	maker	CDS	30739	30979	.	-	1	gene_id "GBIG_006813"; transcript_id "GBI_15879-RB"; Parent "GBI_15879-RB"; gene_name "GBI_15879"; previous_transcript_id "GBI_15879-RB";
Scaffold175	maker	CDS	32694	32899	.	-	0	gene_id "GBIG_006813"; transcript_id "GBI_15879-RB"; Parent "GBI_15879-RB"; gene_name "GBI_15879"; previous_transcript_id "GBI_15879-RB";
Scaffold175	maker	CDS	33799	33939	.	-	0	gene_id "GBIG_006813"; transcript_id "GBI_15879-RB"; Parent "GBI_15879-RB"; gene_name "GBI_15879"; previous_transcript_id "GBI_15879-RB";
Scaffold175	maker	CDS	35473	35610	.	-	0	gene_id "GBIG_006813"; transcript_id "GBI_15879-RB"; Parent "GBI_15879-RB"; gene_name "GBI_15879"; previous_transcript_id "GBI_15879-RB";
Scaffold175	maker	CDS	35930	36088	.	-	0	gene_id "GBIG_006813"; transcript_id "GBI_15879-RB"; Parent "GBI_15879-RB"; gene_name "GBI_15879"; previous_transcript_id "GBI_15879-RB";
Scaffold175	AGAT	three_prime_UTR	18967	19028	.	-	.	gene_id "GBIG_006813"; transcript_id "GBI_15879-RB"; Parent "GBI_15879-RB"; gene_name "GBI_15879"; previous_transcript_id "GBI_15879-RB";
Scaffold175	AGAT	three_prime_UTR	19121	22063	.	-	.	gene_id "GBIG_006813"; transcript_id "GBI_15879-RB"; Parent "GBI_15879-RB"; gene_name "GBI_15879"; previous_transcript_id "GBI_15879-RB";
Scaffold175	StringTie	transcript	23237	66324	.	-	.	gene_id "GBIG_006813"; transcript_id "GBIG_006813.4"; gene_name "GBI_15879"; oId "STRG.21835.2"; cmp_ref "GBI_15879-RA"; class_code "j"; tss_id "TSS10137";
Scaffold175	StringTie	exon	23237	24862	.	-	.	gene_id "GBIG_006813"; transcript_id "GBIG_006813.4"; exon_number "1";
Scaffold175	StringTie	exon	26036	26257	.	-	.	gene_id "GBIG_006813"; transcript_id "GBIG_006813.4"; exon_number "2";
Scaffold175	StringTie	exon	30739	30979	.	-	.	gene_id "GBIG_006813"; transcript_id "GBIG_006813.4"; exon_number "3";
Scaffold175	StringTie	exon	32694	32899	.	-	.	gene_id "GBIG_006813"; transcript_id "GBIG_006813.4"; exon_number "4";
Scaffold175	StringTie	exon	33799	33939	.	-	.	gene_id "GBIG_006813"; transcript_id "GBIG_006813.4"; exon_number "5";
Scaffold175	StringTie	exon	35025	35207	.	-	.	gene_id "GBIG_006813"; transcript_id "GBIG_006813.4"; exon_number "6";
Scaffold175	StringTie	exon	35473	35610	.	-	.	gene_id "GBIG_006813"; transcript_id "GBIG_006813.4"; exon_number "7";
Scaffold175	StringTie	exon	35930	36062	.	-	.	gene_id "GBIG_006813"; transcript_id "GBIG_006813.4"; exon_number "8";
Scaffold175	StringTie	exon	65830	66324	.	-	.	gene_id "GBIG_006813"; transcript_id "GBIG_006813.4"; exon_number "9";
Scaffold175	StringTie	transcript	35298	36411	.	-	.	gene_id "GBIG_006813"; transcript_id "GBIG_006813.5"; gene_name "GBI_15879"; oId "STRG.21835.3"; cmp_ref "GBI_15879-RA"; class_code "j"; tss_id "TSS10138";
Scaffold175	StringTie	exon	35298	35610	.	-	.	gene_id "GBIG_006813"; transcript_id "GBIG_006813.5"; exon_number "1";
Scaffold175	StringTie	exon	35930	36062	.	-	.	gene_id "GBIG_006813"; transcript_id "GBIG_006813.5"; exon_number "2";
Scaffold175	StringTie	exon	36151	36411	.	-	.	gene_id "GBIG_006813"; transcript_id "GBIG_006813.5"; exon_number "3";
Scaffold175	AGAT	transcript	64717	66324	.	-	.	gene_id "GBIG_006813"; transcript_id "GBI_15880-RA"; Parent "GBI_15880"; gene_name "GBI_15880";
Scaffold175	maker	exon	64717	64984	.	-	.	gene_id "GBIG_006813"; transcript_id "GBI_15880-RA"; Parent "GBI_15880-RA"; gene_name "GBI_15880";
Scaffold175	maker	exon	65830	66324	.	-	.	gene_id "GBIG_006813"; transcript_id "GBI_15880-RA"; Parent "GBI_15880-RA"; gene_name "GBI_15880";
Scaffold175	maker	CDS	64882	64984	.	-	1	gene_id "GBIG_006813"; transcript_id "GBI_15880-RA"; Parent "GBI_15880-RA"; gene_name "GBI_15880";
Scaffold175	maker	CDS	65830	66245	.	-	0	gene_id "GBIG_006813"; transcript_id "GBI_15880-RA"; Parent "GBI_15880-RA"; gene_name "GBI_15880";
Scaffold175	AGAT	five_prime_UTR	66246	66324	.	-	.	gene_id "GBIG_006813"; transcript_id "GBI_15880-RA"; Parent "GBI_15880-RA"; gene_name "GBI_15880";
Scaffold175	AGAT	three_prime_UTR	64717	64881	.	-	.	gene_id "GBIG_006813"; transcript_id "GBI_15880-RA"; Parent "GBI_15880-RA"; gene_name "GBI_15880";
Scaffold175	StringTie	gene	183379	433302	.	-	.	gene_id "GBIG_006816"; gene_name "GBI_M__0001G_006816"; combined_IDs "GBI_15884,GBI_15885,GBI_15888,GBI_15886,GBI_15887"
Scaffold175	StringTie	transcript	183379	409954	.	-	.	gene_id "GBIG_006816"; transcript_id "GBIG_006816.1"; gene_name "GBI_15886"; oId "STRG.21844.1"; cmp_ref "GBI_15886-RA"; class_code "j"; tss_id "TSS10141";
Scaffold175	StringTie	exon	183379	186430	.	-	.	gene_id "GBIG_006816"; transcript_id "GBIG_006816.1"; exon_number "1";
Scaffold175	StringTie	exon	213501	213669	.	-	.	gene_id "GBIG_006816"; transcript_id "GBIG_006816.1"; exon_number "2";
Scaffold175	StringTie	exon	226283	226410	.	-	.	gene_id "GBIG_006816"; transcript_id "GBIG_006816.1"; exon_number "3";
Scaffold175	StringTie	exon	285893	286103	.	-	.	gene_id "GBIG_006816"; transcript_id "GBIG_006816.1"; exon_number "4";
Scaffold175	StringTie	exon	409689	409954	.	-	.	gene_id "GBIG_006816"; transcript_id "GBIG_006816.1"; exon_number "5";
Scaffold175	AGAT	transcript	183402	195594	.	-	.	gene_id "GBIG_006816"; transcript_id "GBI_15884-RA"; Parent "GBI_15884"; gene_name "GBI_15884";
Scaffold175	maker	exon	183402	186430	.	-	.	gene_id "GBIG_006816"; transcript_id "GBI_15884-RA"; Parent "GBI_15884-RA"; gene_name "GBI_15884";
Scaffold175	maker	exon	195534	195594	.	-	.	gene_id "GBIG_006816"; transcript_id "GBI_15884-RA"; Parent "GBI_15884-RA"; gene_name "GBI_15884";
Scaffold175	maker	CDS	186270	186430	.	-	2	gene_id "GBIG_006816"; transcript_id "GBI_15884-RA"; Parent "GBI_15884-RA"; gene_name "GBI_15884";
Scaffold175	maker	CDS	195534	195594	.	-	0	gene_id "GBIG_006816"; transcript_id "GBI_15884-RA"; Parent "GBI_15884-RA"; gene_name "GBI_15884";
Scaffold175	AGAT	three_prime_UTR	183402	186269	.	-	.	gene_id "GBIG_006816"; transcript_id "GBI_15884-RA"; Parent "GBI_15884-RA"; gene_name "GBI_15884";
Scaffold175	AGAT	transcript	196903	218420	.	-	.	gene_id "GBIG_006816"; transcript_id "GBI_15885-RA"; Parent "GBI_15885"; gene_name "GBI_15885";
Scaffold175	maker	exon	196903	196929	.	-	.	gene_id "GBIG_006816"; transcript_id "GBI_15885-RA"; Parent "GBI_15885-RA"; gene_name "GBI_15885";
Scaffold175	maker	exon	200104	200521	.	-	.	gene_id "GBIG_006816"; transcript_id "GBI_15885-RA"; Parent "GBI_15885-RA"; gene_name "GBI_15885";
Scaffold175	maker	exon	202000	202014	.	-	.	gene_id "GBIG_006816"; transcript_id "GBI_15885-RA"; Parent "GBI_15885-RA"; gene_name "GBI_15885";
Scaffold175	maker	exon	213560	213669	.	-	.	gene_id "GBIG_006816"; transcript_id "GBI_15885-RA"; Parent "GBI_15885-RA"; gene_name "GBI_15885";
Scaffold175	maker	exon	218406	218420	.	-	.	gene_id "GBIG_006816"; transcript_id "GBI_15885-RA"; Parent "GBI_15885-RA"; gene_name "GBI_15885";
Scaffold175	maker	CDS	196903	196929	.	-	0	gene_id "GBIG_006816"; transcript_id "GBI_15885-RA"; Parent "GBI_15885-RA"; gene_name "GBI_15885";
Scaffold175	maker	CDS	200104	200521	.	-	1	gene_id "GBIG_006816"; transcript_id "GBI_15885-RA"; Parent "GBI_15885-RA"; gene_name "GBI_15885";
Scaffold175	maker	CDS	202000	202014	.	-	1	gene_id "GBIG_006816"; transcript_id "GBI_15885-RA"; Parent "GBI_15885-RA"; gene_name "GBI_15885";
Scaffold175	maker	CDS	213560	213669	.	-	0	gene_id "GBIG_006816"; transcript_id "GBI_15885-RA"; Parent "GBI_15885-RA"; gene_name "GBI_15885";
Scaffold175	maker	CDS	218406	218420	.	-	0	gene_id "GBIG_006816"; transcript_id "GBI_15885-RA"; Parent "GBI_15885-RA"; gene_name "GBI_15885";
Scaffold175	AGAT	transcript	221694	227258	.	-	.	gene_id "GBIG_006816"; transcript_id "GBI_15886-RA"; Parent "GBI_15886"; gene_name "GBI_15886";
Scaffold175	maker	exon	221694	221888	.	-	.	gene_id "GBIG_006816"; transcript_id "GBI_15886-RA"; Parent "GBI_15886-RA"; gene_name "GBI_15886";
Scaffold175	maker	exon	226283	226410	.	-	.	gene_id "GBIG_006816"; transcript_id "GBI_15886-RA"; Parent "GBI_15886-RA"; gene_name "GBI_15886";
Scaffold175	maker	exon	227186	227258	.	-	.	gene_id "GBIG_006816"; transcript_id "GBI_15886-RA"; Parent "GBI_15886-RA"; gene_name "GBI_15886";
Scaffold175	maker	CDS	221694	221888	.	-	0	gene_id "GBIG_006816"; transcript_id "GBI_15886-RA"; Parent "GBI_15886-RA"; gene_name "GBI_15886";
Scaffold175	maker	CDS	226283	226410	.	-	2	gene_id "GBIG_006816"; transcript_id "GBI_15886-RA"; Parent "GBI_15886-RA"; gene_name "GBI_15886";
Scaffold175	maker	CDS	227186	227258	.	-	0	gene_id "GBIG_006816"; transcript_id "GBI_15886-RA"; Parent "GBI_15886-RA"; gene_name "GBI_15886";
Scaffold175	AGAT	transcript	284164	286130	.	-	.	gene_id "GBIG_006816"; transcript_id "GBI_15887-RA"; Parent "GBI_15887"; gene_name "GBI_15887";
Scaffold175	maker	exon	284164	284200	.	-	.	gene_id "GBIG_006816"; transcript_id "GBI_15887-RA"; Parent "GBI_15887-RA"; gene_name "GBI_15887";
Scaffold175	maker	exon	285207	285223	.	-	.	gene_id "GBIG_006816"; transcript_id "GBI_15887-RA"; Parent "GBI_15887-RA"; gene_name "GBI_15887";
Scaffold175	maker	exon	285636	285733	.	-	.	gene_id "GBIG_006816"; transcript_id "GBI_15887-RA"; Parent "GBI_15887-RA"; gene_name "GBI_15887";
Scaffold175	maker	exon	285893	286130	.	-	.	gene_id "GBIG_006816"; transcript_id "GBI_15887-RA"; Parent "GBI_15887-RA"; gene_name "GBI_15887";
Scaffold175	maker	CDS	284164	284200	.	-	1	gene_id "GBIG_006816"; transcript_id "GBI_15887-RA"; Parent "GBI_15887-RA"; gene_name "GBI_15887";
Scaffold175	maker	CDS	285207	285223	.	-	0	gene_id "GBIG_006816"; transcript_id "GBI_15887-RA"; Parent "GBI_15887-RA"; gene_name "GBI_15887";
Scaffold175	maker	CDS	285636	285733	.	-	2	gene_id "GBIG_006816"; transcript_id "GBI_15887-RA"; Parent "GBI_15887-RA"; gene_name "GBI_15887";
Scaffold175	maker	CDS	285893	286130	.	-	0	gene_id "GBIG_006816"; transcript_id "GBI_15887-RA"; Parent "GBI_15887-RA"; gene_name "GBI_15887";
Scaffold175	AGAT	transcript	409616	433302	.	-	.	gene_id "GBIG_006816"; transcript_id "GBI_15888-RA"; Parent "GBI_15888"; gene_name "GBI_15888";
Scaffold175	maker	exon	409616	409651	.	-	.	gene_id "GBIG_006816"; transcript_id "GBI_15888-RA"; Parent "GBI_15888-RA"; gene_name "GBI_15888";
Scaffold175	maker	exon	409689	409951	.	-	.	gene_id "GBIG_006816"; transcript_id "GBI_15888-RA"; Parent "GBI_15888-RA"; gene_name "GBI_15888";
Scaffold175	maker	exon	433230	433302	.	-	.	gene_id "GBIG_006816"; transcript_id "GBI_15888-RA"; Parent "GBI_15888-RA"; gene_name "GBI_15888";
Scaffold175	maker	CDS	409616	409651	.	-	0	gene_id "GBIG_006816"; transcript_id "GBI_15888-RA"; Parent "GBI_15888-RA"; gene_name "GBI_15888";
Scaffold175	maker	CDS	409689	409951	.	-	2	gene_id "GBIG_006816"; transcript_id "GBI_15888-RA"; Parent "GBI_15888-RA"; gene_name "GBI_15888";
Scaffold175	maker	CDS	433230	433302	.	-	0	gene_id "GBIG_006816"; transcript_id "GBI_15888-RA"; Parent "GBI_15888-RA"; gene_name "GBI_15888";
Scaffold176	StringTie	gene	393695	634596	.	+	.	gene_id "GBIG_006836"; gene_name "GBI_M__0001G_006836"; combined_IDs "GBI_15895,GBI_15896,GBI_15897"
Scaffold176	StringTie	transcript	393695	634596	.	+	.	gene_id "GBIG_006836"; transcript_id "GBIG_006836.1"; gene_name "GBI_15895"; oId "STRG.21971.1"; cmp_ref "GBI_15895-RA"; class_code "j"; tss_id "TSS10164";
Scaffold176	StringTie	exon	393695	393809	.	+	.	gene_id "GBIG_006836"; transcript_id "GBIG_006836.1"; exon_number "1";
Scaffold176	StringTie	exon	428279	428325	.	+	.	gene_id "GBIG_006836"; transcript_id "GBIG_006836.1"; exon_number "2";
Scaffold176	StringTie	exon	449895	450108	.	+	.	gene_id "GBIG_006836"; transcript_id "GBIG_006836.1"; exon_number "3";
Scaffold176	StringTie	exon	461284	461354	.	+	.	gene_id "GBIG_006836"; transcript_id "GBIG_006836.1"; exon_number "4";
Scaffold176	StringTie	exon	618437	618530	.	+	.	gene_id "GBIG_006836"; transcript_id "GBIG_006836.1"; exon_number "5";
Scaffold176	StringTie	exon	624639	624781	.	+	.	gene_id "GBIG_006836"; transcript_id "GBIG_006836.1"; exon_number "6";
Scaffold176	StringTie	exon	634517	634596	.	+	.	gene_id "GBIG_006836"; transcript_id "GBIG_006836.1"; exon_number "7";
Scaffold176	AGAT	transcript	447323	463350	.	+	.	gene_id "GBIG_006836"; transcript_id "GBI_15895-RA"; Parent "GBI_15895"; gene_name "GBI_15895";
Scaffold176	maker	exon	447323	447357	.	+	.	gene_id "GBIG_006836"; transcript_id "GBI_15895-RA"; Parent "GBI_15895-RA"; gene_name "GBI_15895";
Scaffold176	maker	exon	449804	450108	.	+	.	gene_id "GBIG_006836"; transcript_id "GBI_15895-RA"; Parent "GBI_15895-RA"; gene_name "GBI_15895";
Scaffold176	maker	exon	461284	461354	.	+	.	gene_id "GBIG_006836"; transcript_id "GBI_15895-RA"; Parent "GBI_15895-RA"; gene_name "GBI_15895";
Scaffold176	maker	exon	463120	463350	.	+	.	gene_id "GBIG_006836"; transcript_id "GBI_15895-RA"; Parent "GBI_15895-RA"; gene_name "GBI_15895";
Scaffold176	maker	CDS	463138	463350	.	+	0	gene_id "GBIG_006836"; transcript_id "GBI_15895-RA"; Parent "GBI_15895-RA"; gene_name "GBI_15895";
Scaffold176	AGAT	five_prime_UTR	447323	447357	.	+	.	gene_id "GBIG_006836"; transcript_id "GBI_15895-RA"; Parent "GBI_15895-RA"; gene_name "GBI_15895";
Scaffold176	AGAT	five_prime_UTR	449804	450108	.	+	.	gene_id "GBIG_006836"; transcript_id "GBI_15895-RA"; Parent "GBI_15895-RA"; gene_name "GBI_15895";
Scaffold176	AGAT	five_prime_UTR	461284	461354	.	+	.	gene_id "GBIG_006836"; transcript_id "GBI_15895-RA"; Parent "GBI_15895-RA"; gene_name "GBI_15895";
Scaffold176	AGAT	five_prime_UTR	463120	463137	.	+	.	gene_id "GBIG_006836"; transcript_id "GBI_15895-RA"; Parent "GBI_15895-RA"; gene_name "GBI_15895";
Scaffold176	StringTie	transcript	479000	634596	.	+	.	gene_id "GBIG_006836"; transcript_id "GBIG_006836.3"; gene_name "GBI_15897"; oId "STRG.21971.2"; cmp_ref "GBI_15897-RA"; class_code "j"; tss_id "TSS10165";
Scaffold176	StringTie	exon	479000	481472	.	+	.	gene_id "GBIG_006836"; transcript_id "GBIG_006836.3"; exon_number "1";
Scaffold176	StringTie	exon	618437	618530	.	+	.	gene_id "GBIG_006836"; transcript_id "GBIG_006836.3"; exon_number "2";
Scaffold176	StringTie	exon	624639	624781	.	+	.	gene_id "GBIG_006836"; transcript_id "GBIG_006836.3"; exon_number "3";
Scaffold176	StringTie	exon	634517	634596	.	+	.	gene_id "GBIG_006836"; transcript_id "GBIG_006836.3"; exon_number "4";
Scaffold176	AGAT	transcript	479634	482464	.	+	.	gene_id "GBIG_006836"; transcript_id "GBI_15896-RA"; Parent "GBI_15896"; gene_name "GBI_15896";
Scaffold176	maker	exon	479634	481472	.	+	.	gene_id "GBIG_006836"; transcript_id "GBI_15896-RA"; Parent "GBI_15896-RA"; gene_name "GBI_15896";
Scaffold176	maker	exon	482291	482464	.	+	.	gene_id "GBIG_006836"; transcript_id "GBI_15896-RA"; Parent "GBI_15896-RA"; gene_name "GBI_15896";
Scaffold176	maker	CDS	481257	481472	.	+	0	gene_id "GBIG_006836"; transcript_id "GBI_15896-RA"; Parent "GBI_15896-RA"; gene_name "GBI_15896";
Scaffold176	maker	CDS	482291	482464	.	+	0	gene_id "GBIG_006836"; transcript_id "GBI_15896-RA"; Parent "GBI_15896-RA"; gene_name "GBI_15896";
Scaffold176	AGAT	five_prime_UTR	479634	481256	.	+	.	gene_id "GBIG_006836"; transcript_id "GBI_15896-RA"; Parent "GBI_15896-RA"; gene_name "GBI_15896";
Scaffold176	StringTie	transcript	580008	634596	.	+	.	gene_id "GBIG_006836"; transcript_id "GBIG_006836.5"; gene_name "GBI_15897"; oId "STRG.21971.3"; cmp_ref "GBI_15897-RA"; class_code "j"; tss_id "TSS10166";
Scaffold176	StringTie	exon	580008	581163	.	+	.	gene_id "GBIG_006836"; transcript_id "GBIG_006836.5"; exon_number "1";
Scaffold176	StringTie	exon	618437	618530	.	+	.	gene_id "GBIG_006836"; transcript_id "GBIG_006836.5"; exon_number "2";
Scaffold176	StringTie	exon	624639	624781	.	+	.	gene_id "GBIG_006836"; transcript_id "GBIG_006836.5"; exon_number "3";
Scaffold176	StringTie	exon	634517	634596	.	+	.	gene_id "GBIG_006836"; transcript_id "GBIG_006836.5"; exon_number "4";
Scaffold176	AGAT	transcript	616751	634458	.	+	.	gene_id "GBIG_006836"; transcript_id "GBI_15897-RA"; Parent "GBI_15897"; gene_name "GBI_15897";
Scaffold176	maker	exon	616751	616936	.	+	.	gene_id "GBIG_006836"; transcript_id "GBI_15897-RA"; Parent "GBI_15897-RA"; gene_name "GBI_15897";
Scaffold176	maker	exon	618437	618530	.	+	.	gene_id "GBIG_006836"; transcript_id "GBI_15897-RA"; Parent "GBI_15897-RA"; gene_name "GBI_15897";
Scaffold176	maker	exon	634370	634458	.	+	.	gene_id "GBIG_006836"; transcript_id "GBI_15897-RA"; Parent "GBI_15897-RA"; gene_name "GBI_15897";
Scaffold176	maker	CDS	616751	616936	.	+	0	gene_id "GBIG_006836"; transcript_id "GBI_15897-RA"; Parent "GBI_15897-RA"; gene_name "GBI_15897";
Scaffold176	maker	CDS	618437	618530	.	+	0	gene_id "GBIG_006836"; transcript_id "GBI_15897-RA"; Parent "GBI_15897-RA"; gene_name "GBI_15897";
Scaffold176	maker	CDS	634370	634458	.	+	2	gene_id "GBIG_006836"; transcript_id "GBI_15897-RA"; Parent "GBI_15897-RA"; gene_name "GBI_15897";
Scaffold176	StringTie	gene	797697	862470	.	+	.	gene_id "GBIG_006842"; gene_name "GBI_M__0001G_006842"; combined_IDs "GBI_15900,GBI_15901"
Scaffold176	StringTie	transcript	797697	862470	.	+	.	gene_id "GBIG_006842"; transcript_id "GBIG_006842.1"; gene_name "GBI_15901"; oId "STRG.21979.1"; cmp_ref "GBI_15901-RA"; class_code "j"; tss_id "TSS10177";
Scaffold176	StringTie	exon	797697	800677	.	+	.	gene_id "GBIG_006842"; transcript_id "GBIG_006842.1"; exon_number "1";
Scaffold176	StringTie	exon	856006	862470	.	+	.	gene_id "GBIG_006842"; transcript_id "GBIG_006842.1"; exon_number "2";
Scaffold176	AGAT	transcript	811771	816073	.	+	.	gene_id "GBIG_006842"; transcript_id "GBI_15900-RA"; Parent "GBI_15900"; gene_name "GBI_15900";
Scaffold176	maker	exon	811771	812004	.	+	.	gene_id "GBIG_006842"; transcript_id "GBI_15900-RA"; Parent "GBI_15900-RA"; gene_name "GBI_15900";
Scaffold176	maker	exon	812162	812373	.	+	.	gene_id "GBIG_006842"; transcript_id "GBI_15900-RA"; Parent "GBI_15900-RA"; gene_name "GBI_15900";
Scaffold176	maker	exon	812850	813103	.	+	.	gene_id "GBIG_006842"; transcript_id "GBI_15900-RA"; Parent "GBI_15900-RA"; gene_name "GBI_15900";
Scaffold176	maker	exon	815985	816073	.	+	.	gene_id "GBIG_006842"; transcript_id "GBI_15900-RA"; Parent "GBI_15900-RA"; gene_name "GBI_15900";
Scaffold176	maker	CDS	811771	812004	.	+	0	gene_id "GBIG_006842"; transcript_id "GBI_15900-RA"; Parent "GBI_15900-RA"; gene_name "GBI_15900";
Scaffold176	maker	CDS	812162	812373	.	+	0	gene_id "GBIG_006842"; transcript_id "GBI_15900-RA"; Parent "GBI_15900-RA"; gene_name "GBI_15900";
Scaffold176	maker	CDS	812850	813103	.	+	1	gene_id "GBIG_006842"; transcript_id "GBI_15900-RA"; Parent "GBI_15900-RA"; gene_name "GBI_15900";
Scaffold176	maker	CDS	815985	816073	.	+	2	gene_id "GBIG_006842"; transcript_id "GBI_15900-RA"; Parent "GBI_15900-RA"; gene_name "GBI_15900";
Scaffold176	StringTie	transcript	812179	850343	.	+	.	gene_id "GBIG_006842"; transcript_id "GBIG_006842.3"; gene_name "GBI_15900"; oId "STRG.21979.4"; cmp_ref "GBI_15900-RA"; class_code "j"; tss_id "TSS10178";
Scaffold176	StringTie	exon	812179	812373	.	+	.	gene_id "GBIG_006842"; transcript_id "GBIG_006842.3"; exon_number "1";
Scaffold176	StringTie	exon	839030	839192	.	+	.	gene_id "GBIG_006842"; transcript_id "GBIG_006842.3"; exon_number "2";
Scaffold176	StringTie	exon	839348	850343	.	+	.	gene_id "GBIG_006842"; transcript_id "GBIG_006842.3"; exon_number "3";
Scaffold176	StringTie	transcript	812179	862470	.	+	.	gene_id "GBIG_006842"; transcript_id "GBIG_006842.4"; gene_name "GBI_15900"; oId "STRG.21979.3"; cmp_ref "GBI_15900-RA"; class_code "n"; tss_id "TSS10178";
Scaffold176	StringTie	exon	812179	812373	.	+	.	gene_id "GBIG_006842"; transcript_id "GBIG_006842.4"; exon_number "1";
Scaffold176	StringTie	exon	812717	816205	.	+	.	gene_id "GBIG_006842"; transcript_id "GBIG_006842.4"; exon_number "2";
Scaffold176	StringTie	exon	856006	862470	.	+	.	gene_id "GBIG_006842"; transcript_id "GBIG_006842.4"; exon_number "3";
Scaffold176	StringTie	transcript	812179	862470	.	+	.	gene_id "GBIG_006842"; transcript_id "GBIG_006842.5"; gene_name "GBI_15901"; oId "STRG.21979.5"; cmp_ref "GBI_15901-RA"; class_code "j"; tss_id "TSS10178";
Scaffold176	StringTie	exon	812179	813028	.	+	.	gene_id "GBIG_006842"; transcript_id "GBIG_006842.5"; exon_number "1";
Scaffold176	StringTie	exon	856006	862470	.	+	.	gene_id "GBIG_006842"; transcript_id "GBIG_006842.5"; exon_number "2";
Scaffold176	StringTie	transcript	812179	862470	.	+	.	gene_id "GBIG_006842"; transcript_id "GBIG_006842.6"; gene_name "GBI_15901"; oId "STRG.21979.2"; cmp_ref "GBI_15901-RA"; class_code "j"; tss_id "TSS10178";
Scaffold176	StringTie	exon	812179	812373	.	+	.	gene_id "GBIG_006842"; transcript_id "GBIG_006842.6"; exon_number "1";
Scaffold176	StringTie	exon	856006	862470	.	+	.	gene_id "GBIG_006842"; transcript_id "GBIG_006842.6"; exon_number "2";
Scaffold176	AGAT	transcript	847943	856200	.	+	.	gene_id "GBIG_006842"; transcript_id "GBI_15901-RA"; Parent "GBI_15901"; gene_name "GBI_15901";
Scaffold176	maker	exon	847943	847987	.	+	.	gene_id "GBIG_006842"; transcript_id "GBI_15901-RA"; Parent "GBI_15901-RA"; gene_name "GBI_15901";
Scaffold176	maker	exon	856006	856200	.	+	.	gene_id "GBIG_006842"; transcript_id "GBI_15901-RA"; Parent "GBI_15901-RA"; gene_name "GBI_15901";
Scaffold176	maker	CDS	847943	847987	.	+	0	gene_id "GBIG_006842"; transcript_id "GBI_15901-RA"; Parent "GBI_15901-RA"; gene_name "GBI_15901";
Scaffold176	maker	CDS	856006	856200	.	+	0	gene_id "GBIG_006842"; transcript_id "GBI_15901-RA"; Parent "GBI_15901-RA"; gene_name "GBI_15901";
Scaffold176	StringTie	gene	1602096	1731824	.	-	.	gene_id "GBIG_006876"; gene_name "GBI_M__0001G_006876"; combined_IDs "GBI_15911,GBI_15913"
Scaffold176	AGAT	transcript	1602096	1633586	.	-	.	gene_id "GBIG_006876"; transcript_id "GBI_15911-RA"; Parent "GBI_15911"; gene_name "GBI_15911";
Scaffold176	maker	exon	1602096	1602224	.	-	.	gene_id "GBIG_006876"; transcript_id "GBI_15911-RA"; Parent "GBI_15911-RA"; gene_name "GBI_15911";
Scaffold176	maker	exon	1620796	1620952	.	-	.	gene_id "GBIG_006876"; transcript_id "GBI_15911-RA"; Parent "GBI_15911-RA"; gene_name "GBI_15911";
Scaffold176	maker	exon	1633034	1633145	.	-	.	gene_id "GBIG_006876"; transcript_id "GBI_15911-RA"; Parent "GBI_15911-RA"; gene_name "GBI_15911";
Scaffold176	maker	exon	1633224	1633394	.	-	.	gene_id "GBIG_006876"; transcript_id "GBI_15911-RA"; Parent "GBI_15911-RA"; gene_name "GBI_15911";
Scaffold176	maker	exon	1633544	1633586	.	-	.	gene_id "GBIG_006876"; transcript_id "GBI_15911-RA"; Parent "GBI_15911-RA"; gene_name "GBI_15911";
Scaffold176	maker	CDS	1602096	1602224	.	-	0	gene_id "GBIG_006876"; transcript_id "GBI_15911-RA"; Parent "GBI_15911-RA"; gene_name "GBI_15911";
Scaffold176	maker	CDS	1620796	1620952	.	-	1	gene_id "GBIG_006876"; transcript_id "GBI_15911-RA"; Parent "GBI_15911-RA"; gene_name "GBI_15911";
Scaffold176	maker	CDS	1633034	1633145	.	-	2	gene_id "GBIG_006876"; transcript_id "GBI_15911-RA"; Parent "GBI_15911-RA"; gene_name "GBI_15911";
Scaffold176	maker	CDS	1633224	1633394	.	-	2	gene_id "GBIG_006876"; transcript_id "GBI_15911-RA"; Parent "GBI_15911-RA"; gene_name "GBI_15911";
Scaffold176	maker	CDS	1633544	1633586	.	-	0	gene_id "GBIG_006876"; transcript_id "GBI_15911-RA"; Parent "GBI_15911-RA"; gene_name "GBI_15911";
Scaffold176	StringTie	transcript	1620646	1729374	.	-	.	gene_id "GBIG_006876"; transcript_id "GBIG_006876.2"; gene_name "GBI_15911"; oId "STRG.22002.1"; cmp_ref "GBI_15911-RA"; class_code "j"; tss_id "TSS10218";
Scaffold176	StringTie	exon	1620646	1620952	.	-	.	gene_id "GBIG_006876"; transcript_id "GBIG_006876.2"; exon_number "1";
Scaffold176	StringTie	exon	1633034	1633145	.	-	.	gene_id "GBIG_006876"; transcript_id "GBIG_006876.2"; exon_number "2";
Scaffold176	StringTie	exon	1633224	1633394	.	-	.	gene_id "GBIG_006876"; transcript_id "GBIG_006876.2"; exon_number "3";
Scaffold176	StringTie	exon	1651138	1651242	.	-	.	gene_id "GBIG_006876"; transcript_id "GBIG_006876.2"; exon_number "4";
Scaffold176	StringTie	exon	1671936	1671995	.	-	.	gene_id "GBIG_006876"; transcript_id "GBIG_006876.2"; exon_number "5";
Scaffold176	StringTie	exon	1728402	1729374	.	-	.	gene_id "GBIG_006876"; transcript_id "GBIG_006876.2"; exon_number "6";
Scaffold176	AGAT	transcript	1700423	1731824	.	-	.	gene_id "GBIG_006876"; transcript_id "GBI_15913-RA"; Parent "GBI_15913"; gene_name "GBI_15913";
Scaffold176	maker	exon	1700423	1700440	.	-	.	gene_id "GBIG_006876"; transcript_id "GBI_15913-RA"; Parent "GBI_15913-RA"; gene_name "GBI_15913";
Scaffold176	maker	exon	1707658	1707730	.	-	.	gene_id "GBIG_006876"; transcript_id "GBI_15913-RA"; Parent "GBI_15913-RA"; gene_name "GBI_15913";
Scaffold176	maker	exon	1710329	1710473	.	-	.	gene_id "GBIG_006876"; transcript_id "GBI_15913-RA"; Parent "GBI_15913-RA"; gene_name "GBI_15913";
Scaffold176	maker	exon	1710750	1710774	.	-	.	gene_id "GBIG_006876"; transcript_id "GBI_15913-RA"; Parent "GBI_15913-RA"; gene_name "GBI_15913";
Scaffold176	maker	exon	1714131	1714216	.	-	.	gene_id "GBIG_006876"; transcript_id "GBI_15913-RA"; Parent "GBI_15913-RA"; gene_name "GBI_15913";
Scaffold176	maker	exon	1723272	1723384	.	-	.	gene_id "GBIG_006876"; transcript_id "GBI_15913-RA"; Parent "GBI_15913-RA"; gene_name "GBI_15913";
Scaffold176	maker	exon	1728402	1728412	.	-	.	gene_id "GBIG_006876"; transcript_id "GBI_15913-RA"; Parent "GBI_15913-RA"; gene_name "GBI_15913";
Scaffold176	maker	exon	1729701	1729771	.	-	.	gene_id "GBIG_006876"; transcript_id "GBI_15913-RA"; Parent "GBI_15913-RA"; gene_name "GBI_15913";
Scaffold176	maker	exon	1731803	1731824	.	-	.	gene_id "GBIG_006876"; transcript_id "GBI_15913-RA"; Parent "GBI_15913-RA"; gene_name "GBI_15913";
Scaffold176	maker	CDS	1700423	1700440	.	-	0	gene_id "GBIG_006876"; transcript_id "GBI_15913-RA"; Parent "GBI_15913-RA"; gene_name "GBI_15913";
Scaffold176	maker	CDS	1707658	1707730	.	-	1	gene_id "GBIG_006876"; transcript_id "GBI_15913-RA"; Parent "GBI_15913-RA"; gene_name "GBI_15913";
Scaffold176	maker	CDS	1710329	1710473	.	-	2	gene_id "GBIG_006876"; transcript_id "GBI_15913-RA"; Parent "GBI_15913-RA"; gene_name "GBI_15913";
Scaffold176	maker	CDS	1710750	1710774	.	-	0	gene_id "GBIG_006876"; transcript_id "GBI_15913-RA"; Parent "GBI_15913-RA"; gene_name "GBI_15913";
Scaffold176	maker	CDS	1714131	1714216	.	-	2	gene_id "GBIG_006876"; transcript_id "GBI_15913-RA"; Parent "GBI_15913-RA"; gene_name "GBI_15913";
Scaffold176	maker	CDS	1723272	1723384	.	-	1	gene_id "GBIG_006876"; transcript_id "GBI_15913-RA"; Parent "GBI_15913-RA"; gene_name "GBI_15913";
Scaffold176	maker	CDS	1728402	1728412	.	-	0	gene_id "GBIG_006876"; transcript_id "GBI_15913-RA"; Parent "GBI_15913-RA"; gene_name "GBI_15913";
Scaffold176	maker	CDS	1729701	1729771	.	-	2	gene_id "GBIG_006876"; transcript_id "GBI_15913-RA"; Parent "GBI_15913-RA"; gene_name "GBI_15913";
Scaffold176	maker	CDS	1731803	1731824	.	-	0	gene_id "GBIG_006876"; transcript_id "GBI_15913-RA"; Parent "GBI_15913-RA"; gene_name "GBI_15913";
Scaffold176	StringTie	transcript	1707815	1729374	.	-	.	gene_id "GBIG_006876"; transcript_id "GBIG_006876.4"; gene_name "GBI_15913"; oId "STRG.22002.3"; cmp_ref "GBI_15913-RA"; class_code "n"; tss_id "TSS10218";
Scaffold176	StringTie	exon	1707815	1710774	.	-	.	gene_id "GBIG_006876"; transcript_id "GBIG_006876.4"; exon_number "1";
Scaffold176	StringTie	exon	1728402	1729374	.	-	.	gene_id "GBIG_006876"; transcript_id "GBIG_006876.4"; exon_number "2";
Scaffold177	StringTie	gene	309732	313569	.	+	.	gene_id "GBIG_006894"; gene_name "GBI_M__0001G_006894"; combined_IDs "GBI_15928,GBI_15929"
Scaffold177	StringTie	transcript	309732	313564	.	+	.	gene_id "GBIG_006894"; transcript_id "GBIG_006894.1"; gene_name "GBI_15929"; oId "STRG.21940.1"; cmp_ref "GBI_15929-RA"; class_code "j"; tss_id "TSS10249";
Scaffold177	StringTie	exon	309732	310136	.	+	.	gene_id "GBIG_006894"; transcript_id "GBIG_006894.1"; exon_number "1";
Scaffold177	StringTie	exon	310488	310662	.	+	.	gene_id "GBIG_006894"; transcript_id "GBIG_006894.1"; exon_number "2";
Scaffold177	StringTie	exon	312962	313224	.	+	.	gene_id "GBIG_006894"; transcript_id "GBIG_006894.1"; exon_number "3";
Scaffold177	StringTie	exon	313317	313564	.	+	.	gene_id "GBIG_006894"; transcript_id "GBIG_006894.1"; exon_number "4";
Scaffold177	AGAT	transcript	310489	310918	.	+	.	gene_id "GBIG_006894"; transcript_id "GBI_15928-RA"; Parent "GBI_15928"; gene_name "GBI_15928";
Scaffold177	maker	exon	310489	310662	.	+	.	gene_id "GBIG_006894"; transcript_id "GBI_15928-RA"; Parent "GBI_15928-RA"; gene_name "GBI_15928";
Scaffold177	maker	exon	310901	310918	.	+	.	gene_id "GBIG_006894"; transcript_id "GBI_15928-RA"; Parent "GBI_15928-RA"; gene_name "GBI_15928";
Scaffold177	maker	CDS	310489	310662	.	+	0	gene_id "GBIG_006894"; transcript_id "GBI_15928-RA"; Parent "GBI_15928-RA"; gene_name "GBI_15928";
Scaffold177	maker	CDS	310901	310918	.	+	0	gene_id "GBIG_006894"; transcript_id "GBI_15928-RA"; Parent "GBI_15928-RA"; gene_name "GBI_15928";
Scaffold177	AGAT	transcript	312254	313569	.	+	.	gene_id "GBIG_006894"; transcript_id "GBI_15929-RA"; Parent "GBI_15929"; gene_name "GBI_15929";
Scaffold177	maker	exon	312254	312301	.	+	.	gene_id "GBIG_006894"; transcript_id "GBI_15929-RA"; Parent "GBI_15929-RA"; gene_name "GBI_15929";
Scaffold177	maker	exon	312962	313133	.	+	.	gene_id "GBIG_006894"; transcript_id "GBI_15929-RA"; Parent "GBI_15929-RA"; gene_name "GBI_15929";
Scaffold177	maker	exon	313319	313569	.	+	.	gene_id "GBIG_006894"; transcript_id "GBI_15929-RA"; Parent "GBI_15929-RA"; gene_name "GBI_15929";
Scaffold177	maker	CDS	312254	312301	.	+	0	gene_id "GBIG_006894"; transcript_id "GBI_15929-RA"; Parent "GBI_15929-RA"; gene_name "GBI_15929";
Scaffold177	maker	CDS	312962	313133	.	+	0	gene_id "GBIG_006894"; transcript_id "GBI_15929-RA"; Parent "GBI_15929-RA"; gene_name "GBI_15929";
Scaffold177	maker	CDS	313319	313569	.	+	2	gene_id "GBIG_006894"; transcript_id "GBI_15929-RA"; Parent "GBI_15929-RA"; gene_name "GBI_15929";
Scaffold177	StringTie	gene	652137	683006	.	-	.	gene_id "GBIG_006916"; gene_name "GBI_M__0001G_006916"; combined_IDs "GBI_15946,GBI_15947"
Scaffold177	AGAT	transcript	652137	658047	.	-	.	gene_id "GBIG_006916"; transcript_id "GBI_15946-RA"; Parent "GBI_15946"; gene_name "GBI_15946";
Scaffold177	maker	exon	652137	652400	.	-	.	gene_id "GBIG_006916"; transcript_id "GBI_15946-RA"; Parent "GBI_15946-RA"; gene_name "GBI_15946";
Scaffold177	maker	exon	652525	652623	.	-	.	gene_id "GBIG_006916"; transcript_id "GBI_15946-RA"; Parent "GBI_15946-RA"; gene_name "GBI_15946";
Scaffold177	maker	exon	657367	657530	.	-	.	gene_id "GBIG_006916"; transcript_id "GBI_15946-RA"; Parent "GBI_15946-RA"; gene_name "GBI_15946";
Scaffold177	maker	exon	657945	658047	.	-	.	gene_id "GBIG_006916"; transcript_id "GBI_15946-RA"; Parent "GBI_15946-RA"; gene_name "GBI_15946";
Scaffold177	maker	CDS	652338	652400	.	-	0	gene_id "GBIG_006916"; transcript_id "GBI_15946-RA"; Parent "GBI_15946-RA"; gene_name "GBI_15946";
Scaffold177	maker	CDS	652525	652623	.	-	0	gene_id "GBIG_006916"; transcript_id "GBI_15946-RA"; Parent "GBI_15946-RA"; gene_name "GBI_15946";
Scaffold177	maker	CDS	657367	657530	.	-	2	gene_id "GBIG_006916"; transcript_id "GBI_15946-RA"; Parent "GBI_15946-RA"; gene_name "GBI_15946";
Scaffold177	maker	CDS	657945	658047	.	-	0	gene_id "GBIG_006916"; transcript_id "GBI_15946-RA"; Parent "GBI_15946-RA"; gene_name "GBI_15946";
Scaffold177	AGAT	three_prime_UTR	652137	652337	.	-	.	gene_id "GBIG_006916"; transcript_id "GBI_15946-RA"; Parent "GBI_15946-RA"; gene_name "GBI_15946";
Scaffold177	StringTie	transcript	652137	683006	.	-	.	gene_id "GBIG_006916"; transcript_id "GBIG_006916.2"; gene_name "GBI_15947"; oId "STRG.21917.3"; cmp_ref "GBI_15947-RA"; class_code "j"; tss_id "TSS10282";
Scaffold177	StringTie	exon	652137	652400	.	-	.	gene_id "GBIG_006916"; transcript_id "GBIG_006916.2"; exon_number "1";
Scaffold177	StringTie	exon	652525	652623	.	-	.	gene_id "GBIG_006916"; transcript_id "GBIG_006916.2"; exon_number "2";
Scaffold177	StringTie	exon	664617	664885	.	-	.	gene_id "GBIG_006916"; transcript_id "GBIG_006916.2"; exon_number "3";
Scaffold177	StringTie	exon	671509	671597	.	-	.	gene_id "GBIG_006916"; transcript_id "GBIG_006916.2"; exon_number "4";
Scaffold177	StringTie	exon	673022	673108	.	-	.	gene_id "GBIG_006916"; transcript_id "GBIG_006916.2"; exon_number "5";
Scaffold177	StringTie	exon	673302	673410	.	-	.	gene_id "GBIG_006916"; transcript_id "GBIG_006916.2"; exon_number "6";
Scaffold177	StringTie	exon	673640	673739	.	-	.	gene_id "GBIG_006916"; transcript_id "GBIG_006916.2"; exon_number "7";
Scaffold177	StringTie	exon	676911	677027	.	-	.	gene_id "GBIG_006916"; transcript_id "GBIG_006916.2"; exon_number "8";
Scaffold177	StringTie	exon	677138	677236	.	-	.	gene_id "GBIG_006916"; transcript_id "GBIG_006916.2"; exon_number "9";
Scaffold177	StringTie	exon	680207	680414	.	-	.	gene_id "GBIG_006916"; transcript_id "GBIG_006916.2"; exon_number "10";
Scaffold177	StringTie	exon	681860	682159	.	-	.	gene_id "GBIG_006916"; transcript_id "GBIG_006916.2"; exon_number "11";
Scaffold177	StringTie	exon	682238	682472	.	-	.	gene_id "GBIG_006916"; transcript_id "GBIG_006916.2"; exon_number "12";
Scaffold177	StringTie	exon	682551	683006	.	-	.	gene_id "GBIG_006916"; transcript_id "GBIG_006916.2"; exon_number "13";
Scaffold177	StringTie	transcript	652137	683006	.	-	.	gene_id "GBIG_006916"; transcript_id "GBIG_006916.3"; gene_name "GBI_15947"; oId "STRG.21917.2"; cmp_ref "GBI_15947-RA"; class_code "j"; tss_id "TSS10282";
Scaffold177	StringTie	exon	652137	652623	.	-	.	gene_id "GBIG_006916"; transcript_id "GBIG_006916.3"; exon_number "1";
Scaffold177	StringTie	exon	671509	671597	.	-	.	gene_id "GBIG_006916"; transcript_id "GBIG_006916.3"; exon_number "2";
Scaffold177	StringTie	exon	673022	673108	.	-	.	gene_id "GBIG_006916"; transcript_id "GBIG_006916.3"; exon_number "3";
Scaffold177	StringTie	exon	673302	673410	.	-	.	gene_id "GBIG_006916"; transcript_id "GBIG_006916.3"; exon_number "4";
Scaffold177	StringTie	exon	673640	673739	.	-	.	gene_id "GBIG_006916"; transcript_id "GBIG_006916.3"; exon_number "5";
Scaffold177	StringTie	exon	676911	677027	.	-	.	gene_id "GBIG_006916"; transcript_id "GBIG_006916.3"; exon_number "6";
Scaffold177	StringTie	exon	677138	677236	.	-	.	gene_id "GBIG_006916"; transcript_id "GBIG_006916.3"; exon_number "7";
Scaffold177	StringTie	exon	680207	680414	.	-	.	gene_id "GBIG_006916"; transcript_id "GBIG_006916.3"; exon_number "8";
Scaffold177	StringTie	exon	681860	682159	.	-	.	gene_id "GBIG_006916"; transcript_id "GBIG_006916.3"; exon_number "9";
Scaffold177	StringTie	exon	682238	682472	.	-	.	gene_id "GBIG_006916"; transcript_id "GBIG_006916.3"; exon_number "10";
Scaffold177	StringTie	exon	682551	683006	.	-	.	gene_id "GBIG_006916"; transcript_id "GBIG_006916.3"; exon_number "11";
Scaffold177	StringTie	transcript	652137	683006	.	-	.	gene_id "GBIG_006916"; transcript_id "GBIG_006916.4"; gene_name "GBI_15947"; oId "STRG.21917.1"; cmp_ref "GBI_15947-RA"; class_code "j"; tss_id "TSS10282";
Scaffold177	StringTie	exon	652137	652400	.	-	.	gene_id "GBIG_006916"; transcript_id "GBIG_006916.4"; exon_number "1";
Scaffold177	StringTie	exon	652525	652623	.	-	.	gene_id "GBIG_006916"; transcript_id "GBIG_006916.4"; exon_number "2";
Scaffold177	StringTie	exon	671509	671597	.	-	.	gene_id "GBIG_006916"; transcript_id "GBIG_006916.4"; exon_number "3";
Scaffold177	StringTie	exon	673022	673108	.	-	.	gene_id "GBIG_006916"; transcript_id "GBIG_006916.4"; exon_number "4";
Scaffold177	StringTie	exon	673302	673410	.	-	.	gene_id "GBIG_006916"; transcript_id "GBIG_006916.4"; exon_number "5";
Scaffold177	StringTie	exon	673640	673739	.	-	.	gene_id "GBIG_006916"; transcript_id "GBIG_006916.4"; exon_number "6";
Scaffold177	StringTie	exon	676911	677027	.	-	.	gene_id "GBIG_006916"; transcript_id "GBIG_006916.4"; exon_number "7";
Scaffold177	StringTie	exon	677138	677236	.	-	.	gene_id "GBIG_006916"; transcript_id "GBIG_006916.4"; exon_number "8";
Scaffold177	StringTie	exon	680207	680414	.	-	.	gene_id "GBIG_006916"; transcript_id "GBIG_006916.4"; exon_number "9";
Scaffold177	StringTie	exon	681860	682159	.	-	.	gene_id "GBIG_006916"; transcript_id "GBIG_006916.4"; exon_number "10";
Scaffold177	StringTie	exon	682238	682472	.	-	.	gene_id "GBIG_006916"; transcript_id "GBIG_006916.4"; exon_number "11";
Scaffold177	StringTie	exon	682551	683006	.	-	.	gene_id "GBIG_006916"; transcript_id "GBIG_006916.4"; exon_number "12";
Scaffold177	AGAT	transcript	664618	682978	.	-	.	gene_id "GBIG_006916"; transcript_id "GBI_15947-RA"; Parent "GBI_15947"; gene_name "GBI_15947";
Scaffold177	maker	exon	664618	664885	.	-	.	gene_id "GBIG_006916"; transcript_id "GBI_15947-RA"; Parent "GBI_15947-RA"; gene_name "GBI_15947";
Scaffold177	maker	exon	671509	671597	.	-	.	gene_id "GBIG_006916"; transcript_id "GBI_15947-RA"; Parent "GBI_15947-RA"; gene_name "GBI_15947";
Scaffold177	maker	exon	673022	673108	.	-	.	gene_id "GBIG_006916"; transcript_id "GBI_15947-RA"; Parent "GBI_15947-RA"; gene_name "GBI_15947";
Scaffold177	maker	exon	673302	673434	.	-	.	gene_id "GBIG_006916"; transcript_id "GBI_15947-RA"; Parent "GBI_15947-RA"; gene_name "GBI_15947";
Scaffold177	maker	exon	673640	673739	.	-	.	gene_id "GBIG_006916"; transcript_id "GBI_15947-RA"; Parent "GBI_15947-RA"; gene_name "GBI_15947";
Scaffold177	maker	exon	676911	677027	.	-	.	gene_id "GBIG_006916"; transcript_id "GBI_15947-RA"; Parent "GBI_15947-RA"; gene_name "GBI_15947";
Scaffold177	maker	exon	677138	677236	.	-	.	gene_id "GBIG_006916"; transcript_id "GBI_15947-RA"; Parent "GBI_15947-RA"; gene_name "GBI_15947";
Scaffold177	maker	exon	680207	680414	.	-	.	gene_id "GBIG_006916"; transcript_id "GBI_15947-RA"; Parent "GBI_15947-RA"; gene_name "GBI_15947";
Scaffold177	maker	exon	681860	682159	.	-	.	gene_id "GBIG_006916"; transcript_id "GBI_15947-RA"; Parent "GBI_15947-RA"; gene_name "GBI_15947";
Scaffold177	maker	exon	682238	682472	.	-	.	gene_id "GBIG_006916"; transcript_id "GBI_15947-RA"; Parent "GBI_15947-RA"; gene_name "GBI_15947";
Scaffold177	maker	exon	682551	682978	.	-	.	gene_id "GBIG_006916"; transcript_id "GBI_15947-RA"; Parent "GBI_15947-RA"; gene_name "GBI_15947";
Scaffold177	maker	CDS	664618	664885	.	-	1	gene_id "GBIG_006916"; transcript_id "GBI_15947-RA"; Parent "GBI_15947-RA"; gene_name "GBI_15947";
Scaffold177	maker	CDS	671509	671597	.	-	0	gene_id "GBIG_006916"; transcript_id "GBI_15947-RA"; Parent "GBI_15947-RA"; gene_name "GBI_15947";
Scaffold177	maker	CDS	673022	673108	.	-	0	gene_id "GBIG_006916"; transcript_id "GBI_15947-RA"; Parent "GBI_15947-RA"; gene_name "GBI_15947";
Scaffold177	maker	CDS	673302	673434	.	-	1	gene_id "GBIG_006916"; transcript_id "GBI_15947-RA"; Parent "GBI_15947-RA"; gene_name "GBI_15947";
Scaffold177	maker	CDS	673640	673739	.	-	2	gene_id "GBIG_006916"; transcript_id "GBI_15947-RA"; Parent "GBI_15947-RA"; gene_name "GBI_15947";
Scaffold177	maker	CDS	676911	677027	.	-	2	gene_id "GBIG_006916"; transcript_id "GBI_15947-RA"; Parent "GBI_15947-RA"; gene_name "GBI_15947";
Scaffold177	maker	CDS	677138	677236	.	-	2	gene_id "GBIG_006916"; transcript_id "GBI_15947-RA"; Parent "GBI_15947-RA"; gene_name "GBI_15947";
Scaffold177	maker	CDS	680207	680414	.	-	0	gene_id "GBIG_006916"; transcript_id "GBI_15947-RA"; Parent "GBI_15947-RA"; gene_name "GBI_15947";
Scaffold177	maker	CDS	681860	682159	.	-	0	gene_id "GBIG_006916"; transcript_id "GBI_15947-RA"; Parent "GBI_15947-RA"; gene_name "GBI_15947";
Scaffold177	maker	CDS	682238	682472	.	-	1	gene_id "GBIG_006916"; transcript_id "GBI_15947-RA"; Parent "GBI_15947-RA"; gene_name "GBI_15947";
Scaffold177	maker	CDS	682551	682837	.	-	0	gene_id "GBIG_006916"; transcript_id "GBI_15947-RA"; Parent "GBI_15947-RA"; gene_name "GBI_15947";
Scaffold177	AGAT	five_prime_UTR	682838	682978	.	-	.	gene_id "GBIG_006916"; transcript_id "GBI_15947-RA"; Parent "GBI_15947-RA"; gene_name "GBI_15947";
Scaffold177	StringTie	gene	2024901	2268752	.	-	.	gene_id "GBIG_006921"; gene_name "GBI_M__0001G_006921"; combined_IDs "GBI_15960,GBI_15961"
Scaffold177	AGAT	transcript	2024901	2094312	.	-	.	gene_id "GBIG_006921"; transcript_id "GBI_15960-RA"; Parent "GBI_15960"; gene_name "GBI_15960";
Scaffold177	maker	exon	2024901	2024988	.	-	.	gene_id "GBIG_006921"; transcript_id "GBI_15960-RA"; Parent "GBI_15960-RA"; gene_name "GBI_15960";
Scaffold177	maker	exon	2025535	2025772	.	-	.	gene_id "GBIG_006921"; transcript_id "GBI_15960-RA"; Parent "GBI_15960-RA"; gene_name "GBI_15960";
Scaffold177	maker	exon	2030351	2030490	.	-	.	gene_id "GBIG_006921"; transcript_id "GBI_15960-RA"; Parent "GBI_15960-RA"; gene_name "GBI_15960";
Scaffold177	maker	exon	2051017	2051197	.	-	.	gene_id "GBIG_006921"; transcript_id "GBI_15960-RA"; Parent "GBI_15960-RA"; gene_name "GBI_15960";
Scaffold177	maker	exon	2068009	2068161	.	-	.	gene_id "GBIG_006921"; transcript_id "GBI_15960-RA"; Parent "GBI_15960-RA"; gene_name "GBI_15960";
Scaffold177	maker	exon	2082622	2082758	.	-	.	gene_id "GBIG_006921"; transcript_id "GBI_15960-RA"; Parent "GBI_15960-RA"; gene_name "GBI_15960";
Scaffold177	maker	exon	2091588	2091810	.	-	.	gene_id "GBIG_006921"; transcript_id "GBI_15960-RA"; Parent "GBI_15960-RA"; gene_name "GBI_15960";
Scaffold177	maker	exon	2093895	2094312	.	-	.	gene_id "GBIG_006921"; transcript_id "GBI_15960-RA"; Parent "GBI_15960-RA"; gene_name "GBI_15960";
Scaffold177	maker	CDS	2024901	2024988	.	-	1	gene_id "GBIG_006921"; transcript_id "GBI_15960-RA"; Parent "GBI_15960-RA"; gene_name "GBI_15960";
Scaffold177	maker	CDS	2025535	2025772	.	-	2	gene_id "GBIG_006921"; transcript_id "GBI_15960-RA"; Parent "GBI_15960-RA"; gene_name "GBI_15960";
Scaffold177	maker	CDS	2030351	2030490	.	-	1	gene_id "GBIG_006921"; transcript_id "GBI_15960-RA"; Parent "GBI_15960-RA"; gene_name "GBI_15960";
Scaffold177	maker	CDS	2051017	2051197	.	-	2	gene_id "GBIG_006921"; transcript_id "GBI_15960-RA"; Parent "GBI_15960-RA"; gene_name "GBI_15960";
Scaffold177	maker	CDS	2068009	2068161	.	-	2	gene_id "GBIG_006921"; transcript_id "GBI_15960-RA"; Parent "GBI_15960-RA"; gene_name "GBI_15960";
Scaffold177	maker	CDS	2082622	2082758	.	-	1	gene_id "GBIG_006921"; transcript_id "GBI_15960-RA"; Parent "GBI_15960-RA"; gene_name "GBI_15960";
Scaffold177	maker	CDS	2091588	2091810	.	-	2	gene_id "GBIG_006921"; transcript_id "GBI_15960-RA"; Parent "GBI_15960-RA"; gene_name "GBI_15960";
Scaffold177	maker	CDS	2093895	2094312	.	-	0	gene_id "GBIG_006921"; transcript_id "GBI_15960-RA"; Parent "GBI_15960-RA"; gene_name "GBI_15960";
Scaffold177	StringTie	transcript	2025507	2245500	.	-	.	gene_id "GBIG_006921"; transcript_id "GBIG_006921.2"; gene_name "GBI_15960"; oId "STRG.21953.2"; cmp_ref "GBI_15960-RB"; class_code "k"; tss_id "TSS10291";
Scaffold177	StringTie	exon	2025507	2025772	.	-	.	gene_id "GBIG_006921"; transcript_id "GBIG_006921.2"; exon_number "1";
Scaffold177	StringTie	exon	2030351	2030490	.	-	.	gene_id "GBIG_006921"; transcript_id "GBIG_006921.2"; exon_number "2";
Scaffold177	StringTie	exon	2051017	2051197	.	-	.	gene_id "GBIG_006921"; transcript_id "GBIG_006921.2"; exon_number "3";
Scaffold177	StringTie	exon	2068009	2068161	.	-	.	gene_id "GBIG_006921"; transcript_id "GBIG_006921.2"; exon_number "4";
Scaffold177	StringTie	exon	2082622	2082758	.	-	.	gene_id "GBIG_006921"; transcript_id "GBIG_006921.2"; exon_number "5";
Scaffold177	StringTie	exon	2091588	2091810	.	-	.	gene_id "GBIG_006921"; transcript_id "GBIG_006921.2"; exon_number "6";
Scaffold177	StringTie	exon	2093895	2094312	.	-	.	gene_id "GBIG_006921"; transcript_id "GBIG_006921.2"; exon_number "7";
Scaffold177	StringTie	exon	2096724	2097006	.	-	.	gene_id "GBIG_006921"; transcript_id "GBIG_006921.2"; exon_number "8";
Scaffold177	StringTie	exon	2245244	2245500	.	-	.	gene_id "GBIG_006921"; transcript_id "GBIG_006921.2"; exon_number "9";
Scaffold177	StringTie	transcript	2025507	2257726	.	-	.	gene_id "GBIG_006921"; transcript_id "GBIG_006921.3"; gene_name "GBI_15960"; oId "STRG.21953.1"; cmp_ref "GBI_15960-RB"; class_code "m"; tss_id "TSS10292";
Scaffold177	StringTie	exon	2025507	2030490	.	-	.	gene_id "GBIG_006921"; transcript_id "GBIG_006921.3"; exon_number "1";
Scaffold177	StringTie	exon	2051017	2051197	.	-	.	gene_id "GBIG_006921"; transcript_id "GBIG_006921.3"; exon_number "2";
Scaffold177	StringTie	exon	2068009	2068161	.	-	.	gene_id "GBIG_006921"; transcript_id "GBIG_006921.3"; exon_number "3";
Scaffold177	StringTie	exon	2082622	2082758	.	-	.	gene_id "GBIG_006921"; transcript_id "GBIG_006921.3"; exon_number "4";
Scaffold177	StringTie	exon	2091588	2091810	.	-	.	gene_id "GBIG_006921"; transcript_id "GBIG_006921.3"; exon_number "5";
Scaffold177	StringTie	exon	2093895	2094312	.	-	.	gene_id "GBIG_006921"; transcript_id "GBIG_006921.3"; exon_number "6";
Scaffold177	StringTie	exon	2096724	2097006	.	-	.	gene_id "GBIG_006921"; transcript_id "GBIG_006921.3"; exon_number "7";
Scaffold177	StringTie	exon	2204994	2205031	.	-	.	gene_id "GBIG_006921"; transcript_id "GBIG_006921.3"; exon_number "8";
Scaffold177	StringTie	exon	2257535	2257726	.	-	.	gene_id "GBIG_006921"; transcript_id "GBIG_006921.3"; exon_number "9";
Scaffold177	AGAT	transcript	2025510	2094312	.	-	.	gene_id "GBIG_006921"; transcript_id "GBI_15960-RB"; Parent "GBI_15960"; gene_name "GBI_15960";
Scaffold177	maker	exon	2025510	2025772	.	-	.	gene_id "GBIG_006921"; transcript_id "GBI_15960-RB"; Parent "GBI_15960-RB"; gene_name "GBI_15960"; previous_transcript_id "GBI_15960-RB";
Scaffold177	maker	exon	2030351	2030490	.	-	.	gene_id "GBIG_006921"; transcript_id "GBI_15960-RB"; Parent "GBI_15960-RB"; gene_name "GBI_15960"; previous_transcript_id "GBI_15960-RB";
Scaffold177	maker	exon	2051017	2051197	.	-	.	gene_id "GBIG_006921"; transcript_id "GBI_15960-RB"; Parent "GBI_15960-RB"; gene_name "GBI_15960"; previous_transcript_id "GBI_15960-RB";
Scaffold177	maker	exon	2068009	2068161	.	-	.	gene_id "GBIG_006921"; transcript_id "GBI_15960-RB"; Parent "GBI_15960-RB"; gene_name "GBI_15960"; previous_transcript_id "GBI_15960-RB";
Scaffold177	maker	exon	2082622	2082758	.	-	.	gene_id "GBIG_006921"; transcript_id "GBI_15960-RB"; Parent "GBI_15960-RB"; gene_name "GBI_15960"; previous_transcript_id "GBI_15960-RB";
Scaffold177	maker	exon	2091588	2091810	.	-	.	gene_id "GBIG_006921"; transcript_id "GBI_15960-RB"; Parent "GBI_15960-RB"; gene_name "GBI_15960"; previous_transcript_id "GBI_15960-RB";
Scaffold177	maker	exon	2093895	2094312	.	-	.	gene_id "GBIG_006921"; transcript_id "GBI_15960-RB"; Parent "GBI_15960-RB"; gene_name "GBI_15960"; previous_transcript_id "GBI_15960-RB";
Scaffold177	maker	CDS	2025510	2025772	.	-	2	gene_id "GBIG_006921"; transcript_id "GBI_15960-RB"; Parent "GBI_15960-RB"; gene_name "GBI_15960"; previous_transcript_id "GBI_15960-RB";
Scaffold177	maker	CDS	2030351	2030490	.	-	1	gene_id "GBIG_006921"; transcript_id "GBI_15960-RB"; Parent "GBI_15960-RB"; gene_name "GBI_15960"; previous_transcript_id "GBI_15960-RB";
Scaffold177	maker	CDS	2051017	2051197	.	-	2	gene_id "GBIG_006921"; transcript_id "GBI_15960-RB"; Parent "GBI_15960-RB"; gene_name "GBI_15960"; previous_transcript_id "GBI_15960-RB";
Scaffold177	maker	CDS	2068009	2068161	.	-	2	gene_id "GBIG_006921"; transcript_id "GBI_15960-RB"; Parent "GBI_15960-RB"; gene_name "GBI_15960"; previous_transcript_id "GBI_15960-RB";
Scaffold177	maker	CDS	2082622	2082758	.	-	1	gene_id "GBIG_006921"; transcript_id "GBI_15960-RB"; Parent "GBI_15960-RB"; gene_name "GBI_15960"; previous_transcript_id "GBI_15960-RB";
Scaffold177	maker	CDS	2091588	2091810	.	-	2	gene_id "GBIG_006921"; transcript_id "GBI_15960-RB"; Parent "GBI_15960-RB"; gene_name "GBI_15960"; previous_transcript_id "GBI_15960-RB";
Scaffold177	maker	CDS	2093895	2094312	.	-	0	gene_id "GBIG_006921"; transcript_id "GBI_15960-RB"; Parent "GBI_15960-RB"; gene_name "GBI_15960"; previous_transcript_id "GBI_15960-RB";
Scaffold177	StringTie	transcript	2065903	2257726	.	-	.	gene_id "GBIG_006921"; transcript_id "GBIG_006921.5"; gene_name "GBI_15960"; oId "STRG.21953.4"; cmp_ref "GBI_15960-RB"; class_code "j"; tss_id "TSS10292";
Scaffold177	StringTie	exon	2065903	2068161	.	-	.	gene_id "GBIG_006921"; transcript_id "GBIG_006921.5"; exon_number "1";
Scaffold177	StringTie	exon	2082622	2082758	.	-	.	gene_id "GBIG_006921"; transcript_id "GBIG_006921.5"; exon_number "2";
Scaffold177	StringTie	exon	2091588	2091810	.	-	.	gene_id "GBIG_006921"; transcript_id "GBIG_006921.5"; exon_number "3";
Scaffold177	StringTie	exon	2093895	2094312	.	-	.	gene_id "GBIG_006921"; transcript_id "GBIG_006921.5"; exon_number "4";
Scaffold177	StringTie	exon	2096724	2097006	.	-	.	gene_id "GBIG_006921"; transcript_id "GBIG_006921.5"; exon_number "5";
Scaffold177	StringTie	exon	2204994	2205031	.	-	.	gene_id "GBIG_006921"; transcript_id "GBIG_006921.5"; exon_number "6";
Scaffold177	StringTie	exon	2257535	2257726	.	-	.	gene_id "GBIG_006921"; transcript_id "GBIG_006921.5"; exon_number "7";
Scaffold177	StringTie	transcript	2089557	2257726	.	-	.	gene_id "GBIG_006921"; transcript_id "GBIG_006921.6"; gene_name "GBI_15960"; oId "STRG.21953.5"; cmp_ref "GBI_15960-RB"; class_code "j"; tss_id "TSS10292";
Scaffold177	StringTie	exon	2089557	2091810	.	-	.	gene_id "GBIG_006921"; transcript_id "GBIG_006921.6"; exon_number "1";
Scaffold177	StringTie	exon	2093895	2094312	.	-	.	gene_id "GBIG_006921"; transcript_id "GBIG_006921.6"; exon_number "2";
Scaffold177	StringTie	exon	2096724	2097006	.	-	.	gene_id "GBIG_006921"; transcript_id "GBIG_006921.6"; exon_number "3";
Scaffold177	StringTie	exon	2204994	2205031	.	-	.	gene_id "GBIG_006921"; transcript_id "GBIG_006921.6"; exon_number "4";
Scaffold177	StringTie	exon	2257535	2257726	.	-	.	gene_id "GBIG_006921"; transcript_id "GBIG_006921.6"; exon_number "5";
Scaffold177	StringTie	transcript	2093059	2103704	.	-	.	gene_id "GBIG_006921"; transcript_id "GBIG_006921.7"; gene_name "GBI_15961"; oId "STRG.21953.6"; cmp_ref "GBI_15961-RA"; class_code "n"; tss_id "TSS10294";
Scaffold177	StringTie	exon	2093059	2094312	.	-	.	gene_id "GBIG_006921"; transcript_id "GBIG_006921.7"; exon_number "1";
Scaffold177	StringTie	exon	2096724	2097006	.	-	.	gene_id "GBIG_006921"; transcript_id "GBIG_006921.7"; exon_number "2";
Scaffold177	StringTie	exon	2102402	2103704	.	-	.	gene_id "GBIG_006921"; transcript_id "GBIG_006921.7"; exon_number "3";
Scaffold177	StringTie	transcript	2093059	2268752	.	-	.	gene_id "GBIG_006921"; transcript_id "GBIG_006921.8"; gene_name "GBI_15961"; oId "STRG.21953.7"; cmp_ref "GBI_15961-RA"; class_code "n"; tss_id "TSS10295";
Scaffold177	StringTie	exon	2093059	2094312	.	-	.	gene_id "GBIG_006921"; transcript_id "GBIG_006921.8"; exon_number "1";
Scaffold177	StringTie	exon	2096724	2097006	.	-	.	gene_id "GBIG_006921"; transcript_id "GBIG_006921.8"; exon_number "2";
Scaffold177	StringTie	exon	2268253	2268472	.	-	.	gene_id "GBIG_006921"; transcript_id "GBIG_006921.8"; exon_number "3";
Scaffold177	StringTie	exon	2268678	2268752	.	-	.	gene_id "GBIG_006921"; transcript_id "GBIG_006921.8"; exon_number "4";
Scaffold177	AGAT	transcript	2095819	2097261	.	-	.	gene_id "GBIG_006921"; transcript_id "GBI_15961-RA"; Parent "GBI_15961"; gene_name "GBI_15961";
Scaffold177	maker	exon	2095819	2095889	.	-	.	gene_id "GBIG_006921"; transcript_id "GBI_15961-RA"; Parent "GBI_15961-RA"; gene_name "GBI_15961";
Scaffold177	maker	exon	2096720	2096963	.	-	.	gene_id "GBIG_006921"; transcript_id "GBI_15961-RA"; Parent "GBI_15961-RA"; gene_name "GBI_15961";
Scaffold177	maker	exon	2096992	2097006	.	-	.	gene_id "GBIG_006921"; transcript_id "GBI_15961-RA"; Parent "GBI_15961-RA"; gene_name "GBI_15961";
Scaffold177	maker	exon	2097211	2097261	.	-	.	gene_id "GBIG_006921"; transcript_id "GBI_15961-RA"; Parent "GBI_15961-RA"; gene_name "GBI_15961";
Scaffold177	maker	CDS	2095819	2095889	.	-	2	gene_id "GBIG_006921"; transcript_id "GBI_15961-RA"; Parent "GBI_15961-RA"; gene_name "GBI_15961";
Scaffold177	maker	CDS	2096720	2096963	.	-	0	gene_id "GBIG_006921"; transcript_id "GBI_15961-RA"; Parent "GBI_15961-RA"; gene_name "GBI_15961";
Scaffold177	maker	CDS	2096992	2097006	.	-	0	gene_id "GBIG_006921"; transcript_id "GBI_15961-RA"; Parent "GBI_15961-RA"; gene_name "GBI_15961";
Scaffold177	maker	CDS	2097211	2097261	.	-	0	gene_id "GBIG_006921"; transcript_id "GBI_15961-RA"; Parent "GBI_15961-RA"; gene_name "GBI_15961";
Scaffold178	StringTie	gene	13007	145848	.	-	.	gene_id "GBIG_006953"; gene_name "GBI_M__0001G_006953"; combined_IDs "GBI_15968,GBI_15966"
Scaffold178	AGAT	transcript	13007	64676	.	-	.	gene_id "GBIG_006953"; transcript_id "GBI_15966-RA"; Parent "GBI_15966"; gene_name "GBI_15966";
Scaffold178	maker	exon	13007	13100	.	-	.	gene_id "GBIG_006953"; transcript_id "GBI_15966-RA"; Parent "GBI_15966-RA"; gene_name "GBI_15966";
Scaffold178	maker	exon	29899	29969	.	-	.	gene_id "GBIG_006953"; transcript_id "GBI_15966-RA"; Parent "GBI_15966-RA"; gene_name "GBI_15966";
Scaffold178	maker	exon	62223	62342	.	-	.	gene_id "GBIG_006953"; transcript_id "GBI_15966-RA"; Parent "GBI_15966-RA"; gene_name "GBI_15966";
Scaffold178	maker	exon	64595	64676	.	-	.	gene_id "GBIG_006953"; transcript_id "GBI_15966-RA"; Parent "GBI_15966-RA"; gene_name "GBI_15966";
Scaffold178	maker	CDS	13007	13100	.	-	1	gene_id "GBIG_006953"; transcript_id "GBI_15966-RA"; Parent "GBI_15966-RA"; gene_name "GBI_15966";
Scaffold178	maker	CDS	29899	29969	.	-	0	gene_id "GBIG_006953"; transcript_id "GBI_15966-RA"; Parent "GBI_15966-RA"; gene_name "GBI_15966";
Scaffold178	maker	CDS	62223	62273	.	-	0	gene_id "GBIG_006953"; transcript_id "GBI_15966-RA"; Parent "GBI_15966-RA"; gene_name "GBI_15966";
Scaffold178	AGAT	five_prime_UTR	62274	62342	.	-	.	gene_id "GBIG_006953"; transcript_id "GBI_15966-RA"; Parent "GBI_15966-RA"; gene_name "GBI_15966";
Scaffold178	AGAT	five_prime_UTR	64595	64676	.	-	.	gene_id "GBIG_006953"; transcript_id "GBI_15966-RA"; Parent "GBI_15966-RA"; gene_name "GBI_15966";
Scaffold178	AGAT	transcript	13007	120843	.	-	.	gene_id "GBIG_006953"; transcript_id "GBI_15966-RB"; Parent "GBI_15966"; gene_name "GBI_15966";
Scaffold178	maker	exon	13007	13100	.	-	.	gene_id "GBIG_006953"; transcript_id "GBI_15966-RB"; Parent "GBI_15966-RB"; gene_name "GBI_15966"; previous_transcript_id "GBI_15966-RB";
Scaffold178	maker	exon	29899	29969	.	-	.	gene_id "GBIG_006953"; transcript_id "GBI_15966-RB"; Parent "GBI_15966-RB"; gene_name "GBI_15966"; previous_transcript_id "GBI_15966-RB";
Scaffold178	maker	exon	62223	62342	.	-	.	gene_id "GBIG_006953"; transcript_id "GBI_15966-RB"; Parent "GBI_15966-RB"; gene_name "GBI_15966"; previous_transcript_id "GBI_15966-RB";
Scaffold178	maker	exon	120109	120843	.	-	.	gene_id "GBIG_006953"; transcript_id "GBI_15966-RB"; Parent "GBI_15966-RB"; gene_name "GBI_15966"; previous_transcript_id "GBI_15966-RB";
Scaffold178	maker	CDS	120397	120642	.	-	0	gene_id "GBIG_006953"; transcript_id "GBI_15966-RB"; Parent "GBI_15966-RB"; gene_name "GBI_15966"; previous_transcript_id "GBI_15966-RB";
Scaffold178	AGAT	five_prime_UTR	120643	120843	.	-	.	gene_id "GBIG_006953"; transcript_id "GBI_15966-RB"; Parent "GBI_15966-RB"; gene_name "GBI_15966"; previous_transcript_id "GBI_15966-RB";
Scaffold178	AGAT	three_prime_UTR	13007	13100	.	-	.	gene_id "GBIG_006953"; transcript_id "GBI_15966-RB"; Parent "GBI_15966-RB"; gene_name "GBI_15966"; previous_transcript_id "GBI_15966-RB";
Scaffold178	AGAT	three_prime_UTR	29899	29969	.	-	.	gene_id "GBIG_006953"; transcript_id "GBI_15966-RB"; Parent "GBI_15966-RB"; gene_name "GBI_15966"; previous_transcript_id "GBI_15966-RB";
Scaffold178	AGAT	three_prime_UTR	62223	62342	.	-	.	gene_id "GBIG_006953"; transcript_id "GBI_15966-RB"; Parent "GBI_15966-RB"; gene_name "GBI_15966"; previous_transcript_id "GBI_15966-RB";
Scaffold178	AGAT	three_prime_UTR	120109	120396	.	-	.	gene_id "GBIG_006953"; transcript_id "GBI_15966-RB"; Parent "GBI_15966-RB"; gene_name "GBI_15966"; previous_transcript_id "GBI_15966-RB";
Scaffold178	StringTie	transcript	28256	120543	.	-	.	gene_id "GBIG_006953"; transcript_id "GBIG_006953.3"; gene_name "GBI_15966"; oId "STRG.22037.2"; cmp_ref "GBI_15966-RB"; class_code "j"; tss_id "TSS10335";
Scaffold178	StringTie	exon	28256	28401	.	-	.	gene_id "GBIG_006953"; transcript_id "GBIG_006953.3"; exon_number "1";
Scaffold178	StringTie	exon	62223	62342	.	-	.	gene_id "GBIG_006953"; transcript_id "GBIG_006953.3"; exon_number "2";
Scaffold178	StringTie	exon	120109	120543	.	-	.	gene_id "GBIG_006953"; transcript_id "GBIG_006953.3"; exon_number "3";
Scaffold178	StringTie	transcript	28256	145848	.	-	.	gene_id "GBIG_006953"; transcript_id "GBIG_006953.4"; gene_name "GBI_15966"; oId "STRG.22037.1"; cmp_ref "GBI_15966-RB"; class_code "j"; tss_id "TSS10336";
Scaffold178	StringTie	exon	28256	28401	.	-	.	gene_id "GBIG_006953"; transcript_id "GBIG_006953.4"; exon_number "1";
Scaffold178	StringTie	exon	62223	62342	.	-	.	gene_id "GBIG_006953"; transcript_id "GBIG_006953.4"; exon_number "2";
Scaffold178	StringTie	exon	140461	140622	.	-	.	gene_id "GBIG_006953"; transcript_id "GBIG_006953.4"; exon_number "3";
Scaffold178	StringTie	exon	141205	141450	.	-	.	gene_id "GBIG_006953"; transcript_id "GBIG_006953.4"; exon_number "4";
Scaffold178	StringTie	exon	145579	145848	.	-	.	gene_id "GBIG_006953"; transcript_id "GBIG_006953.4"; exon_number "5";
Scaffold178	StringTie	transcript	131214	145848	.	-	.	gene_id "GBIG_006953"; transcript_id "GBIG_006953.5"; gene_name "GBI_15968"; oId "STRG.22037.3"; cmp_ref "GBI_15968-RA"; class_code "j"; tss_id "TSS10336";
Scaffold178	StringTie	exon	131214	133441	.	-	.	gene_id "GBIG_006953"; transcript_id "GBIG_006953.5"; exon_number "1";
Scaffold178	StringTie	exon	134691	134924	.	-	.	gene_id "GBIG_006953"; transcript_id "GBIG_006953.5"; exon_number "2";
Scaffold178	StringTie	exon	140461	140622	.	-	.	gene_id "GBIG_006953"; transcript_id "GBIG_006953.5"; exon_number "3";
Scaffold178	StringTie	exon	141205	141450	.	-	.	gene_id "GBIG_006953"; transcript_id "GBIG_006953.5"; exon_number "4";
Scaffold178	StringTie	exon	145579	145848	.	-	.	gene_id "GBIG_006953"; transcript_id "GBIG_006953.5"; exon_number "5";
Scaffold178	AGAT	transcript	131214	137967	.	-	.	gene_id "GBIG_006953"; transcript_id "GBI_15968-RA"; Parent "GBI_15968"; gene_name "GBI_15968";
Scaffold178	maker	exon	131214	133441	.	-	.	gene_id "GBIG_006953"; transcript_id "GBI_15968-RA"; Parent "GBI_15968-RA"; gene_name "GBI_15968";
Scaffold178	maker	exon	134657	134887	.	-	.	gene_id "GBIG_006953"; transcript_id "GBI_15968-RA"; Parent "GBI_15968-RA"; gene_name "GBI_15968";
Scaffold178	maker	exon	137962	137967	.	-	.	gene_id "GBIG_006953"; transcript_id "GBI_15968-RA"; Parent "GBI_15968-RA"; gene_name "GBI_15968";
Scaffold178	maker	CDS	133088	133441	.	-	0	gene_id "GBIG_006953"; transcript_id "GBI_15968-RA"; Parent "GBI_15968-RA"; gene_name "GBI_15968";
Scaffold178	maker	CDS	134657	134887	.	-	0	gene_id "GBIG_006953"; transcript_id "GBI_15968-RA"; Parent "GBI_15968-RA"; gene_name "GBI_15968";
Scaffold178	maker	CDS	137962	137967	.	-	0	gene_id "GBIG_006953"; transcript_id "GBI_15968-RA"; Parent "GBI_15968-RA"; gene_name "GBI_15968";
Scaffold178	AGAT	three_prime_UTR	131214	133087	.	-	.	gene_id "GBIG_006953"; transcript_id "GBI_15968-RA"; Parent "GBI_15968-RA"; gene_name "GBI_15968";
Scaffold178	StringTie	gene	234091	590702	.	-	.	gene_id "GBIG_006957"; gene_name "GBI_M__0001G_006957"; combined_IDs "GBI_15973,GBI_15974,GBI_15978"
Scaffold178	StringTie	transcript	234091	590702	.	-	.	gene_id "GBIG_006957"; transcript_id "GBIG_006957.1"; gene_name "GBI_15973"; oId "STRG.22044.2"; cmp_ref "GBI_15973-RC"; class_code "n"; tss_id "TSS10340";
Scaffold178	StringTie	exon	234091	240736	.	-	.	gene_id "GBIG_006957"; transcript_id "GBIG_006957.1"; exon_number "1";
Scaffold178	StringTie	exon	241016	241163	.	-	.	gene_id "GBIG_006957"; transcript_id "GBIG_006957.1"; exon_number "2";
Scaffold178	StringTie	exon	242215	242394	.	-	.	gene_id "GBIG_006957"; transcript_id "GBIG_006957.1"; exon_number "3";
Scaffold178	StringTie	exon	243807	243968	.	-	.	gene_id "GBIG_006957"; transcript_id "GBIG_006957.1"; exon_number "4";
Scaffold178	StringTie	exon	245629	245874	.	-	.	gene_id "GBIG_006957"; transcript_id "GBIG_006957.1"; exon_number "5";
Scaffold178	StringTie	exon	246575	246890	.	-	.	gene_id "GBIG_006957"; transcript_id "GBIG_006957.1"; exon_number "6";
Scaffold178	StringTie	exon	249506	249635	.	-	.	gene_id "GBIG_006957"; transcript_id "GBIG_006957.1"; exon_number "7";
Scaffold178	StringTie	exon	252457	252632	.	-	.	gene_id "GBIG_006957"; transcript_id "GBIG_006957.1"; exon_number "8";
Scaffold178	StringTie	exon	254053	254110	.	-	.	gene_id "GBIG_006957"; transcript_id "GBIG_006957.1"; exon_number "9";
Scaffold178	StringTie	exon	256064	256259	.	-	.	gene_id "GBIG_006957"; transcript_id "GBIG_006957.1"; exon_number "10";
Scaffold178	StringTie	exon	260752	260918	.	-	.	gene_id "GBIG_006957"; transcript_id "GBIG_006957.1"; exon_number "11";
Scaffold178	StringTie	exon	263239	263446	.	-	.	gene_id "GBIG_006957"; transcript_id "GBIG_006957.1"; exon_number "12";
Scaffold178	StringTie	exon	589923	590702	.	-	.	gene_id "GBIG_006957"; transcript_id "GBIG_006957.1"; exon_number "13";
Scaffold178	StringTie	transcript	234091	590702	.	-	.	gene_id "GBIG_006957"; transcript_id "GBIG_006957.2"; gene_name "GBI_15973"; oId "STRG.22044.1"; cmp_ref "GBI_15973-RC"; class_code "j"; tss_id "TSS10340";
Scaffold178	StringTie	exon	234091	239540	.	-	.	gene_id "GBIG_006957"; transcript_id "GBIG_006957.2"; exon_number "1";
Scaffold178	StringTie	exon	240635	240736	.	-	.	gene_id "GBIG_006957"; transcript_id "GBIG_006957.2"; exon_number "2";
Scaffold178	StringTie	exon	241016	241163	.	-	.	gene_id "GBIG_006957"; transcript_id "GBIG_006957.2"; exon_number "3";
Scaffold178	StringTie	exon	242215	242394	.	-	.	gene_id "GBIG_006957"; transcript_id "GBIG_006957.2"; exon_number "4";
Scaffold178	StringTie	exon	243807	243968	.	-	.	gene_id "GBIG_006957"; transcript_id "GBIG_006957.2"; exon_number "5";
Scaffold178	StringTie	exon	245629	245874	.	-	.	gene_id "GBIG_006957"; transcript_id "GBIG_006957.2"; exon_number "6";
Scaffold178	StringTie	exon	246575	246890	.	-	.	gene_id "GBIG_006957"; transcript_id "GBIG_006957.2"; exon_number "7";
Scaffold178	StringTie	exon	249506	249635	.	-	.	gene_id "GBIG_006957"; transcript_id "GBIG_006957.2"; exon_number "8";
Scaffold178	StringTie	exon	252457	252632	.	-	.	gene_id "GBIG_006957"; transcript_id "GBIG_006957.2"; exon_number "9";
Scaffold178	StringTie	exon	254053	254110	.	-	.	gene_id "GBIG_006957"; transcript_id "GBIG_006957.2"; exon_number "10";
Scaffold178	StringTie	exon	256064	256259	.	-	.	gene_id "GBIG_006957"; transcript_id "GBIG_006957.2"; exon_number "11";
Scaffold178	StringTie	exon	260752	260918	.	-	.	gene_id "GBIG_006957"; transcript_id "GBIG_006957.2"; exon_number "12";
Scaffold178	StringTie	exon	263239	263446	.	-	.	gene_id "GBIG_006957"; transcript_id "GBIG_006957.2"; exon_number "13";
Scaffold178	StringTie	exon	589923	590702	.	-	.	gene_id "GBIG_006957"; transcript_id "GBIG_006957.2"; exon_number "14";
Scaffold178	AGAT	transcript	237635	252595	.	-	.	gene_id "GBIG_006957"; transcript_id "GBI_15973-RA"; Parent "GBI_15973"; gene_name "GBI_15973";
Scaffold178	maker	exon	237635	238066	.	-	.	gene_id "GBIG_006957"; transcript_id "GBI_15973-RA"; Parent "GBI_15973-RA"; gene_name "GBI_15973";
Scaffold178	maker	exon	238595	239540	.	-	.	gene_id "GBIG_006957"; transcript_id "GBI_15973-RA"; Parent "GBI_15973-RA"; gene_name "GBI_15973";
Scaffold178	maker	exon	240031	240098	.	-	.	gene_id "GBIG_006957"; transcript_id "GBI_15973-RA"; Parent "GBI_15973-RA"; gene_name "GBI_15973";
Scaffold178	maker	exon	240635	240736	.	-	.	gene_id "GBIG_006957"; transcript_id "GBI_15973-RA"; Parent "GBI_15973-RA"; gene_name "GBI_15973";
Scaffold178	maker	exon	241016	241163	.	-	.	gene_id "GBIG_006957"; transcript_id "GBI_15973-RA"; Parent "GBI_15973-RA"; gene_name "GBI_15973";
Scaffold178	maker	exon	242215	242394	.	-	.	gene_id "GBIG_006957"; transcript_id "GBI_15973-RA"; Parent "GBI_15973-RA"; gene_name "GBI_15973";
Scaffold178	maker	exon	243866	243961	.	-	.	gene_id "GBIG_006957"; transcript_id "GBI_15973-RA"; Parent "GBI_15973-RA"; gene_name "GBI_15973";
Scaffold178	maker	exon	246575	246890	.	-	.	gene_id "GBIG_006957"; transcript_id "GBI_15973-RA"; Parent "GBI_15973-RA"; gene_name "GBI_15973";
Scaffold178	maker	exon	249506	249635	.	-	.	gene_id "GBIG_006957"; transcript_id "GBI_15973-RA"; Parent "GBI_15973-RA"; gene_name "GBI_15973";
Scaffold178	maker	exon	252457	252595	.	-	.	gene_id "GBIG_006957"; transcript_id "GBI_15973-RA"; Parent "GBI_15973-RA"; gene_name "GBI_15973";
Scaffold178	maker	CDS	239526	239540	.	-	0	gene_id "GBIG_006957"; transcript_id "GBI_15973-RA"; Parent "GBI_15973-RA"; gene_name "GBI_15973";
Scaffold178	maker	CDS	240031	240098	.	-	2	gene_id "GBIG_006957"; transcript_id "GBI_15973-RA"; Parent "GBI_15973-RA"; gene_name "GBI_15973";
Scaffold178	maker	CDS	240635	240736	.	-	2	gene_id "GBIG_006957"; transcript_id "GBI_15973-RA"; Parent "GBI_15973-RA"; gene_name "GBI_15973";
Scaffold178	maker	CDS	241016	241163	.	-	0	gene_id "GBIG_006957"; transcript_id "GBI_15973-RA"; Parent "GBI_15973-RA"; gene_name "GBI_15973";
Scaffold178	maker	CDS	242215	242394	.	-	0	gene_id "GBIG_006957"; transcript_id "GBI_15973-RA"; Parent "GBI_15973-RA"; gene_name "GBI_15973";
Scaffold178	maker	CDS	243866	243961	.	-	0	gene_id "GBIG_006957"; transcript_id "GBI_15973-RA"; Parent "GBI_15973-RA"; gene_name "GBI_15973";
Scaffold178	maker	CDS	246575	246890	.	-	1	gene_id "GBIG_006957"; transcript_id "GBI_15973-RA"; Parent "GBI_15973-RA"; gene_name "GBI_15973";
Scaffold178	maker	CDS	249506	249635	.	-	2	gene_id "GBIG_006957"; transcript_id "GBI_15973-RA"; Parent "GBI_15973-RA"; gene_name "GBI_15973";
Scaffold178	maker	CDS	252457	252595	.	-	0	gene_id "GBIG_006957"; transcript_id "GBI_15973-RA"; Parent "GBI_15973-RA"; gene_name "GBI_15973";
Scaffold178	AGAT	three_prime_UTR	237635	238066	.	-	.	gene_id "GBIG_006957"; transcript_id "GBI_15973-RA"; Parent "GBI_15973-RA"; gene_name "GBI_15973";
Scaffold178	AGAT	three_prime_UTR	238595	239525	.	-	.	gene_id "GBIG_006957"; transcript_id "GBI_15973-RA"; Parent "GBI_15973-RA"; gene_name "GBI_15973";
Scaffold178	AGAT	transcript	237635	252595	.	-	.	gene_id "GBIG_006957"; transcript_id "GBI_15973-RB"; Parent "GBI_15973"; gene_name "GBI_15973";
Scaffold178	maker	exon	237635	238066	.	-	.	gene_id "GBIG_006957"; transcript_id "GBI_15973-RB"; Parent "GBI_15973-RB"; gene_name "GBI_15973"; previous_transcript_id "GBI_15973-RB";
Scaffold178	maker	exon	238595	239540	.	-	.	gene_id "GBIG_006957"; transcript_id "GBI_15973-RB"; Parent "GBI_15973-RB"; gene_name "GBI_15973"; previous_transcript_id "GBI_15973-RB";
Scaffold178	maker	exon	240635	240736	.	-	.	gene_id "GBIG_006957"; transcript_id "GBI_15973-RB"; Parent "GBI_15973-RB"; gene_name "GBI_15973"; previous_transcript_id "GBI_15973-RB";
Scaffold178	maker	exon	241016	241163	.	-	.	gene_id "GBIG_006957"; transcript_id "GBI_15973-RB"; Parent "GBI_15973-RB"; gene_name "GBI_15973"; previous_transcript_id "GBI_15973-RB";
Scaffold178	maker	exon	242215	242394	.	-	.	gene_id "GBIG_006957"; transcript_id "GBI_15973-RB"; Parent "GBI_15973-RB"; gene_name "GBI_15973"; previous_transcript_id "GBI_15973-RB";
Scaffold178	maker	exon	243866	243961	.	-	.	gene_id "GBIG_006957"; transcript_id "GBI_15973-RB"; Parent "GBI_15973-RB"; gene_name "GBI_15973"; previous_transcript_id "GBI_15973-RB";
Scaffold178	maker	exon	246575	246890	.	-	.	gene_id "GBIG_006957"; transcript_id "GBI_15973-RB"; Parent "GBI_15973-RB"; gene_name "GBI_15973"; previous_transcript_id "GBI_15973-RB";
Scaffold178	maker	exon	249506	249635	.	-	.	gene_id "GBIG_006957"; transcript_id "GBI_15973-RB"; Parent "GBI_15973-RB"; gene_name "GBI_15973"; previous_transcript_id "GBI_15973-RB";
Scaffold178	maker	exon	252457	252595	.	-	.	gene_id "GBIG_006957"; transcript_id "GBI_15973-RB"; Parent "GBI_15973-RB"; gene_name "GBI_15973"; previous_transcript_id "GBI_15973-RB";
Scaffold178	maker	CDS	239425	239540	.	-	2	gene_id "GBIG_006957"; transcript_id "GBI_15973-RB"; Parent "GBI_15973-RB"; gene_name "GBI_15973"; previous_transcript_id "GBI_15973-RB";
Scaffold178	maker	CDS	240635	240736	.	-	2	gene_id "GBIG_006957"; transcript_id "GBI_15973-RB"; Parent "GBI_15973-RB"; gene_name "GBI_15973"; previous_transcript_id "GBI_15973-RB";
Scaffold178	maker	CDS	241016	241163	.	-	0	gene_id "GBIG_006957"; transcript_id "GBI_15973-RB"; Parent "GBI_15973-RB"; gene_name "GBI_15973"; previous_transcript_id "GBI_15973-RB";
Scaffold178	maker	CDS	242215	242394	.	-	0	gene_id "GBIG_006957"; transcript_id "GBI_15973-RB"; Parent "GBI_15973-RB"; gene_name "GBI_15973"; previous_transcript_id "GBI_15973-RB";
Scaffold178	maker	CDS	243866	243961	.	-	0	gene_id "GBIG_006957"; transcript_id "GBI_15973-RB"; Parent "GBI_15973-RB"; gene_name "GBI_15973"; previous_transcript_id "GBI_15973-RB";
Scaffold178	maker	CDS	246575	246890	.	-	1	gene_id "GBIG_006957"; transcript_id "GBI_15973-RB"; Parent "GBI_15973-RB"; gene_name "GBI_15973"; previous_transcript_id "GBI_15973-RB";
Scaffold178	maker	CDS	249506	249635	.	-	2	gene_id "GBIG_006957"; transcript_id "GBI_15973-RB"; Parent "GBI_15973-RB"; gene_name "GBI_15973"; previous_transcript_id "GBI_15973-RB";
Scaffold178	maker	CDS	252457	252595	.	-	0	gene_id "GBIG_006957"; transcript_id "GBI_15973-RB"; Parent "GBI_15973-RB"; gene_name "GBI_15973"; previous_transcript_id "GBI_15973-RB";
Scaffold178	AGAT	three_prime_UTR	237635	238066	.	-	.	gene_id "GBIG_006957"; transcript_id "GBI_15973-RB"; Parent "GBI_15973-RB"; gene_name "GBI_15973"; previous_transcript_id "GBI_15973-RB";
Scaffold178	AGAT	three_prime_UTR	238595	239424	.	-	.	gene_id "GBIG_006957"; transcript_id "GBI_15973-RB"; Parent "GBI_15973-RB"; gene_name "GBI_15973"; previous_transcript_id "GBI_15973-RB";
Scaffold178	AGAT	transcript	237636	252595	.	-	.	gene_id "GBIG_006957"; transcript_id "GBI_15973-RC"; Parent "GBI_15973"; gene_name "GBI_15973";
Scaffold178	maker	exon	237636	239540	.	-	.	gene_id "GBIG_006957"; transcript_id "GBI_15973-RC"; Parent "GBI_15973-RC"; gene_name "GBI_15973"; previous_transcript_id "GBI_15973-RC";
Scaffold178	maker	exon	240635	240736	.	-	.	gene_id "GBIG_006957"; transcript_id "GBI_15973-RC"; Parent "GBI_15973-RC"; gene_name "GBI_15973"; previous_transcript_id "GBI_15973-RC";
Scaffold178	maker	exon	241016	241163	.	-	.	gene_id "GBIG_006957"; transcript_id "GBI_15973-RC"; Parent "GBI_15973-RC"; gene_name "GBI_15973"; previous_transcript_id "GBI_15973-RC";
Scaffold178	maker	exon	242215	242394	.	-	.	gene_id "GBIG_006957"; transcript_id "GBI_15973-RC"; Parent "GBI_15973-RC"; gene_name "GBI_15973"; previous_transcript_id "GBI_15973-RC";
Scaffold178	maker	exon	243866	243961	.	-	.	gene_id "GBIG_006957"; transcript_id "GBI_15973-RC"; Parent "GBI_15973-RC"; gene_name "GBI_15973"; previous_transcript_id "GBI_15973-RC";
Scaffold178	maker	exon	246575	246890	.	-	.	gene_id "GBIG_006957"; transcript_id "GBI_15973-RC"; Parent "GBI_15973-RC"; gene_name "GBI_15973"; previous_transcript_id "GBI_15973-RC";
Scaffold178	maker	exon	249506	249635	.	-	.	gene_id "GBIG_006957"; transcript_id "GBI_15973-RC"; Parent "GBI_15973-RC"; gene_name "GBI_15973"; previous_transcript_id "GBI_15973-RC";
Scaffold178	maker	exon	252457	252595	.	-	.	gene_id "GBIG_006957"; transcript_id "GBI_15973-RC"; Parent "GBI_15973-RC"; gene_name "GBI_15973"; previous_transcript_id "GBI_15973-RC";
Scaffold178	maker	CDS	239425	239540	.	-	2	gene_id "GBIG_006957"; transcript_id "GBI_15973-RC"; Parent "GBI_15973-RC"; gene_name "GBI_15973"; previous_transcript_id "GBI_15973-RC";
Scaffold178	maker	CDS	240635	240736	.	-	2	gene_id "GBIG_006957"; transcript_id "GBI_15973-RC"; Parent "GBI_15973-RC"; gene_name "GBI_15973"; previous_transcript_id "GBI_15973-RC";
Scaffold178	maker	CDS	241016	241163	.	-	0	gene_id "GBIG_006957"; transcript_id "GBI_15973-RC"; Parent "GBI_15973-RC"; gene_name "GBI_15973"; previous_transcript_id "GBI_15973-RC";
Scaffold178	maker	CDS	242215	242394	.	-	0	gene_id "GBIG_006957"; transcript_id "GBI_15973-RC"; Parent "GBI_15973-RC"; gene_name "GBI_15973"; previous_transcript_id "GBI_15973-RC";
Scaffold178	maker	CDS	243866	243961	.	-	0	gene_id "GBIG_006957"; transcript_id "GBI_15973-RC"; Parent "GBI_15973-RC"; gene_name "GBI_15973"; previous_transcript_id "GBI_15973-RC";
Scaffold178	maker	CDS	246575	246890	.	-	1	gene_id "GBIG_006957"; transcript_id "GBI_15973-RC"; Parent "GBI_15973-RC"; gene_name "GBI_15973"; previous_transcript_id "GBI_15973-RC";
Scaffold178	maker	CDS	249506	249635	.	-	2	gene_id "GBIG_006957"; transcript_id "GBI_15973-RC"; Parent "GBI_15973-RC"; gene_name "GBI_15973"; previous_transcript_id "GBI_15973-RC";
Scaffold178	maker	CDS	252457	252595	.	-	0	gene_id "GBIG_006957"; transcript_id "GBI_15973-RC"; Parent "GBI_15973-RC"; gene_name "GBI_15973"; previous_transcript_id "GBI_15973-RC";
Scaffold178	AGAT	three_prime_UTR	237636	239424	.	-	.	gene_id "GBIG_006957"; transcript_id "GBI_15973-RC"; Parent "GBI_15973-RC"; gene_name "GBI_15973"; previous_transcript_id "GBI_15973-RC";
Scaffold178	AGAT	transcript	256065	270284	.	-	.	gene_id "GBIG_006957"; transcript_id "GBI_15974-RA"; Parent "GBI_15974"; gene_name "GBI_15974";
Scaffold178	maker	exon	256065	256259	.	-	.	gene_id "GBIG_006957"; transcript_id "GBI_15974-RA"; Parent "GBI_15974-RA"; gene_name "GBI_15974";
Scaffold178	maker	exon	260752	260918	.	-	.	gene_id "GBIG_006957"; transcript_id "GBI_15974-RA"; Parent "GBI_15974-RA"; gene_name "GBI_15974";
Scaffold178	maker	exon	270266	270284	.	-	.	gene_id "GBIG_006957"; transcript_id "GBI_15974-RA"; Parent "GBI_15974-RA"; gene_name "GBI_15974";
Scaffold178	maker	CDS	256065	256259	.	-	0	gene_id "GBIG_006957"; transcript_id "GBI_15974-RA"; Parent "GBI_15974-RA"; gene_name "GBI_15974";
Scaffold178	maker	CDS	260752	260918	.	-	2	gene_id "GBIG_006957"; transcript_id "GBI_15974-RA"; Parent "GBI_15974-RA"; gene_name "GBI_15974";
Scaffold178	maker	CDS	270266	270284	.	-	0	gene_id "GBIG_006957"; transcript_id "GBI_15974-RA"; Parent "GBI_15974-RA"; gene_name "GBI_15974";
Scaffold178	AGAT	transcript	584921	590175	.	-	.	gene_id "GBIG_006957"; transcript_id "GBI_15978-RA"; Parent "GBI_15978"; gene_name "GBI_15978";
Scaffold178	maker	exon	584921	585343	.	-	.	gene_id "GBIG_006957"; transcript_id "GBI_15978-RA"; Parent "GBI_15978-RA"; gene_name "GBI_15978";
Scaffold178	maker	exon	589923	590175	.	-	.	gene_id "GBIG_006957"; transcript_id "GBI_15978-RA"; Parent "GBI_15978-RA"; gene_name "GBI_15978";
Scaffold178	maker	CDS	584921	585343	.	-	0	gene_id "GBIG_006957"; transcript_id "GBI_15978-RA"; Parent "GBI_15978-RA"; gene_name "GBI_15978";
Scaffold178	maker	CDS	589923	590000	.	-	0	gene_id "GBIG_006957"; transcript_id "GBI_15978-RA"; Parent "GBI_15978-RA"; gene_name "GBI_15978";
Scaffold178	AGAT	five_prime_UTR	590001	590175	.	-	.	gene_id "GBIG_006957"; transcript_id "GBI_15978-RA"; Parent "GBI_15978-RA"; gene_name "GBI_15978";
Scaffold178	StringTie	gene	1995162	2147944	.	-	.	gene_id "GBIG_006963"; gene_name "GBI_M__0001G_006963"; combined_IDs "GBI_15995,GBI_15994"
Scaffold178	AGAT	transcript	1995162	1998326	.	-	.	gene_id "GBIG_006963"; transcript_id "GBI_15994-RA"; Parent "GBI_15994"; gene_name "GBI_15994";
Scaffold178	maker	exon	1995162	1996109	.	-	.	gene_id "GBIG_006963"; transcript_id "GBI_15994-RA"; Parent "GBI_15994-RA"; gene_name "GBI_15994";
Scaffold178	maker	exon	1996201	1997489	.	-	.	gene_id "GBIG_006963"; transcript_id "GBI_15994-RA"; Parent "GBI_15994-RA"; gene_name "GBI_15994";
Scaffold178	maker	exon	1997765	1998326	.	-	.	gene_id "GBIG_006963"; transcript_id "GBI_15994-RA"; Parent "GBI_15994-RA"; gene_name "GBI_15994";
Scaffold178	maker	CDS	1995162	1996109	.	-	0	gene_id "GBIG_006963"; transcript_id "GBI_15994-RA"; Parent "GBI_15994-RA"; gene_name "GBI_15994";
Scaffold178	maker	CDS	1996201	1997489	.	-	2	gene_id "GBIG_006963"; transcript_id "GBI_15994-RA"; Parent "GBI_15994-RA"; gene_name "GBI_15994";
Scaffold178	maker	CDS	1997765	1998326	.	-	0	gene_id "GBIG_006963"; transcript_id "GBI_15994-RA"; Parent "GBI_15994-RA"; gene_name "GBI_15994";
Scaffold178	StringTie	transcript	1997377	2147944	.	-	.	gene_id "GBIG_006963"; transcript_id "GBIG_006963.2"; gene_name "GBI_15995"; oId "STRG.22066.1"; cmp_ref "GBI_15995-RA"; class_code "j"; tss_id "TSS10350";
Scaffold178	StringTie	exon	1997377	1997489	.	-	.	gene_id "GBIG_006963"; transcript_id "GBIG_006963.2"; exon_number "1";
Scaffold178	StringTie	exon	1999438	1999604	.	-	.	gene_id "GBIG_006963"; transcript_id "GBIG_006963.2"; exon_number "2";
Scaffold178	StringTie	exon	2147546	2147944	.	-	.	gene_id "GBIG_006963"; transcript_id "GBIG_006963.2"; exon_number "3";
Scaffold178	StringTie	transcript	1997377	1998049	.	-	.	gene_id "GBIG_006963"; transcript_id "GBIG_006963.3"; gene_name "GBI_15994"; oId "STRG.22066.2"; cmp_ref "GBI_15994-RA"; class_code "j"; tss_id "TSS10349";
Scaffold178	StringTie	exon	1997377	1997489	.	-	.	gene_id "GBIG_006963"; transcript_id "GBIG_006963.3"; exon_number "1";
Scaffold178	StringTie	exon	1997599	1998049	.	-	.	gene_id "GBIG_006963"; transcript_id "GBIG_006963.3"; exon_number "2";
Scaffold178	AGAT	transcript	1998765	2147842	.	-	.	gene_id "GBIG_006963"; transcript_id "GBI_15995-RA"; Parent "GBI_15995"; gene_name "GBI_15995";
Scaffold178	maker	exon	1998765	1999111	.	-	.	gene_id "GBIG_006963"; transcript_id "GBI_15995-RA"; Parent "GBI_15995-RA"; gene_name "GBI_15995";
Scaffold178	maker	exon	1999438	1999604	.	-	.	gene_id "GBIG_006963"; transcript_id "GBI_15995-RA"; Parent "GBI_15995-RA"; gene_name "GBI_15995";
Scaffold178	maker	exon	2147546	2147842	.	-	.	gene_id "GBIG_006963"; transcript_id "GBI_15995-RA"; Parent "GBI_15995-RA"; gene_name "GBI_15995";
Scaffold178	maker	CDS	1998765	1999111	.	-	2	gene_id "GBIG_006963"; transcript_id "GBI_15995-RA"; Parent "GBI_15995-RA"; gene_name "GBI_15995";
Scaffold178	maker	CDS	1999438	1999513	.	-	0	gene_id "GBIG_006963"; transcript_id "GBI_15995-RA"; Parent "GBI_15995-RA"; gene_name "GBI_15995";
Scaffold178	AGAT	five_prime_UTR	1999514	1999604	.	-	.	gene_id "GBIG_006963"; transcript_id "GBI_15995-RA"; Parent "GBI_15995-RA"; gene_name "GBI_15995";
Scaffold178	AGAT	five_prime_UTR	2147546	2147842	.	-	.	gene_id "GBIG_006963"; transcript_id "GBI_15995-RA"; Parent "GBI_15995-RA"; gene_name "GBI_15995";
Scaffold179	StringTie	gene	1587008	1640234	.	+	.	gene_id "GBIG_006979"; gene_name "GBI_M__0001G_006979"; combined_IDs "GBI_16013,GBI_16015"
Scaffold179	StringTie	transcript	1587008	1639973	.	+	.	gene_id "GBIG_006979"; transcript_id "GBIG_006979.1"; gene_name "GBI_16015"; oId "STRG.22087.1"; cmp_ref "GBI_16015-RA"; class_code "j"; tss_id "TSS10366";
Scaffold179	StringTie	exon	1587008	1587679	.	+	.	gene_id "GBIG_006979"; transcript_id "GBIG_006979.1"; exon_number "1";
Scaffold179	StringTie	exon	1639827	1639973	.	+	.	gene_id "GBIG_006979"; transcript_id "GBIG_006979.1"; exon_number "2";
Scaffold179	AGAT	transcript	1587140	1587841	.	+	.	gene_id "GBIG_006979"; transcript_id "GBI_16013-RA"; Parent "GBI_16013"; gene_name "GBI_16013";
Scaffold179	maker	exon	1587140	1587841	.	+	.	gene_id "GBIG_006979"; transcript_id "GBI_16013-RA"; Parent "GBI_16013-RA"; gene_name "GBI_16013";
Scaffold179	maker	CDS	1587140	1587841	.	+	0	gene_id "GBIG_006979"; transcript_id "GBI_16013-RA"; Parent "GBI_16013-RA"; gene_name "GBI_16013";
Scaffold179	AGAT	transcript	1637014	1640234	.	+	.	gene_id "GBIG_006979"; transcript_id "GBI_16015-RA"; Parent "GBI_16015"; gene_name "GBI_16015";
Scaffold179	maker	exon	1637014	1637217	.	+	.	gene_id "GBIG_006979"; transcript_id "GBI_16015-RA"; Parent "GBI_16015-RA"; gene_name "GBI_16015";
Scaffold179	maker	exon	1639827	1640234	.	+	.	gene_id "GBIG_006979"; transcript_id "GBI_16015-RA"; Parent "GBI_16015-RA"; gene_name "GBI_16015";
Scaffold179	maker	CDS	1637014	1637217	.	+	0	gene_id "GBIG_006979"; transcript_id "GBI_16015-RA"; Parent "GBI_16015-RA"; gene_name "GBI_16015";
Scaffold179	maker	CDS	1639827	1640222	.	+	0	gene_id "GBIG_006979"; transcript_id "GBI_16015-RA"; Parent "GBI_16015-RA"; gene_name "GBI_16015";
Scaffold179	AGAT	three_prime_UTR	1640223	1640234	.	+	.	gene_id "GBIG_006979"; transcript_id "GBI_16015-RA"; Parent "GBI_16015-RA"; gene_name "GBI_16015";
Scaffold179	StringTie	gene	26060	1430447	.	-	.	gene_id "GBIG_006992"; gene_name "GBI_M__0001G_006992"; combined_IDs "GBI_16002,GBI_16003,GBI_16005,GBI_16009"
Scaffold179	AGAT	transcript	26060	31899	.	-	.	gene_id "GBIG_006992"; transcript_id "GBI_16002-RA"; Parent "GBI_16002"; gene_name "GBI_16002";
Scaffold179	maker	exon	26060	26246	.	-	.	gene_id "GBIG_006992"; transcript_id "GBI_16002-RA"; Parent "GBI_16002-RA"; gene_name "GBI_16002";
Scaffold179	maker	exon	27381	27483	.	-	.	gene_id "GBIG_006992"; transcript_id "GBI_16002-RA"; Parent "GBI_16002-RA"; gene_name "GBI_16002";
Scaffold179	maker	exon	31803	31899	.	-	.	gene_id "GBIG_006992"; transcript_id "GBI_16002-RA"; Parent "GBI_16002-RA"; gene_name "GBI_16002";
Scaffold179	maker	CDS	26060	26246	.	-	1	gene_id "GBIG_006992"; transcript_id "GBI_16002-RA"; Parent "GBI_16002-RA"; gene_name "GBI_16002";
Scaffold179	maker	CDS	27381	27483	.	-	2	gene_id "GBIG_006992"; transcript_id "GBI_16002-RA"; Parent "GBI_16002-RA"; gene_name "GBI_16002";
Scaffold179	maker	CDS	31803	31899	.	-	0	gene_id "GBIG_006992"; transcript_id "GBI_16002-RA"; Parent "GBI_16002-RA"; gene_name "GBI_16002";
Scaffold179	StringTie	transcript	26060	924266	.	-	.	gene_id "GBIG_006992"; transcript_id "GBIG_006992.2"; gene_name "GBI_16005"; oId "STRG.22077.1"; cmp_ref "GBI_16005-RA"; class_code "j"; tss_id "TSS10382";
Scaffold179	StringTie	exon	26060	26179	.	-	.	gene_id "GBIG_006992"; transcript_id "GBIG_006992.2"; exon_number "1";
Scaffold179	StringTie	exon	27381	27483	.	-	.	gene_id "GBIG_006992"; transcript_id "GBIG_006992.2"; exon_number "2";
Scaffold179	StringTie	exon	38666	38783	.	-	.	gene_id "GBIG_006992"; transcript_id "GBIG_006992.2"; exon_number "3";
Scaffold179	StringTie	exon	367221	367357	.	-	.	gene_id "GBIG_006992"; transcript_id "GBIG_006992.2"; exon_number "4";
Scaffold179	StringTie	exon	368819	368945	.	-	.	gene_id "GBIG_006992"; transcript_id "GBIG_006992.2"; exon_number "5";
Scaffold179	StringTie	exon	369757	369904	.	-	.	gene_id "GBIG_006992"; transcript_id "GBIG_006992.2"; exon_number "6";
Scaffold179	StringTie	exon	371190	371365	.	-	.	gene_id "GBIG_006992"; transcript_id "GBIG_006992.2"; exon_number "7";
Scaffold179	StringTie	exon	371447	371555	.	-	.	gene_id "GBIG_006992"; transcript_id "GBIG_006992.2"; exon_number "8";
Scaffold179	StringTie	exon	371649	371775	.	-	.	gene_id "GBIG_006992"; transcript_id "GBIG_006992.2"; exon_number "9";
Scaffold179	StringTie	exon	372000	372332	.	-	.	gene_id "GBIG_006992"; transcript_id "GBIG_006992.2"; exon_number "10";
Scaffold179	StringTie	exon	373309	373519	.	-	.	gene_id "GBIG_006992"; transcript_id "GBIG_006992.2"; exon_number "11";
Scaffold179	StringTie	exon	373923	374048	.	-	.	gene_id "GBIG_006992"; transcript_id "GBIG_006992.2"; exon_number "12";
Scaffold179	StringTie	exon	376658	376785	.	-	.	gene_id "GBIG_006992"; transcript_id "GBIG_006992.2"; exon_number "13";
Scaffold179	StringTie	exon	377813	378010	.	-	.	gene_id "GBIG_006992"; transcript_id "GBIG_006992.2"; exon_number "14";
Scaffold179	StringTie	exon	380032	380206	.	-	.	gene_id "GBIG_006992"; transcript_id "GBIG_006992.2"; exon_number "15";
Scaffold179	StringTie	exon	380297	380404	.	-	.	gene_id "GBIG_006992"; transcript_id "GBIG_006992.2"; exon_number "16";
Scaffold179	StringTie	exon	380489	380632	.	-	.	gene_id "GBIG_006992"; transcript_id "GBIG_006992.2"; exon_number "17";
Scaffold179	StringTie	exon	381100	381279	.	-	.	gene_id "GBIG_006992"; transcript_id "GBIG_006992.2"; exon_number "18";
Scaffold179	StringTie	exon	381389	381542	.	-	.	gene_id "GBIG_006992"; transcript_id "GBIG_006992.2"; exon_number "19";
Scaffold179	StringTie	exon	381647	381821	.	-	.	gene_id "GBIG_006992"; transcript_id "GBIG_006992.2"; exon_number "20";
Scaffold179	StringTie	exon	382850	384818	.	-	.	gene_id "GBIG_006992"; transcript_id "GBIG_006992.2"; exon_number "21";
Scaffold179	StringTie	exon	384914	385078	.	-	.	gene_id "GBIG_006992"; transcript_id "GBIG_006992.2"; exon_number "22";
Scaffold179	StringTie	exon	386725	386876	.	-	.	gene_id "GBIG_006992"; transcript_id "GBIG_006992.2"; exon_number "23";
Scaffold179	StringTie	exon	386986	387067	.	-	.	gene_id "GBIG_006992"; transcript_id "GBIG_006992.2"; exon_number "24";
Scaffold179	StringTie	exon	387154	387262	.	-	.	gene_id "GBIG_006992"; transcript_id "GBIG_006992.2"; exon_number "25";
Scaffold179	StringTie	exon	387339	387529	.	-	.	gene_id "GBIG_006992"; transcript_id "GBIG_006992.2"; exon_number "26";
Scaffold179	StringTie	exon	387624	387766	.	-	.	gene_id "GBIG_006992"; transcript_id "GBIG_006992.2"; exon_number "27";
Scaffold179	StringTie	exon	391120	391342	.	-	.	gene_id "GBIG_006992"; transcript_id "GBIG_006992.2"; exon_number "28";
Scaffold179	StringTie	exon	392335	392548	.	-	.	gene_id "GBIG_006992"; transcript_id "GBIG_006992.2"; exon_number "29";
Scaffold179	StringTie	exon	392828	392976	.	-	.	gene_id "GBIG_006992"; transcript_id "GBIG_006992.2"; exon_number "30";
Scaffold179	StringTie	exon	395040	395180	.	-	.	gene_id "GBIG_006992"; transcript_id "GBIG_006992.2"; exon_number "31";
Scaffold179	StringTie	exon	397964	398020	.	-	.	gene_id "GBIG_006992"; transcript_id "GBIG_006992.2"; exon_number "32";
Scaffold179	StringTie	exon	401948	402094	.	-	.	gene_id "GBIG_006992"; transcript_id "GBIG_006992.2"; exon_number "33";
Scaffold179	StringTie	exon	403791	403910	.	-	.	gene_id "GBIG_006992"; transcript_id "GBIG_006992.2"; exon_number "34";
Scaffold179	StringTie	exon	404128	404254	.	-	.	gene_id "GBIG_006992"; transcript_id "GBIG_006992.2"; exon_number "35";
Scaffold179	StringTie	exon	405224	405345	.	-	.	gene_id "GBIG_006992"; transcript_id "GBIG_006992.2"; exon_number "36";
Scaffold179	StringTie	exon	406582	406677	.	-	.	gene_id "GBIG_006992"; transcript_id "GBIG_006992.2"; exon_number "37";
Scaffold179	StringTie	exon	421628	421728	.	-	.	gene_id "GBIG_006992"; transcript_id "GBIG_006992.2"; exon_number "38";
Scaffold179	StringTie	exon	434888	435014	.	-	.	gene_id "GBIG_006992"; transcript_id "GBIG_006992.2"; exon_number "39";
Scaffold179	StringTie	exon	645029	645133	.	-	.	gene_id "GBIG_006992"; transcript_id "GBIG_006992.2"; exon_number "40";
Scaffold179	StringTie	exon	924080	924266	.	-	.	gene_id "GBIG_006992"; transcript_id "GBIG_006992.2"; exon_number "41";
Scaffold179	StringTie	transcript	26097	395253	.	-	.	gene_id "GBIG_006992"; transcript_id "GBIG_006992.3"; gene_name "GBI_16005"; oId "STRG.22077.3"; cmp_ref "GBI_16005-RA"; class_code "j"; tss_id "TSS10383";
Scaffold179	StringTie	exon	26097	26246	.	-	.	gene_id "GBIG_006992"; transcript_id "GBIG_006992.3"; exon_number "1";
Scaffold179	StringTie	exon	27381	27483	.	-	.	gene_id "GBIG_006992"; transcript_id "GBIG_006992.3"; exon_number "2";
Scaffold179	StringTie	exon	31803	31874	.	-	.	gene_id "GBIG_006992"; transcript_id "GBIG_006992.3"; exon_number "3";
Scaffold179	StringTie	exon	38666	38783	.	-	.	gene_id "GBIG_006992"; transcript_id "GBIG_006992.3"; exon_number "4";
Scaffold179	StringTie	exon	367221	367357	.	-	.	gene_id "GBIG_006992"; transcript_id "GBIG_006992.3"; exon_number "5";
Scaffold179	StringTie	exon	368819	368945	.	-	.	gene_id "GBIG_006992"; transcript_id "GBIG_006992.3"; exon_number "6";
Scaffold179	StringTie	exon	369757	369904	.	-	.	gene_id "GBIG_006992"; transcript_id "GBIG_006992.3"; exon_number "7";
Scaffold179	StringTie	exon	371190	371365	.	-	.	gene_id "GBIG_006992"; transcript_id "GBIG_006992.3"; exon_number "8";
Scaffold179	StringTie	exon	371447	371555	.	-	.	gene_id "GBIG_006992"; transcript_id "GBIG_006992.3"; exon_number "9";
Scaffold179	StringTie	exon	371649	371775	.	-	.	gene_id "GBIG_006992"; transcript_id "GBIG_006992.3"; exon_number "10";
Scaffold179	StringTie	exon	372000	372332	.	-	.	gene_id "GBIG_006992"; transcript_id "GBIG_006992.3"; exon_number "11";
Scaffold179	StringTie	exon	373309	373519	.	-	.	gene_id "GBIG_006992"; transcript_id "GBIG_006992.3"; exon_number "12";
Scaffold179	StringTie	exon	373923	374048	.	-	.	gene_id "GBIG_006992"; transcript_id "GBIG_006992.3"; exon_number "13";
Scaffold179	StringTie	exon	376658	376785	.	-	.	gene_id "GBIG_006992"; transcript_id "GBIG_006992.3"; exon_number "14";
Scaffold179	StringTie	exon	377813	378010	.	-	.	gene_id "GBIG_006992"; transcript_id "GBIG_006992.3"; exon_number "15";
Scaffold179	StringTie	exon	380032	380206	.	-	.	gene_id "GBIG_006992"; transcript_id "GBIG_006992.3"; exon_number "16";
Scaffold179	StringTie	exon	380297	380404	.	-	.	gene_id "GBIG_006992"; transcript_id "GBIG_006992.3"; exon_number "17";
Scaffold179	StringTie	exon	380489	380632	.	-	.	gene_id "GBIG_006992"; transcript_id "GBIG_006992.3"; exon_number "18";
Scaffold179	StringTie	exon	381100	381279	.	-	.	gene_id "GBIG_006992"; transcript_id "GBIG_006992.3"; exon_number "19";
Scaffold179	StringTie	exon	381389	381542	.	-	.	gene_id "GBIG_006992"; transcript_id "GBIG_006992.3"; exon_number "20";
Scaffold179	StringTie	exon	381647	381821	.	-	.	gene_id "GBIG_006992"; transcript_id "GBIG_006992.3"; exon_number "21";
Scaffold179	StringTie	exon	382850	384818	.	-	.	gene_id "GBIG_006992"; transcript_id "GBIG_006992.3"; exon_number "22";
Scaffold179	StringTie	exon	384914	385078	.	-	.	gene_id "GBIG_006992"; transcript_id "GBIG_006992.3"; exon_number "23";
Scaffold179	StringTie	exon	386725	386876	.	-	.	gene_id "GBIG_006992"; transcript_id "GBIG_006992.3"; exon_number "24";
Scaffold179	StringTie	exon	386986	387067	.	-	.	gene_id "GBIG_006992"; transcript_id "GBIG_006992.3"; exon_number "25";
Scaffold179	StringTie	exon	387154	387262	.	-	.	gene_id "GBIG_006992"; transcript_id "GBIG_006992.3"; exon_number "26";
Scaffold179	StringTie	exon	387339	387529	.	-	.	gene_id "GBIG_006992"; transcript_id "GBIG_006992.3"; exon_number "27";
Scaffold179	StringTie	exon	387624	387766	.	-	.	gene_id "GBIG_006992"; transcript_id "GBIG_006992.3"; exon_number "28";
Scaffold179	StringTie	exon	391120	391342	.	-	.	gene_id "GBIG_006992"; transcript_id "GBIG_006992.3"; exon_number "29";
Scaffold179	StringTie	exon	392335	392548	.	-	.	gene_id "GBIG_006992"; transcript_id "GBIG_006992.3"; exon_number "30";
Scaffold179	StringTie	exon	392828	392976	.	-	.	gene_id "GBIG_006992"; transcript_id "GBIG_006992.3"; exon_number "31";
Scaffold179	StringTie	exon	395040	395253	.	-	.	gene_id "GBIG_006992"; transcript_id "GBIG_006992.3"; exon_number "32";
Scaffold179	StringTie	transcript	26097	924266	.	-	.	gene_id "GBIG_006992"; transcript_id "GBIG_006992.4"; gene_name "GBI_16005"; oId "STRG.22077.2"; cmp_ref "GBI_16005-RA"; class_code "j"; tss_id "TSS10382";
Scaffold179	StringTie	exon	26097	26179	.	-	.	gene_id "GBIG_006992"; transcript_id "GBIG_006992.4"; exon_number "1";
Scaffold179	StringTie	exon	27381	27483	.	-	.	gene_id "GBIG_006992"; transcript_id "GBIG_006992.4"; exon_number "2";
Scaffold179	StringTie	exon	38666	38783	.	-	.	gene_id "GBIG_006992"; transcript_id "GBIG_006992.4"; exon_number "3";
Scaffold179	StringTie	exon	367221	367357	.	-	.	gene_id "GBIG_006992"; transcript_id "GBIG_006992.4"; exon_number "4";
Scaffold179	StringTie	exon	368819	368945	.	-	.	gene_id "GBIG_006992"; transcript_id "GBIG_006992.4"; exon_number "5";
Scaffold179	StringTie	exon	369757	369904	.	-	.	gene_id "GBIG_006992"; transcript_id "GBIG_006992.4"; exon_number "6";
Scaffold179	StringTie	exon	371190	371365	.	-	.	gene_id "GBIG_006992"; transcript_id "GBIG_006992.4"; exon_number "7";
Scaffold179	StringTie	exon	371447	371555	.	-	.	gene_id "GBIG_006992"; transcript_id "GBIG_006992.4"; exon_number "8";
Scaffold179	StringTie	exon	371649	371775	.	-	.	gene_id "GBIG_006992"; transcript_id "GBIG_006992.4"; exon_number "9";
Scaffold179	StringTie	exon	372000	372332	.	-	.	gene_id "GBIG_006992"; transcript_id "GBIG_006992.4"; exon_number "10";
Scaffold179	StringTie	exon	373309	373519	.	-	.	gene_id "GBIG_006992"; transcript_id "GBIG_006992.4"; exon_number "11";
Scaffold179	StringTie	exon	373923	374048	.	-	.	gene_id "GBIG_006992"; transcript_id "GBIG_006992.4"; exon_number "12";
Scaffold179	StringTie	exon	376658	376785	.	-	.	gene_id "GBIG_006992"; transcript_id "GBIG_006992.4"; exon_number "13";
Scaffold179	StringTie	exon	377813	378010	.	-	.	gene_id "GBIG_006992"; transcript_id "GBIG_006992.4"; exon_number "14";
Scaffold179	StringTie	exon	380032	380206	.	-	.	gene_id "GBIG_006992"; transcript_id "GBIG_006992.4"; exon_number "15";
Scaffold179	StringTie	exon	380297	380404	.	-	.	gene_id "GBIG_006992"; transcript_id "GBIG_006992.4"; exon_number "16";
Scaffold179	StringTie	exon	380489	380632	.	-	.	gene_id "GBIG_006992"; transcript_id "GBIG_006992.4"; exon_number "17";
Scaffold179	StringTie	exon	381100	381279	.	-	.	gene_id "GBIG_006992"; transcript_id "GBIG_006992.4"; exon_number "18";
Scaffold179	StringTie	exon	381389	381542	.	-	.	gene_id "GBIG_006992"; transcript_id "GBIG_006992.4"; exon_number "19";
Scaffold179	StringTie	exon	381647	381821	.	-	.	gene_id "GBIG_006992"; transcript_id "GBIG_006992.4"; exon_number "20";
Scaffold179	StringTie	exon	382850	384818	.	-	.	gene_id "GBIG_006992"; transcript_id "GBIG_006992.4"; exon_number "21";
Scaffold179	StringTie	exon	384914	385078	.	-	.	gene_id "GBIG_006992"; transcript_id "GBIG_006992.4"; exon_number "22";
Scaffold179	StringTie	exon	386725	386876	.	-	.	gene_id "GBIG_006992"; transcript_id "GBIG_006992.4"; exon_number "23";
Scaffold179	StringTie	exon	386986	387067	.	-	.	gene_id "GBIG_006992"; transcript_id "GBIG_006992.4"; exon_number "24";
Scaffold179	StringTie	exon	387154	387262	.	-	.	gene_id "GBIG_006992"; transcript_id "GBIG_006992.4"; exon_number "25";
Scaffold179	StringTie	exon	387339	387529	.	-	.	gene_id "GBIG_006992"; transcript_id "GBIG_006992.4"; exon_number "26";
Scaffold179	StringTie	exon	387624	387766	.	-	.	gene_id "GBIG_006992"; transcript_id "GBIG_006992.4"; exon_number "27";
Scaffold179	StringTie	exon	391120	391372	.	-	.	gene_id "GBIG_006992"; transcript_id "GBIG_006992.4"; exon_number "28";
Scaffold179	StringTie	exon	392335	392548	.	-	.	gene_id "GBIG_006992"; transcript_id "GBIG_006992.4"; exon_number "29";
Scaffold179	StringTie	exon	392828	392976	.	-	.	gene_id "GBIG_006992"; transcript_id "GBIG_006992.4"; exon_number "30";
Scaffold179	StringTie	exon	395040	395180	.	-	.	gene_id "GBIG_006992"; transcript_id "GBIG_006992.4"; exon_number "31";
Scaffold179	StringTie	exon	397913	398020	.	-	.	gene_id "GBIG_006992"; transcript_id "GBIG_006992.4"; exon_number "32";
Scaffold179	StringTie	exon	401948	402094	.	-	.	gene_id "GBIG_006992"; transcript_id "GBIG_006992.4"; exon_number "33";
Scaffold179	StringTie	exon	403791	403910	.	-	.	gene_id "GBIG_006992"; transcript_id "GBIG_006992.4"; exon_number "34";
Scaffold179	StringTie	exon	404128	404254	.	-	.	gene_id "GBIG_006992"; transcript_id "GBIG_006992.4"; exon_number "35";
Scaffold179	StringTie	exon	405224	405345	.	-	.	gene_id "GBIG_006992"; transcript_id "GBIG_006992.4"; exon_number "36";
Scaffold179	StringTie	exon	406582	406677	.	-	.	gene_id "GBIG_006992"; transcript_id "GBIG_006992.4"; exon_number "37";
Scaffold179	StringTie	exon	421628	421728	.	-	.	gene_id "GBIG_006992"; transcript_id "GBIG_006992.4"; exon_number "38";
Scaffold179	StringTie	exon	434888	435014	.	-	.	gene_id "GBIG_006992"; transcript_id "GBIG_006992.4"; exon_number "39";
Scaffold179	StringTie	exon	645029	645133	.	-	.	gene_id "GBIG_006992"; transcript_id "GBIG_006992.4"; exon_number "40";
Scaffold179	StringTie	exon	924080	924266	.	-	.	gene_id "GBIG_006992"; transcript_id "GBIG_006992.4"; exon_number "41";
Scaffold179	StringTie	transcript	26097	404525	.	-	.	gene_id "GBIG_006992"; transcript_id "GBIG_006992.5"; gene_name "GBI_16005"; oId "STRG.22077.4"; cmp_ref "GBI_16005-RB"; class_code "j"; tss_id "TSS10384";
Scaffold179	StringTie	exon	26097	26246	.	-	.	gene_id "GBIG_006992"; transcript_id "GBIG_006992.5"; exon_number "1";
Scaffold179	StringTie	exon	27381	27483	.	-	.	gene_id "GBIG_006992"; transcript_id "GBIG_006992.5"; exon_number "2";
Scaffold179	StringTie	exon	31803	31874	.	-	.	gene_id "GBIG_006992"; transcript_id "GBIG_006992.5"; exon_number "3";
Scaffold179	StringTie	exon	38666	38783	.	-	.	gene_id "GBIG_006992"; transcript_id "GBIG_006992.5"; exon_number "4";
Scaffold179	StringTie	exon	367221	367357	.	-	.	gene_id "GBIG_006992"; transcript_id "GBIG_006992.5"; exon_number "5";
Scaffold179	StringTie	exon	368819	368945	.	-	.	gene_id "GBIG_006992"; transcript_id "GBIG_006992.5"; exon_number "6";
Scaffold179	StringTie	exon	369757	369904	.	-	.	gene_id "GBIG_006992"; transcript_id "GBIG_006992.5"; exon_number "7";
Scaffold179	StringTie	exon	371190	371365	.	-	.	gene_id "GBIG_006992"; transcript_id "GBIG_006992.5"; exon_number "8";
Scaffold179	StringTie	exon	371447	371555	.	-	.	gene_id "GBIG_006992"; transcript_id "GBIG_006992.5"; exon_number "9";
Scaffold179	StringTie	exon	371649	371775	.	-	.	gene_id "GBIG_006992"; transcript_id "GBIG_006992.5"; exon_number "10";
Scaffold179	StringTie	exon	372000	372332	.	-	.	gene_id "GBIG_006992"; transcript_id "GBIG_006992.5"; exon_number "11";
Scaffold179	StringTie	exon	373309	373519	.	-	.	gene_id "GBIG_006992"; transcript_id "GBIG_006992.5"; exon_number "12";
Scaffold179	StringTie	exon	376658	376785	.	-	.	gene_id "GBIG_006992"; transcript_id "GBIG_006992.5"; exon_number "13";
Scaffold179	StringTie	exon	380032	380206	.	-	.	gene_id "GBIG_006992"; transcript_id "GBIG_006992.5"; exon_number "14";
Scaffold179	StringTie	exon	380297	380404	.	-	.	gene_id "GBIG_006992"; transcript_id "GBIG_006992.5"; exon_number "15";
Scaffold179	StringTie	exon	380489	380632	.	-	.	gene_id "GBIG_006992"; transcript_id "GBIG_006992.5"; exon_number "16";
Scaffold179	StringTie	exon	381100	381279	.	-	.	gene_id "GBIG_006992"; transcript_id "GBIG_006992.5"; exon_number "17";
Scaffold179	StringTie	exon	381389	381542	.	-	.	gene_id "GBIG_006992"; transcript_id "GBIG_006992.5"; exon_number "18";
Scaffold179	StringTie	exon	381647	381821	.	-	.	gene_id "GBIG_006992"; transcript_id "GBIG_006992.5"; exon_number "19";
Scaffold179	StringTie	exon	382850	384818	.	-	.	gene_id "GBIG_006992"; transcript_id "GBIG_006992.5"; exon_number "20";
Scaffold179	StringTie	exon	384914	385078	.	-	.	gene_id "GBIG_006992"; transcript_id "GBIG_006992.5"; exon_number "21";
Scaffold179	StringTie	exon	386725	386876	.	-	.	gene_id "GBIG_006992"; transcript_id "GBIG_006992.5"; exon_number "22";
Scaffold179	StringTie	exon	386986	387067	.	-	.	gene_id "GBIG_006992"; transcript_id "GBIG_006992.5"; exon_number "23";
Scaffold179	StringTie	exon	387154	387262	.	-	.	gene_id "GBIG_006992"; transcript_id "GBIG_006992.5"; exon_number "24";
Scaffold179	StringTie	exon	387339	387529	.	-	.	gene_id "GBIG_006992"; transcript_id "GBIG_006992.5"; exon_number "25";
Scaffold179	StringTie	exon	387624	387766	.	-	.	gene_id "GBIG_006992"; transcript_id "GBIG_006992.5"; exon_number "26";
Scaffold179	StringTie	exon	391120	391372	.	-	.	gene_id "GBIG_006992"; transcript_id "GBIG_006992.5"; exon_number "27";
Scaffold179	StringTie	exon	392335	392548	.	-	.	gene_id "GBIG_006992"; transcript_id "GBIG_006992.5"; exon_number "28";
Scaffold179	StringTie	exon	392828	392976	.	-	.	gene_id "GBIG_006992"; transcript_id "GBIG_006992.5"; exon_number "29";
Scaffold179	StringTie	exon	395040	395180	.	-	.	gene_id "GBIG_006992"; transcript_id "GBIG_006992.5"; exon_number "30";
Scaffold179	StringTie	exon	397913	398020	.	-	.	gene_id "GBIG_006992"; transcript_id "GBIG_006992.5"; exon_number "31";
Scaffold179	StringTie	exon	401948	402094	.	-	.	gene_id "GBIG_006992"; transcript_id "GBIG_006992.5"; exon_number "32";
Scaffold179	StringTie	exon	403791	403910	.	-	.	gene_id "GBIG_006992"; transcript_id "GBIG_006992.5"; exon_number "33";
Scaffold179	StringTie	exon	404128	404525	.	-	.	gene_id "GBIG_006992"; transcript_id "GBIG_006992.5"; exon_number "34";
Scaffold179	AGAT	transcript	38595	46122	.	-	.	gene_id "GBIG_006992"; transcript_id "GBI_16003-RA"; Parent "GBI_16003"; gene_name "GBI_16003";
Scaffold179	maker	exon	38595	38783	.	-	.	gene_id "GBIG_006992"; transcript_id "GBI_16003-RA"; Parent "GBI_16003-RA"; gene_name "GBI_16003";
Scaffold179	maker	exon	46024	46122	.	-	.	gene_id "GBIG_006992"; transcript_id "GBI_16003-RA"; Parent "GBI_16003-RA"; gene_name "GBI_16003";
Scaffold179	maker	CDS	38595	38783	.	-	0	gene_id "GBIG_006992"; transcript_id "GBI_16003-RA"; Parent "GBI_16003-RA"; gene_name "GBI_16003";
Scaffold179	maker	CDS	46024	46122	.	-	0	gene_id "GBIG_006992"; transcript_id "GBI_16003-RA"; Parent "GBI_16003-RA"; gene_name "GBI_16003";
Scaffold179	AGAT	transcript	365988	733188	.	-	.	gene_id "GBIG_006992"; transcript_id "GBI_16005-RA"; Parent "GBI_16005"; gene_name "GBI_16005";
Scaffold179	maker	exon	365988	366062	.	-	.	gene_id "GBIG_006992"; transcript_id "GBI_16005-RA"; Parent "GBI_16005-RA"; gene_name "GBI_16005";
Scaffold179	maker	exon	367221	367357	.	-	.	gene_id "GBIG_006992"; transcript_id "GBI_16005-RA"; Parent "GBI_16005-RA"; gene_name "GBI_16005";
Scaffold179	maker	exon	368819	368945	.	-	.	gene_id "GBIG_006992"; transcript_id "GBI_16005-RA"; Parent "GBI_16005-RA"; gene_name "GBI_16005";
Scaffold179	maker	exon	369757	369904	.	-	.	gene_id "GBIG_006992"; transcript_id "GBI_16005-RA"; Parent "GBI_16005-RA"; gene_name "GBI_16005";
Scaffold179	maker	exon	371190	371365	.	-	.	gene_id "GBIG_006992"; transcript_id "GBI_16005-RA"; Parent "GBI_16005-RA"; gene_name "GBI_16005";
Scaffold179	maker	exon	371447	371555	.	-	.	gene_id "GBIG_006992"; transcript_id "GBI_16005-RA"; Parent "GBI_16005-RA"; gene_name "GBI_16005";
Scaffold179	maker	exon	371649	371775	.	-	.	gene_id "GBIG_006992"; transcript_id "GBI_16005-RA"; Parent "GBI_16005-RA"; gene_name "GBI_16005";
Scaffold179	maker	exon	372000	372332	.	-	.	gene_id "GBIG_006992"; transcript_id "GBI_16005-RA"; Parent "GBI_16005-RA"; gene_name "GBI_16005";
Scaffold179	maker	exon	373309	373519	.	-	.	gene_id "GBIG_006992"; transcript_id "GBI_16005-RA"; Parent "GBI_16005-RA"; gene_name "GBI_16005";
Scaffold179	maker	exon	373923	374048	.	-	.	gene_id "GBIG_006992"; transcript_id "GBI_16005-RA"; Parent "GBI_16005-RA"; gene_name "GBI_16005";
Scaffold179	maker	exon	376658	376785	.	-	.	gene_id "GBIG_006992"; transcript_id "GBI_16005-RA"; Parent "GBI_16005-RA"; gene_name "GBI_16005";
Scaffold179	maker	exon	377813	378010	.	-	.	gene_id "GBIG_006992"; transcript_id "GBI_16005-RA"; Parent "GBI_16005-RA"; gene_name "GBI_16005";
Scaffold179	maker	exon	380032	380206	.	-	.	gene_id "GBIG_006992"; transcript_id "GBI_16005-RA"; Parent "GBI_16005-RA"; gene_name "GBI_16005";
Scaffold179	maker	exon	380297	380404	.	-	.	gene_id "GBIG_006992"; transcript_id "GBI_16005-RA"; Parent "GBI_16005-RA"; gene_name "GBI_16005";
Scaffold179	maker	exon	380489	380632	.	-	.	gene_id "GBIG_006992"; transcript_id "GBI_16005-RA"; Parent "GBI_16005-RA"; gene_name "GBI_16005";
Scaffold179	maker	exon	381100	381279	.	-	.	gene_id "GBIG_006992"; transcript_id "GBI_16005-RA"; Parent "GBI_16005-RA"; gene_name "GBI_16005";
Scaffold179	maker	exon	381389	381542	.	-	.	gene_id "GBIG_006992"; transcript_id "GBI_16005-RA"; Parent "GBI_16005-RA"; gene_name "GBI_16005";
Scaffold179	maker	exon	381647	381821	.	-	.	gene_id "GBIG_006992"; transcript_id "GBI_16005-RA"; Parent "GBI_16005-RA"; gene_name "GBI_16005";
Scaffold179	maker	exon	382850	384818	.	-	.	gene_id "GBIG_006992"; transcript_id "GBI_16005-RA"; Parent "GBI_16005-RA"; gene_name "GBI_16005";
Scaffold179	maker	exon	384914	385078	.	-	.	gene_id "GBIG_006992"; transcript_id "GBI_16005-RA"; Parent "GBI_16005-RA"; gene_name "GBI_16005";
Scaffold179	maker	exon	386749	386876	.	-	.	gene_id "GBIG_006992"; transcript_id "GBI_16005-RA"; Parent "GBI_16005-RA"; gene_name "GBI_16005";
Scaffold179	maker	exon	386986	387067	.	-	.	gene_id "GBIG_006992"; transcript_id "GBI_16005-RA"; Parent "GBI_16005-RA"; gene_name "GBI_16005";
Scaffold179	maker	exon	387154	387262	.	-	.	gene_id "GBIG_006992"; transcript_id "GBI_16005-RA"; Parent "GBI_16005-RA"; gene_name "GBI_16005";
Scaffold179	maker	exon	387339	387529	.	-	.	gene_id "GBIG_006992"; transcript_id "GBI_16005-RA"; Parent "GBI_16005-RA"; gene_name "GBI_16005";
Scaffold179	maker	exon	387624	387766	.	-	.	gene_id "GBIG_006992"; transcript_id "GBI_16005-RA"; Parent "GBI_16005-RA"; gene_name "GBI_16005";
Scaffold179	maker	exon	391120	391342	.	-	.	gene_id "GBIG_006992"; transcript_id "GBI_16005-RA"; Parent "GBI_16005-RA"; gene_name "GBI_16005";
Scaffold179	maker	exon	392335	392548	.	-	.	gene_id "GBIG_006992"; transcript_id "GBI_16005-RA"; Parent "GBI_16005-RA"; gene_name "GBI_16005";
Scaffold179	maker	exon	392828	392976	.	-	.	gene_id "GBIG_006992"; transcript_id "GBI_16005-RA"; Parent "GBI_16005-RA"; gene_name "GBI_16005";
Scaffold179	maker	exon	395040	395180	.	-	.	gene_id "GBIG_006992"; transcript_id "GBI_16005-RA"; Parent "GBI_16005-RA"; gene_name "GBI_16005";
Scaffold179	maker	exon	397913	398020	.	-	.	gene_id "GBIG_006992"; transcript_id "GBI_16005-RA"; Parent "GBI_16005-RA"; gene_name "GBI_16005";
Scaffold179	maker	exon	401948	402094	.	-	.	gene_id "GBIG_006992"; transcript_id "GBI_16005-RA"; Parent "GBI_16005-RA"; gene_name "GBI_16005";
Scaffold179	maker	exon	403791	403910	.	-	.	gene_id "GBIG_006992"; transcript_id "GBI_16005-RA"; Parent "GBI_16005-RA"; gene_name "GBI_16005";
Scaffold179	maker	exon	404128	404254	.	-	.	gene_id "GBIG_006992"; transcript_id "GBI_16005-RA"; Parent "GBI_16005-RA"; gene_name "GBI_16005";
Scaffold179	maker	exon	405224	405345	.	-	.	gene_id "GBIG_006992"; transcript_id "GBI_16005-RA"; Parent "GBI_16005-RA"; gene_name "GBI_16005";
Scaffold179	maker	exon	406582	406677	.	-	.	gene_id "GBIG_006992"; transcript_id "GBI_16005-RA"; Parent "GBI_16005-RA"; gene_name "GBI_16005";
Scaffold179	maker	exon	421628	421728	.	-	.	gene_id "GBIG_006992"; transcript_id "GBI_16005-RA"; Parent "GBI_16005-RA"; gene_name "GBI_16005";
Scaffold179	maker	exon	434888	435014	.	-	.	gene_id "GBIG_006992"; transcript_id "GBI_16005-RA"; Parent "GBI_16005-RA"; gene_name "GBI_16005";
Scaffold179	maker	exon	645029	645133	.	-	.	gene_id "GBIG_006992"; transcript_id "GBI_16005-RA"; Parent "GBI_16005-RA"; gene_name "GBI_16005";
Scaffold179	maker	exon	733146	733188	.	-	.	gene_id "GBIG_006992"; transcript_id "GBI_16005-RA"; Parent "GBI_16005-RA"; gene_name "GBI_16005";
Scaffold179	maker	CDS	365988	366062	.	-	0	gene_id "GBIG_006992"; transcript_id "GBI_16005-RA"; Parent "GBI_16005-RA"; gene_name "GBI_16005";
Scaffold179	maker	CDS	367221	367357	.	-	2	gene_id "GBIG_006992"; transcript_id "GBI_16005-RA"; Parent "GBI_16005-RA"; gene_name "GBI_16005";
Scaffold179	maker	CDS	368819	368945	.	-	0	gene_id "GBIG_006992"; transcript_id "GBI_16005-RA"; Parent "GBI_16005-RA"; gene_name "GBI_16005";
Scaffold179	maker	CDS	369757	369904	.	-	1	gene_id "GBIG_006992"; transcript_id "GBI_16005-RA"; Parent "GBI_16005-RA"; gene_name "GBI_16005";
Scaffold179	maker	CDS	371190	371365	.	-	0	gene_id "GBIG_006992"; transcript_id "GBI_16005-RA"; Parent "GBI_16005-RA"; gene_name "GBI_16005";
Scaffold179	maker	CDS	371447	371555	.	-	1	gene_id "GBIG_006992"; transcript_id "GBI_16005-RA"; Parent "GBI_16005-RA"; gene_name "GBI_16005";
Scaffold179	maker	CDS	371649	371775	.	-	2	gene_id "GBIG_006992"; transcript_id "GBI_16005-RA"; Parent "GBI_16005-RA"; gene_name "GBI_16005";
Scaffold179	maker	CDS	372000	372332	.	-	2	gene_id "GBIG_006992"; transcript_id "GBI_16005-RA"; Parent "GBI_16005-RA"; gene_name "GBI_16005";
Scaffold179	maker	CDS	373309	373519	.	-	0	gene_id "GBIG_006992"; transcript_id "GBI_16005-RA"; Parent "GBI_16005-RA"; gene_name "GBI_16005";
Scaffold179	maker	CDS	373923	374048	.	-	0	gene_id "GBIG_006992"; transcript_id "GBI_16005-RA"; Parent "GBI_16005-RA"; gene_name "GBI_16005";
Scaffold179	maker	CDS	376658	376785	.	-	2	gene_id "GBIG_006992"; transcript_id "GBI_16005-RA"; Parent "GBI_16005-RA"; gene_name "GBI_16005";
Scaffold179	maker	CDS	377813	378010	.	-	2	gene_id "GBIG_006992"; transcript_id "GBI_16005-RA"; Parent "GBI_16005-RA"; gene_name "GBI_16005";
Scaffold179	maker	CDS	380032	380206	.	-	0	gene_id "GBIG_006992"; transcript_id "GBI_16005-RA"; Parent "GBI_16005-RA"; gene_name "GBI_16005";
Scaffold179	maker	CDS	380297	380404	.	-	0	gene_id "GBIG_006992"; transcript_id "GBI_16005-RA"; Parent "GBI_16005-RA"; gene_name "GBI_16005";
Scaffold179	maker	CDS	380489	380632	.	-	0	gene_id "GBIG_006992"; transcript_id "GBI_16005-RA"; Parent "GBI_16005-RA"; gene_name "GBI_16005";
Scaffold179	maker	CDS	381100	381279	.	-	0	gene_id "GBIG_006992"; transcript_id "GBI_16005-RA"; Parent "GBI_16005-RA"; gene_name "GBI_16005";
Scaffold179	maker	CDS	381389	381542	.	-	1	gene_id "GBIG_006992"; transcript_id "GBI_16005-RA"; Parent "GBI_16005-RA"; gene_name "GBI_16005";
Scaffold179	maker	CDS	381647	381821	.	-	2	gene_id "GBIG_006992"; transcript_id "GBI_16005-RA"; Parent "GBI_16005-RA"; gene_name "GBI_16005";
Scaffold179	maker	CDS	382850	384818	.	-	0	gene_id "GBIG_006992"; transcript_id "GBI_16005-RA"; Parent "GBI_16005-RA"; gene_name "GBI_16005";
Scaffold179	maker	CDS	384914	385078	.	-	0	gene_id "GBIG_006992"; transcript_id "GBI_16005-RA"; Parent "GBI_16005-RA"; gene_name "GBI_16005";
Scaffold179	maker	CDS	386749	386876	.	-	2	gene_id "GBIG_006992"; transcript_id "GBI_16005-RA"; Parent "GBI_16005-RA"; gene_name "GBI_16005";
Scaffold179	maker	CDS	386986	387067	.	-	0	gene_id "GBIG_006992"; transcript_id "GBI_16005-RA"; Parent "GBI_16005-RA"; gene_name "GBI_16005";
Scaffold179	maker	CDS	387154	387262	.	-	1	gene_id "GBIG_006992"; transcript_id "GBI_16005-RA"; Parent "GBI_16005-RA"; gene_name "GBI_16005";
Scaffold179	maker	CDS	387339	387529	.	-	0	gene_id "GBIG_006992"; transcript_id "GBI_16005-RA"; Parent "GBI_16005-RA"; gene_name "GBI_16005";
Scaffold179	maker	CDS	387624	387766	.	-	2	gene_id "GBIG_006992"; transcript_id "GBI_16005-RA"; Parent "GBI_16005-RA"; gene_name "GBI_16005";
Scaffold179	maker	CDS	391120	391342	.	-	0	gene_id "GBIG_006992"; transcript_id "GBI_16005-RA"; Parent "GBI_16005-RA"; gene_name "GBI_16005";
Scaffold179	maker	CDS	392335	392548	.	-	1	gene_id "GBIG_006992"; transcript_id "GBI_16005-RA"; Parent "GBI_16005-RA"; gene_name "GBI_16005";
Scaffold179	maker	CDS	392828	392976	.	-	0	gene_id "GBIG_006992"; transcript_id "GBI_16005-RA"; Parent "GBI_16005-RA"; gene_name "GBI_16005";
Scaffold179	maker	CDS	395040	395180	.	-	0	gene_id "GBIG_006992"; transcript_id "GBI_16005-RA"; Parent "GBI_16005-RA"; gene_name "GBI_16005";
Scaffold179	maker	CDS	397913	398020	.	-	0	gene_id "GBIG_006992"; transcript_id "GBI_16005-RA"; Parent "GBI_16005-RA"; gene_name "GBI_16005";
Scaffold179	maker	CDS	401948	402094	.	-	0	gene_id "GBIG_006992"; transcript_id "GBI_16005-RA"; Parent "GBI_16005-RA"; gene_name "GBI_16005";
Scaffold179	maker	CDS	403791	403910	.	-	0	gene_id "GBIG_006992"; transcript_id "GBI_16005-RA"; Parent "GBI_16005-RA"; gene_name "GBI_16005";
Scaffold179	maker	CDS	404128	404254	.	-	1	gene_id "GBIG_006992"; transcript_id "GBI_16005-RA"; Parent "GBI_16005-RA"; gene_name "GBI_16005";
Scaffold179	maker	CDS	405224	405345	.	-	0	gene_id "GBIG_006992"; transcript_id "GBI_16005-RA"; Parent "GBI_16005-RA"; gene_name "GBI_16005";
Scaffold179	maker	CDS	406582	406677	.	-	0	gene_id "GBIG_006992"; transcript_id "GBI_16005-RA"; Parent "GBI_16005-RA"; gene_name "GBI_16005";
Scaffold179	maker	CDS	421628	421728	.	-	2	gene_id "GBIG_006992"; transcript_id "GBI_16005-RA"; Parent "GBI_16005-RA"; gene_name "GBI_16005";
Scaffold179	maker	CDS	434888	435014	.	-	0	gene_id "GBIG_006992"; transcript_id "GBI_16005-RA"; Parent "GBI_16005-RA"; gene_name "GBI_16005";
Scaffold179	maker	CDS	645029	645133	.	-	0	gene_id "GBIG_006992"; transcript_id "GBI_16005-RA"; Parent "GBI_16005-RA"; gene_name "GBI_16005";
Scaffold179	maker	CDS	733146	733175	.	-	0	gene_id "GBIG_006992"; transcript_id "GBI_16005-RA"; Parent "GBI_16005-RA"; gene_name "GBI_16005";
Scaffold179	AGAT	five_prime_UTR	733176	733188	.	-	.	gene_id "GBIG_006992"; transcript_id "GBI_16005-RA"; Parent "GBI_16005-RA"; gene_name "GBI_16005";
Scaffold179	AGAT	transcript	365988	733188	.	-	.	gene_id "GBIG_006992"; transcript_id "GBI_16005-RB"; Parent "GBI_16005"; gene_name "GBI_16005";
Scaffold179	maker	exon	365988	366062	.	-	.	gene_id "GBIG_006992"; transcript_id "GBI_16005-RB"; Parent "GBI_16005-RB"; gene_name "GBI_16005"; previous_transcript_id "GBI_16005-RB";
Scaffold179	maker	exon	367221	367357	.	-	.	gene_id "GBIG_006992"; transcript_id "GBI_16005-RB"; Parent "GBI_16005-RB"; gene_name "GBI_16005"; previous_transcript_id "GBI_16005-RB";
Scaffold179	maker	exon	368819	368945	.	-	.	gene_id "GBIG_006992"; transcript_id "GBI_16005-RB"; Parent "GBI_16005-RB"; gene_name "GBI_16005"; previous_transcript_id "GBI_16005-RB";
Scaffold179	maker	exon	369757	369904	.	-	.	gene_id "GBIG_006992"; transcript_id "GBI_16005-RB"; Parent "GBI_16005-RB"; gene_name "GBI_16005"; previous_transcript_id "GBI_16005-RB";
Scaffold179	maker	exon	371190	371365	.	-	.	gene_id "GBIG_006992"; transcript_id "GBI_16005-RB"; Parent "GBI_16005-RB"; gene_name "GBI_16005"; previous_transcript_id "GBI_16005-RB";
Scaffold179	maker	exon	371447	371555	.	-	.	gene_id "GBIG_006992"; transcript_id "GBI_16005-RB"; Parent "GBI_16005-RB"; gene_name "GBI_16005"; previous_transcript_id "GBI_16005-RB";
Scaffold179	maker	exon	371649	371775	.	-	.	gene_id "GBIG_006992"; transcript_id "GBI_16005-RB"; Parent "GBI_16005-RB"; gene_name "GBI_16005"; previous_transcript_id "GBI_16005-RB";
Scaffold179	maker	exon	372000	372332	.	-	.	gene_id "GBIG_006992"; transcript_id "GBI_16005-RB"; Parent "GBI_16005-RB"; gene_name "GBI_16005"; previous_transcript_id "GBI_16005-RB";
Scaffold179	maker	exon	373309	373519	.	-	.	gene_id "GBIG_006992"; transcript_id "GBI_16005-RB"; Parent "GBI_16005-RB"; gene_name "GBI_16005"; previous_transcript_id "GBI_16005-RB";
Scaffold179	maker	exon	376658	376785	.	-	.	gene_id "GBIG_006992"; transcript_id "GBI_16005-RB"; Parent "GBI_16005-RB"; gene_name "GBI_16005"; previous_transcript_id "GBI_16005-RB";
Scaffold179	maker	exon	380032	380206	.	-	.	gene_id "GBIG_006992"; transcript_id "GBI_16005-RB"; Parent "GBI_16005-RB"; gene_name "GBI_16005"; previous_transcript_id "GBI_16005-RB";
Scaffold179	maker	exon	380297	380404	.	-	.	gene_id "GBIG_006992"; transcript_id "GBI_16005-RB"; Parent "GBI_16005-RB"; gene_name "GBI_16005"; previous_transcript_id "GBI_16005-RB";
Scaffold179	maker	exon	380489	380632	.	-	.	gene_id "GBIG_006992"; transcript_id "GBI_16005-RB"; Parent "GBI_16005-RB"; gene_name "GBI_16005"; previous_transcript_id "GBI_16005-RB";
Scaffold179	maker	exon	381100	381279	.	-	.	gene_id "GBIG_006992"; transcript_id "GBI_16005-RB"; Parent "GBI_16005-RB"; gene_name "GBI_16005"; previous_transcript_id "GBI_16005-RB";
Scaffold179	maker	exon	381389	381542	.	-	.	gene_id "GBIG_006992"; transcript_id "GBI_16005-RB"; Parent "GBI_16005-RB"; gene_name "GBI_16005"; previous_transcript_id "GBI_16005-RB";
Scaffold179	maker	exon	381647	381821	.	-	.	gene_id "GBIG_006992"; transcript_id "GBI_16005-RB"; Parent "GBI_16005-RB"; gene_name "GBI_16005"; previous_transcript_id "GBI_16005-RB";
Scaffold179	maker	exon	382850	384818	.	-	.	gene_id "GBIG_006992"; transcript_id "GBI_16005-RB"; Parent "GBI_16005-RB"; gene_name "GBI_16005"; previous_transcript_id "GBI_16005-RB";
Scaffold179	maker	exon	384914	385078	.	-	.	gene_id "GBIG_006992"; transcript_id "GBI_16005-RB"; Parent "GBI_16005-RB"; gene_name "GBI_16005"; previous_transcript_id "GBI_16005-RB";
Scaffold179	maker	exon	386749	386876	.	-	.	gene_id "GBIG_006992"; transcript_id "GBI_16005-RB"; Parent "GBI_16005-RB"; gene_name "GBI_16005"; previous_transcript_id "GBI_16005-RB";
Scaffold179	maker	exon	386986	387067	.	-	.	gene_id "GBIG_006992"; transcript_id "GBI_16005-RB"; Parent "GBI_16005-RB"; gene_name "GBI_16005"; previous_transcript_id "GBI_16005-RB";
Scaffold179	maker	exon	387154	387262	.	-	.	gene_id "GBIG_006992"; transcript_id "GBI_16005-RB"; Parent "GBI_16005-RB"; gene_name "GBI_16005"; previous_transcript_id "GBI_16005-RB";
Scaffold179	maker	exon	387339	387529	.	-	.	gene_id "GBIG_006992"; transcript_id "GBI_16005-RB"; Parent "GBI_16005-RB"; gene_name "GBI_16005"; previous_transcript_id "GBI_16005-RB";
Scaffold179	maker	exon	387624	387766	.	-	.	gene_id "GBIG_006992"; transcript_id "GBI_16005-RB"; Parent "GBI_16005-RB"; gene_name "GBI_16005"; previous_transcript_id "GBI_16005-RB";
Scaffold179	maker	exon	391120	391408	.	-	.	gene_id "GBIG_006992"; transcript_id "GBI_16005-RB"; Parent "GBI_16005-RB"; gene_name "GBI_16005"; previous_transcript_id "GBI_16005-RB";
Scaffold179	maker	exon	392335	392548	.	-	.	gene_id "GBIG_006992"; transcript_id "GBI_16005-RB"; Parent "GBI_16005-RB"; gene_name "GBI_16005"; previous_transcript_id "GBI_16005-RB";
Scaffold179	maker	exon	392828	392976	.	-	.	gene_id "GBIG_006992"; transcript_id "GBI_16005-RB"; Parent "GBI_16005-RB"; gene_name "GBI_16005"; previous_transcript_id "GBI_16005-RB";
Scaffold179	maker	exon	395040	395180	.	-	.	gene_id "GBIG_006992"; transcript_id "GBI_16005-RB"; Parent "GBI_16005-RB"; gene_name "GBI_16005"; previous_transcript_id "GBI_16005-RB";
Scaffold179	maker	exon	397913	398020	.	-	.	gene_id "GBIG_006992"; transcript_id "GBI_16005-RB"; Parent "GBI_16005-RB"; gene_name "GBI_16005"; previous_transcript_id "GBI_16005-RB";
Scaffold179	maker	exon	401948	402094	.	-	.	gene_id "GBIG_006992"; transcript_id "GBI_16005-RB"; Parent "GBI_16005-RB"; gene_name "GBI_16005"; previous_transcript_id "GBI_16005-RB";
Scaffold179	maker	exon	403791	403910	.	-	.	gene_id "GBIG_006992"; transcript_id "GBI_16005-RB"; Parent "GBI_16005-RB"; gene_name "GBI_16005"; previous_transcript_id "GBI_16005-RB";
Scaffold179	maker	exon	404128	404254	.	-	.	gene_id "GBIG_006992"; transcript_id "GBI_16005-RB"; Parent "GBI_16005-RB"; gene_name "GBI_16005"; previous_transcript_id "GBI_16005-RB";
Scaffold179	maker	exon	405224	405345	.	-	.	gene_id "GBIG_006992"; transcript_id "GBI_16005-RB"; Parent "GBI_16005-RB"; gene_name "GBI_16005"; previous_transcript_id "GBI_16005-RB";
Scaffold179	maker	exon	406582	406677	.	-	.	gene_id "GBIG_006992"; transcript_id "GBI_16005-RB"; Parent "GBI_16005-RB"; gene_name "GBI_16005"; previous_transcript_id "GBI_16005-RB";
Scaffold179	maker	exon	421628	421728	.	-	.	gene_id "GBIG_006992"; transcript_id "GBI_16005-RB"; Parent "GBI_16005-RB"; gene_name "GBI_16005"; previous_transcript_id "GBI_16005-RB";
Scaffold179	maker	exon	434888	435014	.	-	.	gene_id "GBIG_006992"; transcript_id "GBI_16005-RB"; Parent "GBI_16005-RB"; gene_name "GBI_16005"; previous_transcript_id "GBI_16005-RB";
Scaffold179	maker	exon	645029	645133	.	-	.	gene_id "GBIG_006992"; transcript_id "GBI_16005-RB"; Parent "GBI_16005-RB"; gene_name "GBI_16005"; previous_transcript_id "GBI_16005-RB";
Scaffold179	maker	exon	733146	733188	.	-	.	gene_id "GBIG_006992"; transcript_id "GBI_16005-RB"; Parent "GBI_16005-RB"; gene_name "GBI_16005"; previous_transcript_id "GBI_16005-RB";
Scaffold179	maker	CDS	365988	366062	.	-	0	gene_id "GBIG_006992"; transcript_id "GBI_16005-RB"; Parent "GBI_16005-RB"; gene_name "GBI_16005"; previous_transcript_id "GBI_16005-RB";
Scaffold179	maker	CDS	367221	367357	.	-	2	gene_id "GBIG_006992"; transcript_id "GBI_16005-RB"; Parent "GBI_16005-RB"; gene_name "GBI_16005"; previous_transcript_id "GBI_16005-RB";
Scaffold179	maker	CDS	368819	368945	.	-	0	gene_id "GBIG_006992"; transcript_id "GBI_16005-RB"; Parent "GBI_16005-RB"; gene_name "GBI_16005"; previous_transcript_id "GBI_16005-RB";
Scaffold179	maker	CDS	369757	369904	.	-	1	gene_id "GBIG_006992"; transcript_id "GBI_16005-RB"; Parent "GBI_16005-RB"; gene_name "GBI_16005"; previous_transcript_id "GBI_16005-RB";
Scaffold179	maker	CDS	371190	371365	.	-	0	gene_id "GBIG_006992"; transcript_id "GBI_16005-RB"; Parent "GBI_16005-RB"; gene_name "GBI_16005"; previous_transcript_id "GBI_16005-RB";
Scaffold179	maker	CDS	371447	371555	.	-	1	gene_id "GBIG_006992"; transcript_id "GBI_16005-RB"; Parent "GBI_16005-RB"; gene_name "GBI_16005"; previous_transcript_id "GBI_16005-RB";
Scaffold179	maker	CDS	371649	371775	.	-	2	gene_id "GBIG_006992"; transcript_id "GBI_16005-RB"; Parent "GBI_16005-RB"; gene_name "GBI_16005"; previous_transcript_id "GBI_16005-RB";
Scaffold179	maker	CDS	372000	372332	.	-	2	gene_id "GBIG_006992"; transcript_id "GBI_16005-RB"; Parent "GBI_16005-RB"; gene_name "GBI_16005"; previous_transcript_id "GBI_16005-RB";
Scaffold179	maker	CDS	373309	373519	.	-	0	gene_id "GBIG_006992"; transcript_id "GBI_16005-RB"; Parent "GBI_16005-RB"; gene_name "GBI_16005"; previous_transcript_id "GBI_16005-RB";
Scaffold179	maker	CDS	376658	376785	.	-	2	gene_id "GBIG_006992"; transcript_id "GBI_16005-RB"; Parent "GBI_16005-RB"; gene_name "GBI_16005"; previous_transcript_id "GBI_16005-RB";
Scaffold179	maker	CDS	380032	380206	.	-	0	gene_id "GBIG_006992"; transcript_id "GBI_16005-RB"; Parent "GBI_16005-RB"; gene_name "GBI_16005"; previous_transcript_id "GBI_16005-RB";
Scaffold179	maker	CDS	380297	380404	.	-	0	gene_id "GBIG_006992"; transcript_id "GBI_16005-RB"; Parent "GBI_16005-RB"; gene_name "GBI_16005"; previous_transcript_id "GBI_16005-RB";
Scaffold179	maker	CDS	380489	380632	.	-	0	gene_id "GBIG_006992"; transcript_id "GBI_16005-RB"; Parent "GBI_16005-RB"; gene_name "GBI_16005"; previous_transcript_id "GBI_16005-RB";
Scaffold179	maker	CDS	381100	381279	.	-	0	gene_id "GBIG_006992"; transcript_id "GBI_16005-RB"; Parent "GBI_16005-RB"; gene_name "GBI_16005"; previous_transcript_id "GBI_16005-RB";
Scaffold179	maker	CDS	381389	381542	.	-	1	gene_id "GBIG_006992"; transcript_id "GBI_16005-RB"; Parent "GBI_16005-RB"; gene_name "GBI_16005"; previous_transcript_id "GBI_16005-RB";
Scaffold179	maker	CDS	381647	381821	.	-	2	gene_id "GBIG_006992"; transcript_id "GBI_16005-RB"; Parent "GBI_16005-RB"; gene_name "GBI_16005"; previous_transcript_id "GBI_16005-RB";
Scaffold179	maker	CDS	382850	384818	.	-	0	gene_id "GBIG_006992"; transcript_id "GBI_16005-RB"; Parent "GBI_16005-RB"; gene_name "GBI_16005"; previous_transcript_id "GBI_16005-RB";
Scaffold179	maker	CDS	384914	385078	.	-	0	gene_id "GBIG_006992"; transcript_id "GBI_16005-RB"; Parent "GBI_16005-RB"; gene_name "GBI_16005"; previous_transcript_id "GBI_16005-RB";
Scaffold179	maker	CDS	386749	386876	.	-	2	gene_id "GBIG_006992"; transcript_id "GBI_16005-RB"; Parent "GBI_16005-RB"; gene_name "GBI_16005"; previous_transcript_id "GBI_16005-RB";
Scaffold179	maker	CDS	386986	387067	.	-	0	gene_id "GBIG_006992"; transcript_id "GBI_16005-RB"; Parent "GBI_16005-RB"; gene_name "GBI_16005"; previous_transcript_id "GBI_16005-RB";
Scaffold179	maker	CDS	387154	387262	.	-	1	gene_id "GBIG_006992"; transcript_id "GBI_16005-RB"; Parent "GBI_16005-RB"; gene_name "GBI_16005"; previous_transcript_id "GBI_16005-RB";
Scaffold179	maker	CDS	387339	387529	.	-	0	gene_id "GBIG_006992"; transcript_id "GBI_16005-RB"; Parent "GBI_16005-RB"; gene_name "GBI_16005"; previous_transcript_id "GBI_16005-RB";
Scaffold179	maker	CDS	387624	387766	.	-	2	gene_id "GBIG_006992"; transcript_id "GBI_16005-RB"; Parent "GBI_16005-RB"; gene_name "GBI_16005"; previous_transcript_id "GBI_16005-RB";
Scaffold179	maker	CDS	391120	391408	.	-	0	gene_id "GBIG_006992"; transcript_id "GBI_16005-RB"; Parent "GBI_16005-RB"; gene_name "GBI_16005"; previous_transcript_id "GBI_16005-RB";
Scaffold179	maker	CDS	392335	392548	.	-	1	gene_id "GBIG_006992"; transcript_id "GBI_16005-RB"; Parent "GBI_16005-RB"; gene_name "GBI_16005"; previous_transcript_id "GBI_16005-RB";
Scaffold179	maker	CDS	392828	392976	.	-	0	gene_id "GBIG_006992"; transcript_id "GBI_16005-RB"; Parent "GBI_16005-RB"; gene_name "GBI_16005"; previous_transcript_id "GBI_16005-RB";
Scaffold179	maker	CDS	395040	395180	.	-	0	gene_id "GBIG_006992"; transcript_id "GBI_16005-RB"; Parent "GBI_16005-RB"; gene_name "GBI_16005"; previous_transcript_id "GBI_16005-RB";
Scaffold179	maker	CDS	397913	398020	.	-	0	gene_id "GBIG_006992"; transcript_id "GBI_16005-RB"; Parent "GBI_16005-RB"; gene_name "GBI_16005"; previous_transcript_id "GBI_16005-RB";
Scaffold179	maker	CDS	401948	402094	.	-	0	gene_id "GBIG_006992"; transcript_id "GBI_16005-RB"; Parent "GBI_16005-RB"; gene_name "GBI_16005"; previous_transcript_id "GBI_16005-RB";
Scaffold179	maker	CDS	403791	403910	.	-	0	gene_id "GBIG_006992"; transcript_id "GBI_16005-RB"; Parent "GBI_16005-RB"; gene_name "GBI_16005"; previous_transcript_id "GBI_16005-RB";
Scaffold179	maker	CDS	404128	404254	.	-	1	gene_id "GBIG_006992"; transcript_id "GBI_16005-RB"; Parent "GBI_16005-RB"; gene_name "GBI_16005"; previous_transcript_id "GBI_16005-RB";
Scaffold179	maker	CDS	405224	405345	.	-	0	gene_id "GBIG_006992"; transcript_id "GBI_16005-RB"; Parent "GBI_16005-RB"; gene_name "GBI_16005"; previous_transcript_id "GBI_16005-RB";
Scaffold179	maker	CDS	406582	406677	.	-	0	gene_id "GBIG_006992"; transcript_id "GBI_16005-RB"; Parent "GBI_16005-RB"; gene_name "GBI_16005"; previous_transcript_id "GBI_16005-RB";
Scaffold179	maker	CDS	421628	421728	.	-	2	gene_id "GBIG_006992"; transcript_id "GBI_16005-RB"; Parent "GBI_16005-RB"; gene_name "GBI_16005"; previous_transcript_id "GBI_16005-RB";
Scaffold179	maker	CDS	434888	435014	.	-	0	gene_id "GBIG_006992"; transcript_id "GBI_16005-RB"; Parent "GBI_16005-RB"; gene_name "GBI_16005"; previous_transcript_id "GBI_16005-RB";
Scaffold179	maker	CDS	645029	645133	.	-	0	gene_id "GBIG_006992"; transcript_id "GBI_16005-RB"; Parent "GBI_16005-RB"; gene_name "GBI_16005"; previous_transcript_id "GBI_16005-RB";
Scaffold179	maker	CDS	733146	733175	.	-	0	gene_id "GBIG_006992"; transcript_id "GBI_16005-RB"; Parent "GBI_16005-RB"; gene_name "GBI_16005"; previous_transcript_id "GBI_16005-RB";
Scaffold179	AGAT	five_prime_UTR	733176	733188	.	-	.	gene_id "GBIG_006992"; transcript_id "GBI_16005-RB"; Parent "GBI_16005-RB"; gene_name "GBI_16005"; previous_transcript_id "GBI_16005-RB";
Scaffold179	AGAT	transcript	367191	733188	.	-	.	gene_id "GBIG_006992"; transcript_id "GBI_16005-RC"; Parent "GBI_16005"; gene_name "GBI_16005";
Scaffold179	maker	exon	367191	367357	.	-	.	gene_id "GBIG_006992"; transcript_id "GBI_16005-RC"; Parent "GBI_16005-RC"; gene_name "GBI_16005"; previous_transcript_id "GBI_16005-RC";
Scaffold179	maker	exon	368819	368945	.	-	.	gene_id "GBIG_006992"; transcript_id "GBI_16005-RC"; Parent "GBI_16005-RC"; gene_name "GBI_16005"; previous_transcript_id "GBI_16005-RC";
Scaffold179	maker	exon	369757	369904	.	-	.	gene_id "GBIG_006992"; transcript_id "GBI_16005-RC"; Parent "GBI_16005-RC"; gene_name "GBI_16005"; previous_transcript_id "GBI_16005-RC";
Scaffold179	maker	exon	371190	371365	.	-	.	gene_id "GBIG_006992"; transcript_id "GBI_16005-RC"; Parent "GBI_16005-RC"; gene_name "GBI_16005"; previous_transcript_id "GBI_16005-RC";
Scaffold179	maker	exon	371447	371555	.	-	.	gene_id "GBIG_006992"; transcript_id "GBI_16005-RC"; Parent "GBI_16005-RC"; gene_name "GBI_16005"; previous_transcript_id "GBI_16005-RC";
Scaffold179	maker	exon	371649	371775	.	-	.	gene_id "GBIG_006992"; transcript_id "GBI_16005-RC"; Parent "GBI_16005-RC"; gene_name "GBI_16005"; previous_transcript_id "GBI_16005-RC";
Scaffold179	maker	exon	372000	372332	.	-	.	gene_id "GBIG_006992"; transcript_id "GBI_16005-RC"; Parent "GBI_16005-RC"; gene_name "GBI_16005"; previous_transcript_id "GBI_16005-RC";
Scaffold179	maker	exon	373309	373519	.	-	.	gene_id "GBIG_006992"; transcript_id "GBI_16005-RC"; Parent "GBI_16005-RC"; gene_name "GBI_16005"; previous_transcript_id "GBI_16005-RC";
Scaffold179	maker	exon	376658	376785	.	-	.	gene_id "GBIG_006992"; transcript_id "GBI_16005-RC"; Parent "GBI_16005-RC"; gene_name "GBI_16005"; previous_transcript_id "GBI_16005-RC";
Scaffold179	maker	exon	380032	380206	.	-	.	gene_id "GBIG_006992"; transcript_id "GBI_16005-RC"; Parent "GBI_16005-RC"; gene_name "GBI_16005"; previous_transcript_id "GBI_16005-RC";
Scaffold179	maker	exon	380297	380404	.	-	.	gene_id "GBIG_006992"; transcript_id "GBI_16005-RC"; Parent "GBI_16005-RC"; gene_name "GBI_16005"; previous_transcript_id "GBI_16005-RC";
Scaffold179	maker	exon	380489	380632	.	-	.	gene_id "GBIG_006992"; transcript_id "GBI_16005-RC"; Parent "GBI_16005-RC"; gene_name "GBI_16005"; previous_transcript_id "GBI_16005-RC";
Scaffold179	maker	exon	381100	381279	.	-	.	gene_id "GBIG_006992"; transcript_id "GBI_16005-RC"; Parent "GBI_16005-RC"; gene_name "GBI_16005"; previous_transcript_id "GBI_16005-RC";
Scaffold179	maker	exon	381389	381542	.	-	.	gene_id "GBIG_006992"; transcript_id "GBI_16005-RC"; Parent "GBI_16005-RC"; gene_name "GBI_16005"; previous_transcript_id "GBI_16005-RC";
Scaffold179	maker	exon	381647	381821	.	-	.	gene_id "GBIG_006992"; transcript_id "GBI_16005-RC"; Parent "GBI_16005-RC"; gene_name "GBI_16005"; previous_transcript_id "GBI_16005-RC";
Scaffold179	maker	exon	382850	384818	.	-	.	gene_id "GBIG_006992"; transcript_id "GBI_16005-RC"; Parent "GBI_16005-RC"; gene_name "GBI_16005"; previous_transcript_id "GBI_16005-RC";
Scaffold179	maker	exon	384914	385078	.	-	.	gene_id "GBIG_006992"; transcript_id "GBI_16005-RC"; Parent "GBI_16005-RC"; gene_name "GBI_16005"; previous_transcript_id "GBI_16005-RC";
Scaffold179	maker	exon	386749	386876	.	-	.	gene_id "GBIG_006992"; transcript_id "GBI_16005-RC"; Parent "GBI_16005-RC"; gene_name "GBI_16005"; previous_transcript_id "GBI_16005-RC";
Scaffold179	maker	exon	386986	387067	.	-	.	gene_id "GBIG_006992"; transcript_id "GBI_16005-RC"; Parent "GBI_16005-RC"; gene_name "GBI_16005"; previous_transcript_id "GBI_16005-RC";
Scaffold179	maker	exon	387154	387262	.	-	.	gene_id "GBIG_006992"; transcript_id "GBI_16005-RC"; Parent "GBI_16005-RC"; gene_name "GBI_16005"; previous_transcript_id "GBI_16005-RC";
Scaffold179	maker	exon	387339	387529	.	-	.	gene_id "GBIG_006992"; transcript_id "GBI_16005-RC"; Parent "GBI_16005-RC"; gene_name "GBI_16005"; previous_transcript_id "GBI_16005-RC";
Scaffold179	maker	exon	387624	387766	.	-	.	gene_id "GBIG_006992"; transcript_id "GBI_16005-RC"; Parent "GBI_16005-RC"; gene_name "GBI_16005"; previous_transcript_id "GBI_16005-RC";
Scaffold179	maker	exon	391120	391342	.	-	.	gene_id "GBIG_006992"; transcript_id "GBI_16005-RC"; Parent "GBI_16005-RC"; gene_name "GBI_16005"; previous_transcript_id "GBI_16005-RC";
Scaffold179	maker	exon	392335	392548	.	-	.	gene_id "GBIG_006992"; transcript_id "GBI_16005-RC"; Parent "GBI_16005-RC"; gene_name "GBI_16005"; previous_transcript_id "GBI_16005-RC";
Scaffold179	maker	exon	392828	392976	.	-	.	gene_id "GBIG_006992"; transcript_id "GBI_16005-RC"; Parent "GBI_16005-RC"; gene_name "GBI_16005"; previous_transcript_id "GBI_16005-RC";
Scaffold179	maker	exon	395040	395180	.	-	.	gene_id "GBIG_006992"; transcript_id "GBI_16005-RC"; Parent "GBI_16005-RC"; gene_name "GBI_16005"; previous_transcript_id "GBI_16005-RC";
Scaffold179	maker	exon	397913	398020	.	-	.	gene_id "GBIG_006992"; transcript_id "GBI_16005-RC"; Parent "GBI_16005-RC"; gene_name "GBI_16005"; previous_transcript_id "GBI_16005-RC";
Scaffold179	maker	exon	401948	402094	.	-	.	gene_id "GBIG_006992"; transcript_id "GBI_16005-RC"; Parent "GBI_16005-RC"; gene_name "GBI_16005"; previous_transcript_id "GBI_16005-RC";
Scaffold179	maker	exon	403791	403910	.	-	.	gene_id "GBIG_006992"; transcript_id "GBI_16005-RC"; Parent "GBI_16005-RC"; gene_name "GBI_16005"; previous_transcript_id "GBI_16005-RC";
Scaffold179	maker	exon	404128	404254	.	-	.	gene_id "GBIG_006992"; transcript_id "GBI_16005-RC"; Parent "GBI_16005-RC"; gene_name "GBI_16005"; previous_transcript_id "GBI_16005-RC";
Scaffold179	maker	exon	405224	405345	.	-	.	gene_id "GBIG_006992"; transcript_id "GBI_16005-RC"; Parent "GBI_16005-RC"; gene_name "GBI_16005"; previous_transcript_id "GBI_16005-RC";
Scaffold179	maker	exon	406582	406677	.	-	.	gene_id "GBIG_006992"; transcript_id "GBI_16005-RC"; Parent "GBI_16005-RC"; gene_name "GBI_16005"; previous_transcript_id "GBI_16005-RC";
Scaffold179	maker	exon	421628	421728	.	-	.	gene_id "GBIG_006992"; transcript_id "GBI_16005-RC"; Parent "GBI_16005-RC"; gene_name "GBI_16005"; previous_transcript_id "GBI_16005-RC";
Scaffold179	maker	exon	434888	435014	.	-	.	gene_id "GBIG_006992"; transcript_id "GBI_16005-RC"; Parent "GBI_16005-RC"; gene_name "GBI_16005"; previous_transcript_id "GBI_16005-RC";
Scaffold179	maker	exon	645029	645133	.	-	.	gene_id "GBIG_006992"; transcript_id "GBI_16005-RC"; Parent "GBI_16005-RC"; gene_name "GBI_16005"; previous_transcript_id "GBI_16005-RC";
Scaffold179	maker	exon	733146	733188	.	-	.	gene_id "GBIG_006992"; transcript_id "GBI_16005-RC"; Parent "GBI_16005-RC"; gene_name "GBI_16005"; previous_transcript_id "GBI_16005-RC";
Scaffold179	maker	CDS	367191	367357	.	-	2	gene_id "GBIG_006992"; transcript_id "GBI_16005-RC"; Parent "GBI_16005-RC"; gene_name "GBI_16005"; previous_transcript_id "GBI_16005-RC";
Scaffold179	maker	CDS	368819	368945	.	-	0	gene_id "GBIG_006992"; transcript_id "GBI_16005-RC"; Parent "GBI_16005-RC"; gene_name "GBI_16005"; previous_transcript_id "GBI_16005-RC";
Scaffold179	maker	CDS	369757	369904	.	-	1	gene_id "GBIG_006992"; transcript_id "GBI_16005-RC"; Parent "GBI_16005-RC"; gene_name "GBI_16005"; previous_transcript_id "GBI_16005-RC";
Scaffold179	maker	CDS	371190	371365	.	-	0	gene_id "GBIG_006992"; transcript_id "GBI_16005-RC"; Parent "GBI_16005-RC"; gene_name "GBI_16005"; previous_transcript_id "GBI_16005-RC";
Scaffold179	maker	CDS	371447	371555	.	-	1	gene_id "GBIG_006992"; transcript_id "GBI_16005-RC"; Parent "GBI_16005-RC"; gene_name "GBI_16005"; previous_transcript_id "GBI_16005-RC";
Scaffold179	maker	CDS	371649	371775	.	-	2	gene_id "GBIG_006992"; transcript_id "GBI_16005-RC"; Parent "GBI_16005-RC"; gene_name "GBI_16005"; previous_transcript_id "GBI_16005-RC";
Scaffold179	maker	CDS	372000	372332	.	-	2	gene_id "GBIG_006992"; transcript_id "GBI_16005-RC"; Parent "GBI_16005-RC"; gene_name "GBI_16005"; previous_transcript_id "GBI_16005-RC";
Scaffold179	maker	CDS	373309	373519	.	-	0	gene_id "GBIG_006992"; transcript_id "GBI_16005-RC"; Parent "GBI_16005-RC"; gene_name "GBI_16005"; previous_transcript_id "GBI_16005-RC";
Scaffold179	maker	CDS	376658	376785	.	-	2	gene_id "GBIG_006992"; transcript_id "GBI_16005-RC"; Parent "GBI_16005-RC"; gene_name "GBI_16005"; previous_transcript_id "GBI_16005-RC";
Scaffold179	maker	CDS	380032	380206	.	-	0	gene_id "GBIG_006992"; transcript_id "GBI_16005-RC"; Parent "GBI_16005-RC"; gene_name "GBI_16005"; previous_transcript_id "GBI_16005-RC";
Scaffold179	maker	CDS	380297	380404	.	-	0	gene_id "GBIG_006992"; transcript_id "GBI_16005-RC"; Parent "GBI_16005-RC"; gene_name "GBI_16005"; previous_transcript_id "GBI_16005-RC";
Scaffold179	maker	CDS	380489	380632	.	-	0	gene_id "GBIG_006992"; transcript_id "GBI_16005-RC"; Parent "GBI_16005-RC"; gene_name "GBI_16005"; previous_transcript_id "GBI_16005-RC";
Scaffold179	maker	CDS	381100	381279	.	-	0	gene_id "GBIG_006992"; transcript_id "GBI_16005-RC"; Parent "GBI_16005-RC"; gene_name "GBI_16005"; previous_transcript_id "GBI_16005-RC";
Scaffold179	maker	CDS	381389	381542	.	-	1	gene_id "GBIG_006992"; transcript_id "GBI_16005-RC"; Parent "GBI_16005-RC"; gene_name "GBI_16005"; previous_transcript_id "GBI_16005-RC";
Scaffold179	maker	CDS	381647	381821	.	-	2	gene_id "GBIG_006992"; transcript_id "GBI_16005-RC"; Parent "GBI_16005-RC"; gene_name "GBI_16005"; previous_transcript_id "GBI_16005-RC";
Scaffold179	maker	CDS	382850	384818	.	-	0	gene_id "GBIG_006992"; transcript_id "GBI_16005-RC"; Parent "GBI_16005-RC"; gene_name "GBI_16005"; previous_transcript_id "GBI_16005-RC";
Scaffold179	maker	CDS	384914	385078	.	-	0	gene_id "GBIG_006992"; transcript_id "GBI_16005-RC"; Parent "GBI_16005-RC"; gene_name "GBI_16005"; previous_transcript_id "GBI_16005-RC";
Scaffold179	maker	CDS	386749	386876	.	-	2	gene_id "GBIG_006992"; transcript_id "GBI_16005-RC"; Parent "GBI_16005-RC"; gene_name "GBI_16005"; previous_transcript_id "GBI_16005-RC";
Scaffold179	maker	CDS	386986	387067	.	-	0	gene_id "GBIG_006992"; transcript_id "GBI_16005-RC"; Parent "GBI_16005-RC"; gene_name "GBI_16005"; previous_transcript_id "GBI_16005-RC";
Scaffold179	maker	CDS	387154	387262	.	-	1	gene_id "GBIG_006992"; transcript_id "GBI_16005-RC"; Parent "GBI_16005-RC"; gene_name "GBI_16005"; previous_transcript_id "GBI_16005-RC";
Scaffold179	maker	CDS	387339	387529	.	-	0	gene_id "GBIG_006992"; transcript_id "GBI_16005-RC"; Parent "GBI_16005-RC"; gene_name "GBI_16005"; previous_transcript_id "GBI_16005-RC";
Scaffold179	maker	CDS	387624	387766	.	-	2	gene_id "GBIG_006992"; transcript_id "GBI_16005-RC"; Parent "GBI_16005-RC"; gene_name "GBI_16005"; previous_transcript_id "GBI_16005-RC";
Scaffold179	maker	CDS	391120	391342	.	-	0	gene_id "GBIG_006992"; transcript_id "GBI_16005-RC"; Parent "GBI_16005-RC"; gene_name "GBI_16005"; previous_transcript_id "GBI_16005-RC";
Scaffold179	maker	CDS	392335	392548	.	-	1	gene_id "GBIG_006992"; transcript_id "GBI_16005-RC"; Parent "GBI_16005-RC"; gene_name "GBI_16005"; previous_transcript_id "GBI_16005-RC";
Scaffold179	maker	CDS	392828	392976	.	-	0	gene_id "GBIG_006992"; transcript_id "GBI_16005-RC"; Parent "GBI_16005-RC"; gene_name "GBI_16005"; previous_transcript_id "GBI_16005-RC";
Scaffold179	maker	CDS	395040	395180	.	-	0	gene_id "GBIG_006992"; transcript_id "GBI_16005-RC"; Parent "GBI_16005-RC"; gene_name "GBI_16005"; previous_transcript_id "GBI_16005-RC";
Scaffold179	maker	CDS	397913	398020	.	-	0	gene_id "GBIG_006992"; transcript_id "GBI_16005-RC"; Parent "GBI_16005-RC"; gene_name "GBI_16005"; previous_transcript_id "GBI_16005-RC";
Scaffold179	maker	CDS	401948	402094	.	-	0	gene_id "GBIG_006992"; transcript_id "GBI_16005-RC"; Parent "GBI_16005-RC"; gene_name "GBI_16005"; previous_transcript_id "GBI_16005-RC";
Scaffold179	maker	CDS	403791	403910	.	-	0	gene_id "GBIG_006992"; transcript_id "GBI_16005-RC"; Parent "GBI_16005-RC"; gene_name "GBI_16005"; previous_transcript_id "GBI_16005-RC";
Scaffold179	maker	CDS	404128	404254	.	-	1	gene_id "GBIG_006992"; transcript_id "GBI_16005-RC"; Parent "GBI_16005-RC"; gene_name "GBI_16005"; previous_transcript_id "GBI_16005-RC";
Scaffold179	maker	CDS	405224	405345	.	-	0	gene_id "GBIG_006992"; transcript_id "GBI_16005-RC"; Parent "GBI_16005-RC"; gene_name "GBI_16005"; previous_transcript_id "GBI_16005-RC";
Scaffold179	maker	CDS	406582	406677	.	-	0	gene_id "GBIG_006992"; transcript_id "GBI_16005-RC"; Parent "GBI_16005-RC"; gene_name "GBI_16005"; previous_transcript_id "GBI_16005-RC";
Scaffold179	maker	CDS	421628	421728	.	-	2	gene_id "GBIG_006992"; transcript_id "GBI_16005-RC"; Parent "GBI_16005-RC"; gene_name "GBI_16005"; previous_transcript_id "GBI_16005-RC";
Scaffold179	maker	CDS	434888	435014	.	-	0	gene_id "GBIG_006992"; transcript_id "GBI_16005-RC"; Parent "GBI_16005-RC"; gene_name "GBI_16005"; previous_transcript_id "GBI_16005-RC";
Scaffold179	maker	CDS	645029	645133	.	-	0	gene_id "GBIG_006992"; transcript_id "GBI_16005-RC"; Parent "GBI_16005-RC"; gene_name "GBI_16005"; previous_transcript_id "GBI_16005-RC";
Scaffold179	maker	CDS	733146	733175	.	-	0	gene_id "GBIG_006992"; transcript_id "GBI_16005-RC"; Parent "GBI_16005-RC"; gene_name "GBI_16005"; previous_transcript_id "GBI_16005-RC";
Scaffold179	AGAT	five_prime_UTR	733176	733188	.	-	.	gene_id "GBIG_006992"; transcript_id "GBI_16005-RC"; Parent "GBI_16005-RC"; gene_name "GBI_16005"; previous_transcript_id "GBI_16005-RC";
Scaffold179	AGAT	transcript	367191	733188	.	-	.	gene_id "GBIG_006992"; transcript_id "GBI_16005-RD"; Parent "GBI_16005"; gene_name "GBI_16005";
Scaffold179	maker	exon	367191	367357	.	-	.	gene_id "GBIG_006992"; transcript_id "GBI_16005-RD"; Parent "GBI_16005-RD"; gene_name "GBI_16005"; previous_transcript_id "GBI_16005-RD";
Scaffold179	maker	exon	368819	368945	.	-	.	gene_id "GBIG_006992"; transcript_id "GBI_16005-RD"; Parent "GBI_16005-RD"; gene_name "GBI_16005"; previous_transcript_id "GBI_16005-RD";
Scaffold179	maker	exon	369757	369904	.	-	.	gene_id "GBIG_006992"; transcript_id "GBI_16005-RD"; Parent "GBI_16005-RD"; gene_name "GBI_16005"; previous_transcript_id "GBI_16005-RD";
Scaffold179	maker	exon	371190	371365	.	-	.	gene_id "GBIG_006992"; transcript_id "GBI_16005-RD"; Parent "GBI_16005-RD"; gene_name "GBI_16005"; previous_transcript_id "GBI_16005-RD";
Scaffold179	maker	exon	371447	371555	.	-	.	gene_id "GBIG_006992"; transcript_id "GBI_16005-RD"; Parent "GBI_16005-RD"; gene_name "GBI_16005"; previous_transcript_id "GBI_16005-RD";
Scaffold179	maker	exon	371649	371775	.	-	.	gene_id "GBIG_006992"; transcript_id "GBI_16005-RD"; Parent "GBI_16005-RD"; gene_name "GBI_16005"; previous_transcript_id "GBI_16005-RD";
Scaffold179	maker	exon	372000	372332	.	-	.	gene_id "GBIG_006992"; transcript_id "GBI_16005-RD"; Parent "GBI_16005-RD"; gene_name "GBI_16005"; previous_transcript_id "GBI_16005-RD";
Scaffold179	maker	exon	373309	373519	.	-	.	gene_id "GBIG_006992"; transcript_id "GBI_16005-RD"; Parent "GBI_16005-RD"; gene_name "GBI_16005"; previous_transcript_id "GBI_16005-RD";
Scaffold179	maker	exon	373923	374048	.	-	.	gene_id "GBIG_006992"; transcript_id "GBI_16005-RD"; Parent "GBI_16005-RD"; gene_name "GBI_16005"; previous_transcript_id "GBI_16005-RD";
Scaffold179	maker	exon	376658	376785	.	-	.	gene_id "GBIG_006992"; transcript_id "GBI_16005-RD"; Parent "GBI_16005-RD"; gene_name "GBI_16005"; previous_transcript_id "GBI_16005-RD";
Scaffold179	maker	exon	377813	378010	.	-	.	gene_id "GBIG_006992"; transcript_id "GBI_16005-RD"; Parent "GBI_16005-RD"; gene_name "GBI_16005"; previous_transcript_id "GBI_16005-RD";
Scaffold179	maker	exon	380032	380206	.	-	.	gene_id "GBIG_006992"; transcript_id "GBI_16005-RD"; Parent "GBI_16005-RD"; gene_name "GBI_16005"; previous_transcript_id "GBI_16005-RD";
Scaffold179	maker	exon	380297	380404	.	-	.	gene_id "GBIG_006992"; transcript_id "GBI_16005-RD"; Parent "GBI_16005-RD"; gene_name "GBI_16005"; previous_transcript_id "GBI_16005-RD";
Scaffold179	maker	exon	380489	380632	.	-	.	gene_id "GBIG_006992"; transcript_id "GBI_16005-RD"; Parent "GBI_16005-RD"; gene_name "GBI_16005"; previous_transcript_id "GBI_16005-RD";
Scaffold179	maker	exon	381100	381279	.	-	.	gene_id "GBIG_006992"; transcript_id "GBI_16005-RD"; Parent "GBI_16005-RD"; gene_name "GBI_16005"; previous_transcript_id "GBI_16005-RD";
Scaffold179	maker	exon	381389	381542	.	-	.	gene_id "GBIG_006992"; transcript_id "GBI_16005-RD"; Parent "GBI_16005-RD"; gene_name "GBI_16005"; previous_transcript_id "GBI_16005-RD";
Scaffold179	maker	exon	381647	381821	.	-	.	gene_id "GBIG_006992"; transcript_id "GBI_16005-RD"; Parent "GBI_16005-RD"; gene_name "GBI_16005"; previous_transcript_id "GBI_16005-RD";
Scaffold179	maker	exon	382850	384818	.	-	.	gene_id "GBIG_006992"; transcript_id "GBI_16005-RD"; Parent "GBI_16005-RD"; gene_name "GBI_16005"; previous_transcript_id "GBI_16005-RD";
Scaffold179	maker	exon	384914	385078	.	-	.	gene_id "GBIG_006992"; transcript_id "GBI_16005-RD"; Parent "GBI_16005-RD"; gene_name "GBI_16005"; previous_transcript_id "GBI_16005-RD";
Scaffold179	maker	exon	386749	386876	.	-	.	gene_id "GBIG_006992"; transcript_id "GBI_16005-RD"; Parent "GBI_16005-RD"; gene_name "GBI_16005"; previous_transcript_id "GBI_16005-RD";
Scaffold179	maker	exon	386986	387067	.	-	.	gene_id "GBIG_006992"; transcript_id "GBI_16005-RD"; Parent "GBI_16005-RD"; gene_name "GBI_16005"; previous_transcript_id "GBI_16005-RD";
Scaffold179	maker	exon	387154	387262	.	-	.	gene_id "GBIG_006992"; transcript_id "GBI_16005-RD"; Parent "GBI_16005-RD"; gene_name "GBI_16005"; previous_transcript_id "GBI_16005-RD";
Scaffold179	maker	exon	387339	387529	.	-	.	gene_id "GBIG_006992"; transcript_id "GBI_16005-RD"; Parent "GBI_16005-RD"; gene_name "GBI_16005"; previous_transcript_id "GBI_16005-RD";
Scaffold179	maker	exon	387624	387766	.	-	.	gene_id "GBIG_006992"; transcript_id "GBI_16005-RD"; Parent "GBI_16005-RD"; gene_name "GBI_16005"; previous_transcript_id "GBI_16005-RD";
Scaffold179	maker	exon	391120	391342	.	-	.	gene_id "GBIG_006992"; transcript_id "GBI_16005-RD"; Parent "GBI_16005-RD"; gene_name "GBI_16005"; previous_transcript_id "GBI_16005-RD";
Scaffold179	maker	exon	392335	392548	.	-	.	gene_id "GBIG_006992"; transcript_id "GBI_16005-RD"; Parent "GBI_16005-RD"; gene_name "GBI_16005"; previous_transcript_id "GBI_16005-RD";
Scaffold179	maker	exon	392828	392976	.	-	.	gene_id "GBIG_006992"; transcript_id "GBI_16005-RD"; Parent "GBI_16005-RD"; gene_name "GBI_16005"; previous_transcript_id "GBI_16005-RD";
Scaffold179	maker	exon	395040	395180	.	-	.	gene_id "GBIG_006992"; transcript_id "GBI_16005-RD"; Parent "GBI_16005-RD"; gene_name "GBI_16005"; previous_transcript_id "GBI_16005-RD";
Scaffold179	maker	exon	397913	398020	.	-	.	gene_id "GBIG_006992"; transcript_id "GBI_16005-RD"; Parent "GBI_16005-RD"; gene_name "GBI_16005"; previous_transcript_id "GBI_16005-RD";
Scaffold179	maker	exon	401948	402094	.	-	.	gene_id "GBIG_006992"; transcript_id "GBI_16005-RD"; Parent "GBI_16005-RD"; gene_name "GBI_16005"; previous_transcript_id "GBI_16005-RD";
Scaffold179	maker	exon	403791	403910	.	-	.	gene_id "GBIG_006992"; transcript_id "GBI_16005-RD"; Parent "GBI_16005-RD"; gene_name "GBI_16005"; previous_transcript_id "GBI_16005-RD";
Scaffold179	maker	exon	404128	404254	.	-	.	gene_id "GBIG_006992"; transcript_id "GBI_16005-RD"; Parent "GBI_16005-RD"; gene_name "GBI_16005"; previous_transcript_id "GBI_16005-RD";
Scaffold179	maker	exon	405224	405345	.	-	.	gene_id "GBIG_006992"; transcript_id "GBI_16005-RD"; Parent "GBI_16005-RD"; gene_name "GBI_16005"; previous_transcript_id "GBI_16005-RD";
Scaffold179	maker	exon	406582	406677	.	-	.	gene_id "GBIG_006992"; transcript_id "GBI_16005-RD"; Parent "GBI_16005-RD"; gene_name "GBI_16005"; previous_transcript_id "GBI_16005-RD";
Scaffold179	maker	exon	421628	421728	.	-	.	gene_id "GBIG_006992"; transcript_id "GBI_16005-RD"; Parent "GBI_16005-RD"; gene_name "GBI_16005"; previous_transcript_id "GBI_16005-RD";
Scaffold179	maker	exon	434888	435014	.	-	.	gene_id "GBIG_006992"; transcript_id "GBI_16005-RD"; Parent "GBI_16005-RD"; gene_name "GBI_16005"; previous_transcript_id "GBI_16005-RD";
Scaffold179	maker	exon	645029	645133	.	-	.	gene_id "GBIG_006992"; transcript_id "GBI_16005-RD"; Parent "GBI_16005-RD"; gene_name "GBI_16005"; previous_transcript_id "GBI_16005-RD";
Scaffold179	maker	exon	733146	733188	.	-	.	gene_id "GBIG_006992"; transcript_id "GBI_16005-RD"; Parent "GBI_16005-RD"; gene_name "GBI_16005"; previous_transcript_id "GBI_16005-RD";
Scaffold179	maker	CDS	367191	367357	.	-	2	gene_id "GBIG_006992"; transcript_id "GBI_16005-RD"; Parent "GBI_16005-RD"; gene_name "GBI_16005"; previous_transcript_id "GBI_16005-RD";
Scaffold179	maker	CDS	368819	368945	.	-	0	gene_id "GBIG_006992"; transcript_id "GBI_16005-RD"; Parent "GBI_16005-RD"; gene_name "GBI_16005"; previous_transcript_id "GBI_16005-RD";
Scaffold179	maker	CDS	369757	369904	.	-	1	gene_id "GBIG_006992"; transcript_id "GBI_16005-RD"; Parent "GBI_16005-RD"; gene_name "GBI_16005"; previous_transcript_id "GBI_16005-RD";
Scaffold179	maker	CDS	371190	371365	.	-	0	gene_id "GBIG_006992"; transcript_id "GBI_16005-RD"; Parent "GBI_16005-RD"; gene_name "GBI_16005"; previous_transcript_id "GBI_16005-RD";
Scaffold179	maker	CDS	371447	371555	.	-	1	gene_id "GBIG_006992"; transcript_id "GBI_16005-RD"; Parent "GBI_16005-RD"; gene_name "GBI_16005"; previous_transcript_id "GBI_16005-RD";
Scaffold179	maker	CDS	371649	371775	.	-	2	gene_id "GBIG_006992"; transcript_id "GBI_16005-RD"; Parent "GBI_16005-RD"; gene_name "GBI_16005"; previous_transcript_id "GBI_16005-RD";
Scaffold179	maker	CDS	372000	372332	.	-	2	gene_id "GBIG_006992"; transcript_id "GBI_16005-RD"; Parent "GBI_16005-RD"; gene_name "GBI_16005"; previous_transcript_id "GBI_16005-RD";
Scaffold179	maker	CDS	373309	373519	.	-	0	gene_id "GBIG_006992"; transcript_id "GBI_16005-RD"; Parent "GBI_16005-RD"; gene_name "GBI_16005"; previous_transcript_id "GBI_16005-RD";
Scaffold179	maker	CDS	373923	374048	.	-	0	gene_id "GBIG_006992"; transcript_id "GBI_16005-RD"; Parent "GBI_16005-RD"; gene_name "GBI_16005"; previous_transcript_id "GBI_16005-RD";
Scaffold179	maker	CDS	376658	376785	.	-	2	gene_id "GBIG_006992"; transcript_id "GBI_16005-RD"; Parent "GBI_16005-RD"; gene_name "GBI_16005"; previous_transcript_id "GBI_16005-RD";
Scaffold179	maker	CDS	377813	378010	.	-	2	gene_id "GBIG_006992"; transcript_id "GBI_16005-RD"; Parent "GBI_16005-RD"; gene_name "GBI_16005"; previous_transcript_id "GBI_16005-RD";
Scaffold179	maker	CDS	380032	380206	.	-	0	gene_id "GBIG_006992"; transcript_id "GBI_16005-RD"; Parent "GBI_16005-RD"; gene_name "GBI_16005"; previous_transcript_id "GBI_16005-RD";
Scaffold179	maker	CDS	380297	380404	.	-	0	gene_id "GBIG_006992"; transcript_id "GBI_16005-RD"; Parent "GBI_16005-RD"; gene_name "GBI_16005"; previous_transcript_id "GBI_16005-RD";
Scaffold179	maker	CDS	380489	380632	.	-	0	gene_id "GBIG_006992"; transcript_id "GBI_16005-RD"; Parent "GBI_16005-RD"; gene_name "GBI_16005"; previous_transcript_id "GBI_16005-RD";
Scaffold179	maker	CDS	381100	381279	.	-	0	gene_id "GBIG_006992"; transcript_id "GBI_16005-RD"; Parent "GBI_16005-RD"; gene_name "GBI_16005"; previous_transcript_id "GBI_16005-RD";
Scaffold179	maker	CDS	381389	381542	.	-	1	gene_id "GBIG_006992"; transcript_id "GBI_16005-RD"; Parent "GBI_16005-RD"; gene_name "GBI_16005"; previous_transcript_id "GBI_16005-RD";
Scaffold179	maker	CDS	381647	381821	.	-	2	gene_id "GBIG_006992"; transcript_id "GBI_16005-RD"; Parent "GBI_16005-RD"; gene_name "GBI_16005"; previous_transcript_id "GBI_16005-RD";
Scaffold179	maker	CDS	382850	384818	.	-	0	gene_id "GBIG_006992"; transcript_id "GBI_16005-RD"; Parent "GBI_16005-RD"; gene_name "GBI_16005"; previous_transcript_id "GBI_16005-RD";
Scaffold179	maker	CDS	384914	385078	.	-	0	gene_id "GBIG_006992"; transcript_id "GBI_16005-RD"; Parent "GBI_16005-RD"; gene_name "GBI_16005"; previous_transcript_id "GBI_16005-RD";
Scaffold179	maker	CDS	386749	386876	.	-	2	gene_id "GBIG_006992"; transcript_id "GBI_16005-RD"; Parent "GBI_16005-RD"; gene_name "GBI_16005"; previous_transcript_id "GBI_16005-RD";
Scaffold179	maker	CDS	386986	387067	.	-	0	gene_id "GBIG_006992"; transcript_id "GBI_16005-RD"; Parent "GBI_16005-RD"; gene_name "GBI_16005"; previous_transcript_id "GBI_16005-RD";
Scaffold179	maker	CDS	387154	387262	.	-	1	gene_id "GBIG_006992"; transcript_id "GBI_16005-RD"; Parent "GBI_16005-RD"; gene_name "GBI_16005"; previous_transcript_id "GBI_16005-RD";
Scaffold179	maker	CDS	387339	387529	.	-	0	gene_id "GBIG_006992"; transcript_id "GBI_16005-RD"; Parent "GBI_16005-RD"; gene_name "GBI_16005"; previous_transcript_id "GBI_16005-RD";
Scaffold179	maker	CDS	387624	387766	.	-	2	gene_id "GBIG_006992"; transcript_id "GBI_16005-RD"; Parent "GBI_16005-RD"; gene_name "GBI_16005"; previous_transcript_id "GBI_16005-RD";
Scaffold179	maker	CDS	391120	391342	.	-	0	gene_id "GBIG_006992"; transcript_id "GBI_16005-RD"; Parent "GBI_16005-RD"; gene_name "GBI_16005"; previous_transcript_id "GBI_16005-RD";
Scaffold179	maker	CDS	392335	392548	.	-	1	gene_id "GBIG_006992"; transcript_id "GBI_16005-RD"; Parent "GBI_16005-RD"; gene_name "GBI_16005"; previous_transcript_id "GBI_16005-RD";
Scaffold179	maker	CDS	392828	392976	.	-	0	gene_id "GBIG_006992"; transcript_id "GBI_16005-RD"; Parent "GBI_16005-RD"; gene_name "GBI_16005"; previous_transcript_id "GBI_16005-RD";
Scaffold179	maker	CDS	395040	395180	.	-	0	gene_id "GBIG_006992"; transcript_id "GBI_16005-RD"; Parent "GBI_16005-RD"; gene_name "GBI_16005"; previous_transcript_id "GBI_16005-RD";
Scaffold179	maker	CDS	397913	398020	.	-	0	gene_id "GBIG_006992"; transcript_id "GBI_16005-RD"; Parent "GBI_16005-RD"; gene_name "GBI_16005"; previous_transcript_id "GBI_16005-RD";
Scaffold179	maker	CDS	401948	402094	.	-	0	gene_id "GBIG_006992"; transcript_id "GBI_16005-RD"; Parent "GBI_16005-RD"; gene_name "GBI_16005"; previous_transcript_id "GBI_16005-RD";
Scaffold179	maker	CDS	403791	403910	.	-	0	gene_id "GBIG_006992"; transcript_id "GBI_16005-RD"; Parent "GBI_16005-RD"; gene_name "GBI_16005"; previous_transcript_id "GBI_16005-RD";
Scaffold179	maker	CDS	404128	404254	.	-	1	gene_id "GBIG_006992"; transcript_id "GBI_16005-RD"; Parent "GBI_16005-RD"; gene_name "GBI_16005"; previous_transcript_id "GBI_16005-RD";
Scaffold179	maker	CDS	405224	405345	.	-	0	gene_id "GBIG_006992"; transcript_id "GBI_16005-RD"; Parent "GBI_16005-RD"; gene_name "GBI_16005"; previous_transcript_id "GBI_16005-RD";
Scaffold179	maker	CDS	406582	406677	.	-	0	gene_id "GBIG_006992"; transcript_id "GBI_16005-RD"; Parent "GBI_16005-RD"; gene_name "GBI_16005"; previous_transcript_id "GBI_16005-RD";
Scaffold179	maker	CDS	421628	421728	.	-	2	gene_id "GBIG_006992"; transcript_id "GBI_16005-RD"; Parent "GBI_16005-RD"; gene_name "GBI_16005"; previous_transcript_id "GBI_16005-RD";
Scaffold179	maker	CDS	434888	435014	.	-	0	gene_id "GBIG_006992"; transcript_id "GBI_16005-RD"; Parent "GBI_16005-RD"; gene_name "GBI_16005"; previous_transcript_id "GBI_16005-RD";
Scaffold179	maker	CDS	645029	645133	.	-	0	gene_id "GBIG_006992"; transcript_id "GBI_16005-RD"; Parent "GBI_16005-RD"; gene_name "GBI_16005"; previous_transcript_id "GBI_16005-RD";
Scaffold179	maker	CDS	733146	733175	.	-	0	gene_id "GBIG_006992"; transcript_id "GBI_16005-RD"; Parent "GBI_16005-RD"; gene_name "GBI_16005"; previous_transcript_id "GBI_16005-RD";
Scaffold179	AGAT	five_prime_UTR	733176	733188	.	-	.	gene_id "GBIG_006992"; transcript_id "GBI_16005-RD"; Parent "GBI_16005-RD"; gene_name "GBI_16005"; previous_transcript_id "GBI_16005-RD";
Scaffold179	AGAT	transcript	367191	733188	.	-	.	gene_id "GBIG_006992"; transcript_id "GBI_16005-RE"; Parent "GBI_16005"; gene_name "GBI_16005";
Scaffold179	maker	exon	367191	367357	.	-	.	gene_id "GBIG_006992"; transcript_id "GBI_16005-RE"; Parent "GBI_16005-RE"; gene_name "GBI_16005"; previous_transcript_id "GBI_16005-RE";
Scaffold179	maker	exon	368819	368945	.	-	.	gene_id "GBIG_006992"; transcript_id "GBI_16005-RE"; Parent "GBI_16005-RE"; gene_name "GBI_16005"; previous_transcript_id "GBI_16005-RE";
Scaffold179	maker	exon	369757	369904	.	-	.	gene_id "GBIG_006992"; transcript_id "GBI_16005-RE"; Parent "GBI_16005-RE"; gene_name "GBI_16005"; previous_transcript_id "GBI_16005-RE";
Scaffold179	maker	exon	371190	371365	.	-	.	gene_id "GBIG_006992"; transcript_id "GBI_16005-RE"; Parent "GBI_16005-RE"; gene_name "GBI_16005"; previous_transcript_id "GBI_16005-RE";
Scaffold179	maker	exon	371447	371555	.	-	.	gene_id "GBIG_006992"; transcript_id "GBI_16005-RE"; Parent "GBI_16005-RE"; gene_name "GBI_16005"; previous_transcript_id "GBI_16005-RE";
Scaffold179	maker	exon	371649	371775	.	-	.	gene_id "GBIG_006992"; transcript_id "GBI_16005-RE"; Parent "GBI_16005-RE"; gene_name "GBI_16005"; previous_transcript_id "GBI_16005-RE";
Scaffold179	maker	exon	372000	372332	.	-	.	gene_id "GBIG_006992"; transcript_id "GBI_16005-RE"; Parent "GBI_16005-RE"; gene_name "GBI_16005"; previous_transcript_id "GBI_16005-RE";
Scaffold179	maker	exon	373309	373519	.	-	.	gene_id "GBIG_006992"; transcript_id "GBI_16005-RE"; Parent "GBI_16005-RE"; gene_name "GBI_16005"; previous_transcript_id "GBI_16005-RE";
Scaffold179	maker	exon	376658	376785	.	-	.	gene_id "GBIG_006992"; transcript_id "GBI_16005-RE"; Parent "GBI_16005-RE"; gene_name "GBI_16005"; previous_transcript_id "GBI_16005-RE";
Scaffold179	maker	exon	380032	380206	.	-	.	gene_id "GBIG_006992"; transcript_id "GBI_16005-RE"; Parent "GBI_16005-RE"; gene_name "GBI_16005"; previous_transcript_id "GBI_16005-RE";
Scaffold179	maker	exon	380297	380404	.	-	.	gene_id "GBIG_006992"; transcript_id "GBI_16005-RE"; Parent "GBI_16005-RE"; gene_name "GBI_16005"; previous_transcript_id "GBI_16005-RE";
Scaffold179	maker	exon	380489	380632	.	-	.	gene_id "GBIG_006992"; transcript_id "GBI_16005-RE"; Parent "GBI_16005-RE"; gene_name "GBI_16005"; previous_transcript_id "GBI_16005-RE";
Scaffold179	maker	exon	381100	381279	.	-	.	gene_id "GBIG_006992"; transcript_id "GBI_16005-RE"; Parent "GBI_16005-RE"; gene_name "GBI_16005"; previous_transcript_id "GBI_16005-RE";
Scaffold179	maker	exon	381389	381542	.	-	.	gene_id "GBIG_006992"; transcript_id "GBI_16005-RE"; Parent "GBI_16005-RE"; gene_name "GBI_16005"; previous_transcript_id "GBI_16005-RE";
Scaffold179	maker	exon	381647	381821	.	-	.	gene_id "GBIG_006992"; transcript_id "GBI_16005-RE"; Parent "GBI_16005-RE"; gene_name "GBI_16005"; previous_transcript_id "GBI_16005-RE";
Scaffold179	maker	exon	382850	384818	.	-	.	gene_id "GBIG_006992"; transcript_id "GBI_16005-RE"; Parent "GBI_16005-RE"; gene_name "GBI_16005"; previous_transcript_id "GBI_16005-RE";
Scaffold179	maker	exon	384914	385078	.	-	.	gene_id "GBIG_006992"; transcript_id "GBI_16005-RE"; Parent "GBI_16005-RE"; gene_name "GBI_16005"; previous_transcript_id "GBI_16005-RE";
Scaffold179	maker	exon	386749	386876	.	-	.	gene_id "GBIG_006992"; transcript_id "GBI_16005-RE"; Parent "GBI_16005-RE"; gene_name "GBI_16005"; previous_transcript_id "GBI_16005-RE";
Scaffold179	maker	exon	386986	387067	.	-	.	gene_id "GBIG_006992"; transcript_id "GBI_16005-RE"; Parent "GBI_16005-RE"; gene_name "GBI_16005"; previous_transcript_id "GBI_16005-RE";
Scaffold179	maker	exon	387154	387262	.	-	.	gene_id "GBIG_006992"; transcript_id "GBI_16005-RE"; Parent "GBI_16005-RE"; gene_name "GBI_16005"; previous_transcript_id "GBI_16005-RE";
Scaffold179	maker	exon	387339	387529	.	-	.	gene_id "GBIG_006992"; transcript_id "GBI_16005-RE"; Parent "GBI_16005-RE"; gene_name "GBI_16005"; previous_transcript_id "GBI_16005-RE";
Scaffold179	maker	exon	387624	387766	.	-	.	gene_id "GBIG_006992"; transcript_id "GBI_16005-RE"; Parent "GBI_16005-RE"; gene_name "GBI_16005"; previous_transcript_id "GBI_16005-RE";
Scaffold179	maker	exon	391120	391408	.	-	.	gene_id "GBIG_006992"; transcript_id "GBI_16005-RE"; Parent "GBI_16005-RE"; gene_name "GBI_16005"; previous_transcript_id "GBI_16005-RE";
Scaffold179	maker	exon	392335	392548	.	-	.	gene_id "GBIG_006992"; transcript_id "GBI_16005-RE"; Parent "GBI_16005-RE"; gene_name "GBI_16005"; previous_transcript_id "GBI_16005-RE";
Scaffold179	maker	exon	392828	392976	.	-	.	gene_id "GBIG_006992"; transcript_id "GBI_16005-RE"; Parent "GBI_16005-RE"; gene_name "GBI_16005"; previous_transcript_id "GBI_16005-RE";
Scaffold179	maker	exon	395040	395180	.	-	.	gene_id "GBIG_006992"; transcript_id "GBI_16005-RE"; Parent "GBI_16005-RE"; gene_name "GBI_16005"; previous_transcript_id "GBI_16005-RE";
Scaffold179	maker	exon	397913	398020	.	-	.	gene_id "GBIG_006992"; transcript_id "GBI_16005-RE"; Parent "GBI_16005-RE"; gene_name "GBI_16005"; previous_transcript_id "GBI_16005-RE";
Scaffold179	maker	exon	401948	402094	.	-	.	gene_id "GBIG_006992"; transcript_id "GBI_16005-RE"; Parent "GBI_16005-RE"; gene_name "GBI_16005"; previous_transcript_id "GBI_16005-RE";
Scaffold179	maker	exon	403791	403910	.	-	.	gene_id "GBIG_006992"; transcript_id "GBI_16005-RE"; Parent "GBI_16005-RE"; gene_name "GBI_16005"; previous_transcript_id "GBI_16005-RE";
Scaffold179	maker	exon	404128	404254	.	-	.	gene_id "GBIG_006992"; transcript_id "GBI_16005-RE"; Parent "GBI_16005-RE"; gene_name "GBI_16005"; previous_transcript_id "GBI_16005-RE";
Scaffold179	maker	exon	405224	405345	.	-	.	gene_id "GBIG_006992"; transcript_id "GBI_16005-RE"; Parent "GBI_16005-RE"; gene_name "GBI_16005"; previous_transcript_id "GBI_16005-RE";
Scaffold179	maker	exon	406582	406677	.	-	.	gene_id "GBIG_006992"; transcript_id "GBI_16005-RE"; Parent "GBI_16005-RE"; gene_name "GBI_16005"; previous_transcript_id "GBI_16005-RE";
Scaffold179	maker	exon	421628	421728	.	-	.	gene_id "GBIG_006992"; transcript_id "GBI_16005-RE"; Parent "GBI_16005-RE"; gene_name "GBI_16005"; previous_transcript_id "GBI_16005-RE";
Scaffold179	maker	exon	434888	435014	.	-	.	gene_id "GBIG_006992"; transcript_id "GBI_16005-RE"; Parent "GBI_16005-RE"; gene_name "GBI_16005"; previous_transcript_id "GBI_16005-RE";
Scaffold179	maker	exon	645029	645133	.	-	.	gene_id "GBIG_006992"; transcript_id "GBI_16005-RE"; Parent "GBI_16005-RE"; gene_name "GBI_16005"; previous_transcript_id "GBI_16005-RE";
Scaffold179	maker	exon	733146	733188	.	-	.	gene_id "GBIG_006992"; transcript_id "GBI_16005-RE"; Parent "GBI_16005-RE"; gene_name "GBI_16005"; previous_transcript_id "GBI_16005-RE";
Scaffold179	maker	CDS	367191	367357	.	-	2	gene_id "GBIG_006992"; transcript_id "GBI_16005-RE"; Parent "GBI_16005-RE"; gene_name "GBI_16005"; previous_transcript_id "GBI_16005-RE";
Scaffold179	maker	CDS	368819	368945	.	-	0	gene_id "GBIG_006992"; transcript_id "GBI_16005-RE"; Parent "GBI_16005-RE"; gene_name "GBI_16005"; previous_transcript_id "GBI_16005-RE";
Scaffold179	maker	CDS	369757	369904	.	-	1	gene_id "GBIG_006992"; transcript_id "GBI_16005-RE"; Parent "GBI_16005-RE"; gene_name "GBI_16005"; previous_transcript_id "GBI_16005-RE";
Scaffold179	maker	CDS	371190	371365	.	-	0	gene_id "GBIG_006992"; transcript_id "GBI_16005-RE"; Parent "GBI_16005-RE"; gene_name "GBI_16005"; previous_transcript_id "GBI_16005-RE";
Scaffold179	maker	CDS	371447	371555	.	-	1	gene_id "GBIG_006992"; transcript_id "GBI_16005-RE"; Parent "GBI_16005-RE"; gene_name "GBI_16005"; previous_transcript_id "GBI_16005-RE";
Scaffold179	maker	CDS	371649	371775	.	-	2	gene_id "GBIG_006992"; transcript_id "GBI_16005-RE"; Parent "GBI_16005-RE"; gene_name "GBI_16005"; previous_transcript_id "GBI_16005-RE";
Scaffold179	maker	CDS	372000	372332	.	-	2	gene_id "GBIG_006992"; transcript_id "GBI_16005-RE"; Parent "GBI_16005-RE"; gene_name "GBI_16005"; previous_transcript_id "GBI_16005-RE";
Scaffold179	maker	CDS	373309	373519	.	-	0	gene_id "GBIG_006992"; transcript_id "GBI_16005-RE"; Parent "GBI_16005-RE"; gene_name "GBI_16005"; previous_transcript_id "GBI_16005-RE";
Scaffold179	maker	CDS	376658	376785	.	-	2	gene_id "GBIG_006992"; transcript_id "GBI_16005-RE"; Parent "GBI_16005-RE"; gene_name "GBI_16005"; previous_transcript_id "GBI_16005-RE";
Scaffold179	maker	CDS	380032	380206	.	-	0	gene_id "GBIG_006992"; transcript_id "GBI_16005-RE"; Parent "GBI_16005-RE"; gene_name "GBI_16005"; previous_transcript_id "GBI_16005-RE";
Scaffold179	maker	CDS	380297	380404	.	-	0	gene_id "GBIG_006992"; transcript_id "GBI_16005-RE"; Parent "GBI_16005-RE"; gene_name "GBI_16005"; previous_transcript_id "GBI_16005-RE";
Scaffold179	maker	CDS	380489	380632	.	-	0	gene_id "GBIG_006992"; transcript_id "GBI_16005-RE"; Parent "GBI_16005-RE"; gene_name "GBI_16005"; previous_transcript_id "GBI_16005-RE";
Scaffold179	maker	CDS	381100	381279	.	-	0	gene_id "GBIG_006992"; transcript_id "GBI_16005-RE"; Parent "GBI_16005-RE"; gene_name "GBI_16005"; previous_transcript_id "GBI_16005-RE";
Scaffold179	maker	CDS	381389	381542	.	-	1	gene_id "GBIG_006992"; transcript_id "GBI_16005-RE"; Parent "GBI_16005-RE"; gene_name "GBI_16005"; previous_transcript_id "GBI_16005-RE";
Scaffold179	maker	CDS	381647	381821	.	-	2	gene_id "GBIG_006992"; transcript_id "GBI_16005-RE"; Parent "GBI_16005-RE"; gene_name "GBI_16005"; previous_transcript_id "GBI_16005-RE";
Scaffold179	maker	CDS	382850	384818	.	-	0	gene_id "GBIG_006992"; transcript_id "GBI_16005-RE"; Parent "GBI_16005-RE"; gene_name "GBI_16005"; previous_transcript_id "GBI_16005-RE";
Scaffold179	maker	CDS	384914	385078	.	-	0	gene_id "GBIG_006992"; transcript_id "GBI_16005-RE"; Parent "GBI_16005-RE"; gene_name "GBI_16005"; previous_transcript_id "GBI_16005-RE";
Scaffold179	maker	CDS	386749	386876	.	-	2	gene_id "GBIG_006992"; transcript_id "GBI_16005-RE"; Parent "GBI_16005-RE"; gene_name "GBI_16005"; previous_transcript_id "GBI_16005-RE";
Scaffold179	maker	CDS	386986	387067	.	-	0	gene_id "GBIG_006992"; transcript_id "GBI_16005-RE"; Parent "GBI_16005-RE"; gene_name "GBI_16005"; previous_transcript_id "GBI_16005-RE";
Scaffold179	maker	CDS	387154	387262	.	-	1	gene_id "GBIG_006992"; transcript_id "GBI_16005-RE"; Parent "GBI_16005-RE"; gene_name "GBI_16005"; previous_transcript_id "GBI_16005-RE";
Scaffold179	maker	CDS	387339	387529	.	-	0	gene_id "GBIG_006992"; transcript_id "GBI_16005-RE"; Parent "GBI_16005-RE"; gene_name "GBI_16005"; previous_transcript_id "GBI_16005-RE";
Scaffold179	maker	CDS	387624	387766	.	-	2	gene_id "GBIG_006992"; transcript_id "GBI_16005-RE"; Parent "GBI_16005-RE"; gene_name "GBI_16005"; previous_transcript_id "GBI_16005-RE";
Scaffold179	maker	CDS	391120	391408	.	-	0	gene_id "GBIG_006992"; transcript_id "GBI_16005-RE"; Parent "GBI_16005-RE"; gene_name "GBI_16005"; previous_transcript_id "GBI_16005-RE";
Scaffold179	maker	CDS	392335	392548	.	-	1	gene_id "GBIG_006992"; transcript_id "GBI_16005-RE"; Parent "GBI_16005-RE"; gene_name "GBI_16005"; previous_transcript_id "GBI_16005-RE";
Scaffold179	maker	CDS	392828	392976	.	-	0	gene_id "GBIG_006992"; transcript_id "GBI_16005-RE"; Parent "GBI_16005-RE"; gene_name "GBI_16005"; previous_transcript_id "GBI_16005-RE";
Scaffold179	maker	CDS	395040	395180	.	-	0	gene_id "GBIG_006992"; transcript_id "GBI_16005-RE"; Parent "GBI_16005-RE"; gene_name "GBI_16005"; previous_transcript_id "GBI_16005-RE";
Scaffold179	maker	CDS	397913	398020	.	-	0	gene_id "GBIG_006992"; transcript_id "GBI_16005-RE"; Parent "GBI_16005-RE"; gene_name "GBI_16005"; previous_transcript_id "GBI_16005-RE";
Scaffold179	maker	CDS	401948	402094	.	-	0	gene_id "GBIG_006992"; transcript_id "GBI_16005-RE"; Parent "GBI_16005-RE"; gene_name "GBI_16005"; previous_transcript_id "GBI_16005-RE";
Scaffold179	maker	CDS	403791	403910	.	-	0	gene_id "GBIG_006992"; transcript_id "GBI_16005-RE"; Parent "GBI_16005-RE"; gene_name "GBI_16005"; previous_transcript_id "GBI_16005-RE";
Scaffold179	maker	CDS	404128	404254	.	-	1	gene_id "GBIG_006992"; transcript_id "GBI_16005-RE"; Parent "GBI_16005-RE"; gene_name "GBI_16005"; previous_transcript_id "GBI_16005-RE";
Scaffold179	maker	CDS	405224	405345	.	-	0	gene_id "GBIG_006992"; transcript_id "GBI_16005-RE"; Parent "GBI_16005-RE"; gene_name "GBI_16005"; previous_transcript_id "GBI_16005-RE";
Scaffold179	maker	CDS	406582	406677	.	-	0	gene_id "GBIG_006992"; transcript_id "GBI_16005-RE"; Parent "GBI_16005-RE"; gene_name "GBI_16005"; previous_transcript_id "GBI_16005-RE";
Scaffold179	maker	CDS	421628	421728	.	-	2	gene_id "GBIG_006992"; transcript_id "GBI_16005-RE"; Parent "GBI_16005-RE"; gene_name "GBI_16005"; previous_transcript_id "GBI_16005-RE";
Scaffold179	maker	CDS	434888	435014	.	-	0	gene_id "GBIG_006992"; transcript_id "GBI_16005-RE"; Parent "GBI_16005-RE"; gene_name "GBI_16005"; previous_transcript_id "GBI_16005-RE";
Scaffold179	maker	CDS	645029	645133	.	-	0	gene_id "GBIG_006992"; transcript_id "GBI_16005-RE"; Parent "GBI_16005-RE"; gene_name "GBI_16005"; previous_transcript_id "GBI_16005-RE";
Scaffold179	maker	CDS	733146	733175	.	-	0	gene_id "GBIG_006992"; transcript_id "GBI_16005-RE"; Parent "GBI_16005-RE"; gene_name "GBI_16005"; previous_transcript_id "GBI_16005-RE";
Scaffold179	AGAT	five_prime_UTR	733176	733188	.	-	.	gene_id "GBIG_006992"; transcript_id "GBI_16005-RE"; Parent "GBI_16005-RE"; gene_name "GBI_16005"; previous_transcript_id "GBI_16005-RE";
Scaffold179	AGAT	transcript	367191	733188	.	-	.	gene_id "GBIG_006992"; transcript_id "GBI_16005-RF"; Parent "GBI_16005"; gene_name "GBI_16005";
Scaffold179	maker	exon	367191	367357	.	-	.	gene_id "GBIG_006992"; transcript_id "GBI_16005-RF"; Parent "GBI_16005-RF"; gene_name "GBI_16005"; previous_transcript_id "GBI_16005-RF";
Scaffold179	maker	exon	368819	368945	.	-	.	gene_id "GBIG_006992"; transcript_id "GBI_16005-RF"; Parent "GBI_16005-RF"; gene_name "GBI_16005"; previous_transcript_id "GBI_16005-RF";
Scaffold179	maker	exon	369757	369904	.	-	.	gene_id "GBIG_006992"; transcript_id "GBI_16005-RF"; Parent "GBI_16005-RF"; gene_name "GBI_16005"; previous_transcript_id "GBI_16005-RF";
Scaffold179	maker	exon	371190	371365	.	-	.	gene_id "GBIG_006992"; transcript_id "GBI_16005-RF"; Parent "GBI_16005-RF"; gene_name "GBI_16005"; previous_transcript_id "GBI_16005-RF";
Scaffold179	maker	exon	371447	371555	.	-	.	gene_id "GBIG_006992"; transcript_id "GBI_16005-RF"; Parent "GBI_16005-RF"; gene_name "GBI_16005"; previous_transcript_id "GBI_16005-RF";
Scaffold179	maker	exon	371649	371775	.	-	.	gene_id "GBIG_006992"; transcript_id "GBI_16005-RF"; Parent "GBI_16005-RF"; gene_name "GBI_16005"; previous_transcript_id "GBI_16005-RF";
Scaffold179	maker	exon	372000	372332	.	-	.	gene_id "GBIG_006992"; transcript_id "GBI_16005-RF"; Parent "GBI_16005-RF"; gene_name "GBI_16005"; previous_transcript_id "GBI_16005-RF";
Scaffold179	maker	exon	373309	373519	.	-	.	gene_id "GBIG_006992"; transcript_id "GBI_16005-RF"; Parent "GBI_16005-RF"; gene_name "GBI_16005"; previous_transcript_id "GBI_16005-RF";
Scaffold179	maker	exon	373923	374048	.	-	.	gene_id "GBIG_006992"; transcript_id "GBI_16005-RF"; Parent "GBI_16005-RF"; gene_name "GBI_16005"; previous_transcript_id "GBI_16005-RF";
Scaffold179	maker	exon	376658	376785	.	-	.	gene_id "GBIG_006992"; transcript_id "GBI_16005-RF"; Parent "GBI_16005-RF"; gene_name "GBI_16005"; previous_transcript_id "GBI_16005-RF";
Scaffold179	maker	exon	377813	378010	.	-	.	gene_id "GBIG_006992"; transcript_id "GBI_16005-RF"; Parent "GBI_16005-RF"; gene_name "GBI_16005"; previous_transcript_id "GBI_16005-RF";
Scaffold179	maker	exon	380032	380206	.	-	.	gene_id "GBIG_006992"; transcript_id "GBI_16005-RF"; Parent "GBI_16005-RF"; gene_name "GBI_16005"; previous_transcript_id "GBI_16005-RF";
Scaffold179	maker	exon	380297	380404	.	-	.	gene_id "GBIG_006992"; transcript_id "GBI_16005-RF"; Parent "GBI_16005-RF"; gene_name "GBI_16005"; previous_transcript_id "GBI_16005-RF";
Scaffold179	maker	exon	380489	380632	.	-	.	gene_id "GBIG_006992"; transcript_id "GBI_16005-RF"; Parent "GBI_16005-RF"; gene_name "GBI_16005"; previous_transcript_id "GBI_16005-RF";
Scaffold179	maker	exon	381100	381279	.	-	.	gene_id "GBIG_006992"; transcript_id "GBI_16005-RF"; Parent "GBI_16005-RF"; gene_name "GBI_16005"; previous_transcript_id "GBI_16005-RF";
Scaffold179	maker	exon	381389	381542	.	-	.	gene_id "GBIG_006992"; transcript_id "GBI_16005-RF"; Parent "GBI_16005-RF"; gene_name "GBI_16005"; previous_transcript_id "GBI_16005-RF";
Scaffold179	maker	exon	381647	381821	.	-	.	gene_id "GBIG_006992"; transcript_id "GBI_16005-RF"; Parent "GBI_16005-RF"; gene_name "GBI_16005"; previous_transcript_id "GBI_16005-RF";
Scaffold179	maker	exon	382850	384818	.	-	.	gene_id "GBIG_006992"; transcript_id "GBI_16005-RF"; Parent "GBI_16005-RF"; gene_name "GBI_16005"; previous_transcript_id "GBI_16005-RF";
Scaffold179	maker	exon	384914	385078	.	-	.	gene_id "GBIG_006992"; transcript_id "GBI_16005-RF"; Parent "GBI_16005-RF"; gene_name "GBI_16005"; previous_transcript_id "GBI_16005-RF";
Scaffold179	maker	exon	386749	386876	.	-	.	gene_id "GBIG_006992"; transcript_id "GBI_16005-RF"; Parent "GBI_16005-RF"; gene_name "GBI_16005"; previous_transcript_id "GBI_16005-RF";
Scaffold179	maker	exon	386986	387067	.	-	.	gene_id "GBIG_006992"; transcript_id "GBI_16005-RF"; Parent "GBI_16005-RF"; gene_name "GBI_16005"; previous_transcript_id "GBI_16005-RF";
Scaffold179	maker	exon	387154	387262	.	-	.	gene_id "GBIG_006992"; transcript_id "GBI_16005-RF"; Parent "GBI_16005-RF"; gene_name "GBI_16005"; previous_transcript_id "GBI_16005-RF";
Scaffold179	maker	exon	387339	387529	.	-	.	gene_id "GBIG_006992"; transcript_id "GBI_16005-RF"; Parent "GBI_16005-RF"; gene_name "GBI_16005"; previous_transcript_id "GBI_16005-RF";
Scaffold179	maker	exon	387624	387766	.	-	.	gene_id "GBIG_006992"; transcript_id "GBI_16005-RF"; Parent "GBI_16005-RF"; gene_name "GBI_16005"; previous_transcript_id "GBI_16005-RF";
Scaffold179	maker	exon	391120	391408	.	-	.	gene_id "GBIG_006992"; transcript_id "GBI_16005-RF"; Parent "GBI_16005-RF"; gene_name "GBI_16005"; previous_transcript_id "GBI_16005-RF";
Scaffold179	maker	exon	392335	392548	.	-	.	gene_id "GBIG_006992"; transcript_id "GBI_16005-RF"; Parent "GBI_16005-RF"; gene_name "GBI_16005"; previous_transcript_id "GBI_16005-RF";
Scaffold179	maker	exon	392828	392976	.	-	.	gene_id "GBIG_006992"; transcript_id "GBI_16005-RF"; Parent "GBI_16005-RF"; gene_name "GBI_16005"; previous_transcript_id "GBI_16005-RF";
Scaffold179	maker	exon	395040	395180	.	-	.	gene_id "GBIG_006992"; transcript_id "GBI_16005-RF"; Parent "GBI_16005-RF"; gene_name "GBI_16005"; previous_transcript_id "GBI_16005-RF";
Scaffold179	maker	exon	397913	398020	.	-	.	gene_id "GBIG_006992"; transcript_id "GBI_16005-RF"; Parent "GBI_16005-RF"; gene_name "GBI_16005"; previous_transcript_id "GBI_16005-RF";
Scaffold179	maker	exon	401948	402094	.	-	.	gene_id "GBIG_006992"; transcript_id "GBI_16005-RF"; Parent "GBI_16005-RF"; gene_name "GBI_16005"; previous_transcript_id "GBI_16005-RF";
Scaffold179	maker	exon	403791	403910	.	-	.	gene_id "GBIG_006992"; transcript_id "GBI_16005-RF"; Parent "GBI_16005-RF"; gene_name "GBI_16005"; previous_transcript_id "GBI_16005-RF";
Scaffold179	maker	exon	404128	404254	.	-	.	gene_id "GBIG_006992"; transcript_id "GBI_16005-RF"; Parent "GBI_16005-RF"; gene_name "GBI_16005"; previous_transcript_id "GBI_16005-RF";
Scaffold179	maker	exon	405224	405345	.	-	.	gene_id "GBIG_006992"; transcript_id "GBI_16005-RF"; Parent "GBI_16005-RF"; gene_name "GBI_16005"; previous_transcript_id "GBI_16005-RF";
Scaffold179	maker	exon	406582	406677	.	-	.	gene_id "GBIG_006992"; transcript_id "GBI_16005-RF"; Parent "GBI_16005-RF"; gene_name "GBI_16005"; previous_transcript_id "GBI_16005-RF";
Scaffold179	maker	exon	421628	421728	.	-	.	gene_id "GBIG_006992"; transcript_id "GBI_16005-RF"; Parent "GBI_16005-RF"; gene_name "GBI_16005"; previous_transcript_id "GBI_16005-RF";
Scaffold179	maker	exon	434888	435014	.	-	.	gene_id "GBIG_006992"; transcript_id "GBI_16005-RF"; Parent "GBI_16005-RF"; gene_name "GBI_16005"; previous_transcript_id "GBI_16005-RF";
Scaffold179	maker	exon	645029	645133	.	-	.	gene_id "GBIG_006992"; transcript_id "GBI_16005-RF"; Parent "GBI_16005-RF"; gene_name "GBI_16005"; previous_transcript_id "GBI_16005-RF";
Scaffold179	maker	exon	733146	733188	.	-	.	gene_id "GBIG_006992"; transcript_id "GBI_16005-RF"; Parent "GBI_16005-RF"; gene_name "GBI_16005"; previous_transcript_id "GBI_16005-RF";
Scaffold179	maker	CDS	367191	367357	.	-	2	gene_id "GBIG_006992"; transcript_id "GBI_16005-RF"; Parent "GBI_16005-RF"; gene_name "GBI_16005"; previous_transcript_id "GBI_16005-RF";
Scaffold179	maker	CDS	368819	368945	.	-	0	gene_id "GBIG_006992"; transcript_id "GBI_16005-RF"; Parent "GBI_16005-RF"; gene_name "GBI_16005"; previous_transcript_id "GBI_16005-RF";
Scaffold179	maker	CDS	369757	369904	.	-	1	gene_id "GBIG_006992"; transcript_id "GBI_16005-RF"; Parent "GBI_16005-RF"; gene_name "GBI_16005"; previous_transcript_id "GBI_16005-RF";
Scaffold179	maker	CDS	371190	371365	.	-	0	gene_id "GBIG_006992"; transcript_id "GBI_16005-RF"; Parent "GBI_16005-RF"; gene_name "GBI_16005"; previous_transcript_id "GBI_16005-RF";
Scaffold179	maker	CDS	371447	371555	.	-	1	gene_id "GBIG_006992"; transcript_id "GBI_16005-RF"; Parent "GBI_16005-RF"; gene_name "GBI_16005"; previous_transcript_id "GBI_16005-RF";
Scaffold179	maker	CDS	371649	371775	.	-	2	gene_id "GBIG_006992"; transcript_id "GBI_16005-RF"; Parent "GBI_16005-RF"; gene_name "GBI_16005"; previous_transcript_id "GBI_16005-RF";
Scaffold179	maker	CDS	372000	372332	.	-	2	gene_id "GBIG_006992"; transcript_id "GBI_16005-RF"; Parent "GBI_16005-RF"; gene_name "GBI_16005"; previous_transcript_id "GBI_16005-RF";
Scaffold179	maker	CDS	373309	373519	.	-	0	gene_id "GBIG_006992"; transcript_id "GBI_16005-RF"; Parent "GBI_16005-RF"; gene_name "GBI_16005"; previous_transcript_id "GBI_16005-RF";
Scaffold179	maker	CDS	373923	374048	.	-	0	gene_id "GBIG_006992"; transcript_id "GBI_16005-RF"; Parent "GBI_16005-RF"; gene_name "GBI_16005"; previous_transcript_id "GBI_16005-RF";
Scaffold179	maker	CDS	376658	376785	.	-	2	gene_id "GBIG_006992"; transcript_id "GBI_16005-RF"; Parent "GBI_16005-RF"; gene_name "GBI_16005"; previous_transcript_id "GBI_16005-RF";
Scaffold179	maker	CDS	377813	378010	.	-	2	gene_id "GBIG_006992"; transcript_id "GBI_16005-RF"; Parent "GBI_16005-RF"; gene_name "GBI_16005"; previous_transcript_id "GBI_16005-RF";
Scaffold179	maker	CDS	380032	380206	.	-	0	gene_id "GBIG_006992"; transcript_id "GBI_16005-RF"; Parent "GBI_16005-RF"; gene_name "GBI_16005"; previous_transcript_id "GBI_16005-RF";
Scaffold179	maker	CDS	380297	380404	.	-	0	gene_id "GBIG_006992"; transcript_id "GBI_16005-RF"; Parent "GBI_16005-RF"; gene_name "GBI_16005"; previous_transcript_id "GBI_16005-RF";
Scaffold179	maker	CDS	380489	380632	.	-	0	gene_id "GBIG_006992"; transcript_id "GBI_16005-RF"; Parent "GBI_16005-RF"; gene_name "GBI_16005"; previous_transcript_id "GBI_16005-RF";
Scaffold179	maker	CDS	381100	381279	.	-	0	gene_id "GBIG_006992"; transcript_id "GBI_16005-RF"; Parent "GBI_16005-RF"; gene_name "GBI_16005"; previous_transcript_id "GBI_16005-RF";
Scaffold179	maker	CDS	381389	381542	.	-	1	gene_id "GBIG_006992"; transcript_id "GBI_16005-RF"; Parent "GBI_16005-RF"; gene_name "GBI_16005"; previous_transcript_id "GBI_16005-RF";
Scaffold179	maker	CDS	381647	381821	.	-	2	gene_id "GBIG_006992"; transcript_id "GBI_16005-RF"; Parent "GBI_16005-RF"; gene_name "GBI_16005"; previous_transcript_id "GBI_16005-RF";
Scaffold179	maker	CDS	382850	384818	.	-	0	gene_id "GBIG_006992"; transcript_id "GBI_16005-RF"; Parent "GBI_16005-RF"; gene_name "GBI_16005"; previous_transcript_id "GBI_16005-RF";
Scaffold179	maker	CDS	384914	385078	.	-	0	gene_id "GBIG_006992"; transcript_id "GBI_16005-RF"; Parent "GBI_16005-RF"; gene_name "GBI_16005"; previous_transcript_id "GBI_16005-RF";
Scaffold179	maker	CDS	386749	386876	.	-	2	gene_id "GBIG_006992"; transcript_id "GBI_16005-RF"; Parent "GBI_16005-RF"; gene_name "GBI_16005"; previous_transcript_id "GBI_16005-RF";
Scaffold179	maker	CDS	386986	387067	.	-	0	gene_id "GBIG_006992"; transcript_id "GBI_16005-RF"; Parent "GBI_16005-RF"; gene_name "GBI_16005"; previous_transcript_id "GBI_16005-RF";
Scaffold179	maker	CDS	387154	387262	.	-	1	gene_id "GBIG_006992"; transcript_id "GBI_16005-RF"; Parent "GBI_16005-RF"; gene_name "GBI_16005"; previous_transcript_id "GBI_16005-RF";
Scaffold179	maker	CDS	387339	387529	.	-	0	gene_id "GBIG_006992"; transcript_id "GBI_16005-RF"; Parent "GBI_16005-RF"; gene_name "GBI_16005"; previous_transcript_id "GBI_16005-RF";
Scaffold179	maker	CDS	387624	387766	.	-	2	gene_id "GBIG_006992"; transcript_id "GBI_16005-RF"; Parent "GBI_16005-RF"; gene_name "GBI_16005"; previous_transcript_id "GBI_16005-RF";
Scaffold179	maker	CDS	391120	391408	.	-	0	gene_id "GBIG_006992"; transcript_id "GBI_16005-RF"; Parent "GBI_16005-RF"; gene_name "GBI_16005"; previous_transcript_id "GBI_16005-RF";
Scaffold179	maker	CDS	392335	392548	.	-	1	gene_id "GBIG_006992"; transcript_id "GBI_16005-RF"; Parent "GBI_16005-RF"; gene_name "GBI_16005"; previous_transcript_id "GBI_16005-RF";
Scaffold179	maker	CDS	392828	392976	.	-	0	gene_id "GBIG_006992"; transcript_id "GBI_16005-RF"; Parent "GBI_16005-RF"; gene_name "GBI_16005"; previous_transcript_id "GBI_16005-RF";
Scaffold179	maker	CDS	395040	395180	.	-	0	gene_id "GBIG_006992"; transcript_id "GBI_16005-RF"; Parent "GBI_16005-RF"; gene_name "GBI_16005"; previous_transcript_id "GBI_16005-RF";
Scaffold179	maker	CDS	397913	398020	.	-	0	gene_id "GBIG_006992"; transcript_id "GBI_16005-RF"; Parent "GBI_16005-RF"; gene_name "GBI_16005"; previous_transcript_id "GBI_16005-RF";
Scaffold179	maker	CDS	401948	402094	.	-	0	gene_id "GBIG_006992"; transcript_id "GBI_16005-RF"; Parent "GBI_16005-RF"; gene_name "GBI_16005"; previous_transcript_id "GBI_16005-RF";
Scaffold179	maker	CDS	403791	403910	.	-	0	gene_id "GBIG_006992"; transcript_id "GBI_16005-RF"; Parent "GBI_16005-RF"; gene_name "GBI_16005"; previous_transcript_id "GBI_16005-RF";
Scaffold179	maker	CDS	404128	404254	.	-	1	gene_id "GBIG_006992"; transcript_id "GBI_16005-RF"; Parent "GBI_16005-RF"; gene_name "GBI_16005"; previous_transcript_id "GBI_16005-RF";
Scaffold179	maker	CDS	405224	405345	.	-	0	gene_id "GBIG_006992"; transcript_id "GBI_16005-RF"; Parent "GBI_16005-RF"; gene_name "GBI_16005"; previous_transcript_id "GBI_16005-RF";
Scaffold179	maker	CDS	406582	406677	.	-	0	gene_id "GBIG_006992"; transcript_id "GBI_16005-RF"; Parent "GBI_16005-RF"; gene_name "GBI_16005"; previous_transcript_id "GBI_16005-RF";
Scaffold179	maker	CDS	421628	421728	.	-	2	gene_id "GBIG_006992"; transcript_id "GBI_16005-RF"; Parent "GBI_16005-RF"; gene_name "GBI_16005"; previous_transcript_id "GBI_16005-RF";
Scaffold179	maker	CDS	434888	435014	.	-	0	gene_id "GBIG_006992"; transcript_id "GBI_16005-RF"; Parent "GBI_16005-RF"; gene_name "GBI_16005"; previous_transcript_id "GBI_16005-RF";
Scaffold179	maker	CDS	645029	645133	.	-	0	gene_id "GBIG_006992"; transcript_id "GBI_16005-RF"; Parent "GBI_16005-RF"; gene_name "GBI_16005"; previous_transcript_id "GBI_16005-RF";
Scaffold179	maker	CDS	733146	733175	.	-	0	gene_id "GBIG_006992"; transcript_id "GBI_16005-RF"; Parent "GBI_16005-RF"; gene_name "GBI_16005"; previous_transcript_id "GBI_16005-RF";
Scaffold179	AGAT	five_prime_UTR	733176	733188	.	-	.	gene_id "GBIG_006992"; transcript_id "GBI_16005-RF"; Parent "GBI_16005-RF"; gene_name "GBI_16005"; previous_transcript_id "GBI_16005-RF";
Scaffold179	StringTie	transcript	382158	924266	.	-	.	gene_id "GBIG_006992"; transcript_id "GBIG_006992.13"; gene_name "GBI_16005"; oId "STRG.22077.5"; cmp_ref "GBI_16005-RE"; class_code "j"; tss_id "TSS10382";
Scaffold179	StringTie	exon	382158	384818	.	-	.	gene_id "GBIG_006992"; transcript_id "GBIG_006992.13"; exon_number "1";
Scaffold179	StringTie	exon	384914	385078	.	-	.	gene_id "GBIG_006992"; transcript_id "GBIG_006992.13"; exon_number "2";
Scaffold179	StringTie	exon	386725	386876	.	-	.	gene_id "GBIG_006992"; transcript_id "GBIG_006992.13"; exon_number "3";
Scaffold179	StringTie	exon	386986	387067	.	-	.	gene_id "GBIG_006992"; transcript_id "GBIG_006992.13"; exon_number "4";
Scaffold179	StringTie	exon	387154	387262	.	-	.	gene_id "GBIG_006992"; transcript_id "GBIG_006992.13"; exon_number "5";
Scaffold179	StringTie	exon	387339	387529	.	-	.	gene_id "GBIG_006992"; transcript_id "GBIG_006992.13"; exon_number "6";
Scaffold179	StringTie	exon	387624	387766	.	-	.	gene_id "GBIG_006992"; transcript_id "GBIG_006992.13"; exon_number "7";
Scaffold179	StringTie	exon	391120	391372	.	-	.	gene_id "GBIG_006992"; transcript_id "GBIG_006992.13"; exon_number "8";
Scaffold179	StringTie	exon	392335	392548	.	-	.	gene_id "GBIG_006992"; transcript_id "GBIG_006992.13"; exon_number "9";
Scaffold179	StringTie	exon	392828	392976	.	-	.	gene_id "GBIG_006992"; transcript_id "GBIG_006992.13"; exon_number "10";
Scaffold179	StringTie	exon	395040	395180	.	-	.	gene_id "GBIG_006992"; transcript_id "GBIG_006992.13"; exon_number "11";
Scaffold179	StringTie	exon	397964	398020	.	-	.	gene_id "GBIG_006992"; transcript_id "GBIG_006992.13"; exon_number "12";
Scaffold179	StringTie	exon	401948	402094	.	-	.	gene_id "GBIG_006992"; transcript_id "GBIG_006992.13"; exon_number "13";
Scaffold179	StringTie	exon	403791	403910	.	-	.	gene_id "GBIG_006992"; transcript_id "GBIG_006992.13"; exon_number "14";
Scaffold179	StringTie	exon	404128	404254	.	-	.	gene_id "GBIG_006992"; transcript_id "GBIG_006992.13"; exon_number "15";
Scaffold179	StringTie	exon	405224	405345	.	-	.	gene_id "GBIG_006992"; transcript_id "GBIG_006992.13"; exon_number "16";
Scaffold179	StringTie	exon	406582	406677	.	-	.	gene_id "GBIG_006992"; transcript_id "GBIG_006992.13"; exon_number "17";
Scaffold179	StringTie	exon	421628	421728	.	-	.	gene_id "GBIG_006992"; transcript_id "GBIG_006992.13"; exon_number "18";
Scaffold179	StringTie	exon	434888	435014	.	-	.	gene_id "GBIG_006992"; transcript_id "GBIG_006992.13"; exon_number "19";
Scaffold179	StringTie	exon	645029	645133	.	-	.	gene_id "GBIG_006992"; transcript_id "GBIG_006992.13"; exon_number "20";
Scaffold179	StringTie	exon	924080	924266	.	-	.	gene_id "GBIG_006992"; transcript_id "GBIG_006992.13"; exon_number "21";
Scaffold179	AGAT	transcript	640549	651111	.	-	.	gene_id "GBIG_006992"; transcript_id "GBI_16005-RG"; Parent "GBI_16005"; gene_name "GBI_16005";
Scaffold179	maker	exon	640549	641538	.	-	.	gene_id "GBIG_006992"; transcript_id "GBI_16005-RG"; Parent "GBI_16005-RG"; gene_name "GBI_16005"; previous_transcript_id "GBI_16005-RG";
Scaffold179	maker	exon	645029	645133	.	-	.	gene_id "GBIG_006992"; transcript_id "GBI_16005-RG"; Parent "GBI_16005-RG"; gene_name "GBI_16005"; previous_transcript_id "GBI_16005-RG";
Scaffold179	maker	exon	651034	651111	.	-	.	gene_id "GBIG_006992"; transcript_id "GBI_16005-RG"; Parent "GBI_16005-RG"; gene_name "GBI_16005"; previous_transcript_id "GBI_16005-RG";
Scaffold179	maker	CDS	640549	641538	.	-	0	gene_id "GBIG_006992"; transcript_id "GBI_16005-RG"; Parent "GBI_16005-RG"; gene_name "GBI_16005"; previous_transcript_id "GBI_16005-RG";
Scaffold179	maker	CDS	645029	645133	.	-	0	gene_id "GBIG_006992"; transcript_id "GBI_16005-RG"; Parent "GBI_16005-RG"; gene_name "GBI_16005"; previous_transcript_id "GBI_16005-RG";
Scaffold179	maker	CDS	651034	651111	.	-	0	gene_id "GBIG_006992"; transcript_id "GBI_16005-RG"; Parent "GBI_16005-RG"; gene_name "GBI_16005"; previous_transcript_id "GBI_16005-RG";
Scaffold179	StringTie	transcript	644977	1430447	.	-	.	gene_id "GBIG_006992"; transcript_id "GBIG_006992.15"; gene_name "GBI_16009"; oId "STRG.22077.6"; cmp_ref "GBI_16009-RA"; class_code "j"; tss_id "TSS10385";
Scaffold179	StringTie	exon	644977	645133	.	-	.	gene_id "GBIG_006992"; transcript_id "GBIG_006992.15"; exon_number "1";
Scaffold179	StringTie	exon	1430152	1430447	.	-	.	gene_id "GBIG_006992"; transcript_id "GBIG_006992.15"; exon_number "2";
Scaffold179	AGAT	transcript	1429282	1430447	.	-	.	gene_id "GBIG_006992"; transcript_id "GBI_16009-RA"; Parent "GBI_16009"; gene_name "GBI_16009";
Scaffold179	maker	exon	1429282	1429542	.	-	.	gene_id "GBIG_006992"; transcript_id "GBI_16009-RA"; Parent "GBI_16009-RA"; gene_name "GBI_16009";
Scaffold179	maker	exon	1430152	1430447	.	-	.	gene_id "GBIG_006992"; transcript_id "GBI_16009-RA"; Parent "GBI_16009-RA"; gene_name "GBI_16009";
Scaffold179	maker	CDS	1429282	1429542	.	-	0	gene_id "GBIG_006992"; transcript_id "GBI_16009-RA"; Parent "GBI_16009-RA"; gene_name "GBI_16009";
Scaffold179	maker	CDS	1430152	1430310	.	-	0	gene_id "GBIG_006992"; transcript_id "GBI_16009-RA"; Parent "GBI_16009-RA"; gene_name "GBI_16009";
Scaffold179	AGAT	five_prime_UTR	1430311	1430447	.	-	.	gene_id "GBIG_006992"; transcript_id "GBI_16009-RA"; Parent "GBI_16009-RA"; gene_name "GBI_16009";
Scaffold18	StringTie	gene	310610	344365	.	+	.	gene_id "GBIG_007008"; gene_name "GBI_M__0001G_007008"; combined_IDs "GBI_04091,GBI_04092"
Scaffold18	AGAT	transcript	310610	320101	.	+	.	gene_id "GBIG_007008"; transcript_id "GBI_04091-RA"; Parent "GBI_04091"; gene_name "GBI_04091";
Scaffold18	maker	exon	310610	310612	.	+	.	gene_id "GBIG_007008"; transcript_id "GBI_04091-RA"; Parent "GBI_04091-RA"; gene_name "GBI_04091";
Scaffold18	maker	exon	315139	315228	.	+	.	gene_id "GBIG_007008"; transcript_id "GBI_04091-RA"; Parent "GBI_04091-RA"; gene_name "GBI_04091";
Scaffold18	maker	exon	316493	316688	.	+	.	gene_id "GBIG_007008"; transcript_id "GBI_04091-RA"; Parent "GBI_04091-RA"; gene_name "GBI_04091";
Scaffold18	maker	exon	319552	319755	.	+	.	gene_id "GBIG_007008"; transcript_id "GBI_04091-RA"; Parent "GBI_04091-RA"; gene_name "GBI_04091";
Scaffold18	maker	exon	319875	320101	.	+	.	gene_id "GBIG_007008"; transcript_id "GBI_04091-RA"; Parent "GBI_04091-RA"; gene_name "GBI_04091";
Scaffold18	maker	CDS	310610	310612	.	+	0	gene_id "GBIG_007008"; transcript_id "GBI_04091-RA"; Parent "GBI_04091-RA"; gene_name "GBI_04091";
Scaffold18	maker	CDS	315139	315228	.	+	0	gene_id "GBIG_007008"; transcript_id "GBI_04091-RA"; Parent "GBI_04091-RA"; gene_name "GBI_04091";
Scaffold18	maker	CDS	316493	316688	.	+	0	gene_id "GBIG_007008"; transcript_id "GBI_04091-RA"; Parent "GBI_04091-RA"; gene_name "GBI_04091";
Scaffold18	maker	CDS	319552	319755	.	+	2	gene_id "GBIG_007008"; transcript_id "GBI_04091-RA"; Parent "GBI_04091-RA"; gene_name "GBI_04091";
Scaffold18	maker	CDS	319875	320101	.	+	2	gene_id "GBIG_007008"; transcript_id "GBI_04091-RA"; Parent "GBI_04091-RA"; gene_name "GBI_04091";
Scaffold18	StringTie	transcript	313820	344353	.	+	.	gene_id "GBIG_007008"; transcript_id "GBIG_007008.2"; gene_name "GBI_04092"; oId "STRG.5705.2"; cmp_ref "GBI_04092-RA"; class_code "j"; tss_id "TSS10402";
Scaffold18	StringTie	exon	313820	313982	.	+	.	gene_id "GBIG_007008"; transcript_id "GBIG_007008.2"; exon_number "1";
Scaffold18	StringTie	exon	315139	315228	.	+	.	gene_id "GBIG_007008"; transcript_id "GBIG_007008.2"; exon_number "2";
Scaffold18	StringTie	exon	316493	316688	.	+	.	gene_id "GBIG_007008"; transcript_id "GBIG_007008.2"; exon_number "3";
Scaffold18	StringTie	exon	320785	320909	.	+	.	gene_id "GBIG_007008"; transcript_id "GBIG_007008.2"; exon_number "4";
Scaffold18	StringTie	exon	322589	322775	.	+	.	gene_id "GBIG_007008"; transcript_id "GBIG_007008.2"; exon_number "5";
Scaffold18	StringTie	exon	335006	335101	.	+	.	gene_id "GBIG_007008"; transcript_id "GBIG_007008.2"; exon_number "6";
Scaffold18	StringTie	exon	342137	344353	.	+	.	gene_id "GBIG_007008"; transcript_id "GBIG_007008.2"; exon_number "7";
Scaffold18	StringTie	transcript	313820	344353	.	+	.	gene_id "GBIG_007008"; transcript_id "GBIG_007008.3"; gene_name "GBI_04092"; oId "STRG.5705.1"; cmp_ref "GBI_04092-RA"; class_code "j"; tss_id "TSS10402";
Scaffold18	StringTie	exon	313820	313982	.	+	.	gene_id "GBIG_007008"; transcript_id "GBIG_007008.3"; exon_number "1";
Scaffold18	StringTie	exon	315139	315276	.	+	.	gene_id "GBIG_007008"; transcript_id "GBIG_007008.3"; exon_number "2";
Scaffold18	StringTie	exon	316493	316688	.	+	.	gene_id "GBIG_007008"; transcript_id "GBIG_007008.3"; exon_number "3";
Scaffold18	StringTie	exon	320785	320909	.	+	.	gene_id "GBIG_007008"; transcript_id "GBIG_007008.3"; exon_number "4";
Scaffold18	StringTie	exon	322589	322775	.	+	.	gene_id "GBIG_007008"; transcript_id "GBIG_007008.3"; exon_number "5";
Scaffold18	StringTie	exon	335006	335101	.	+	.	gene_id "GBIG_007008"; transcript_id "GBIG_007008.3"; exon_number "6";
Scaffold18	StringTie	exon	342137	344353	.	+	.	gene_id "GBIG_007008"; transcript_id "GBIG_007008.3"; exon_number "7";
Scaffold18	AGAT	transcript	320445	342303	.	+	.	gene_id "GBIG_007008"; transcript_id "GBI_04092-RA"; Parent "GBI_04092"; gene_name "GBI_04092";
Scaffold18	maker	exon	320445	320460	.	+	.	gene_id "GBIG_007008"; transcript_id "GBI_04092-RA"; Parent "GBI_04092-RA"; gene_name "GBI_04092";
Scaffold18	maker	exon	320785	320909	.	+	.	gene_id "GBIG_007008"; transcript_id "GBI_04092-RA"; Parent "GBI_04092-RA"; gene_name "GBI_04092";
Scaffold18	maker	exon	322589	322775	.	+	.	gene_id "GBIG_007008"; transcript_id "GBI_04092-RA"; Parent "GBI_04092-RA"; gene_name "GBI_04092";
Scaffold18	maker	exon	335006	335101	.	+	.	gene_id "GBIG_007008"; transcript_id "GBI_04092-RA"; Parent "GBI_04092-RA"; gene_name "GBI_04092";
Scaffold18	maker	exon	339315	339364	.	+	.	gene_id "GBIG_007008"; transcript_id "GBI_04092-RA"; Parent "GBI_04092-RA"; gene_name "GBI_04092";
Scaffold18	maker	exon	342196	342303	.	+	.	gene_id "GBIG_007008"; transcript_id "GBI_04092-RA"; Parent "GBI_04092-RA"; gene_name "GBI_04092";
Scaffold18	maker	CDS	320445	320460	.	+	0	gene_id "GBIG_007008"; transcript_id "GBI_04092-RA"; Parent "GBI_04092-RA"; gene_name "GBI_04092";
Scaffold18	maker	CDS	320785	320909	.	+	2	gene_id "GBIG_007008"; transcript_id "GBI_04092-RA"; Parent "GBI_04092-RA"; gene_name "GBI_04092";
Scaffold18	maker	CDS	322589	322775	.	+	0	gene_id "GBIG_007008"; transcript_id "GBI_04092-RA"; Parent "GBI_04092-RA"; gene_name "GBI_04092";
Scaffold18	maker	CDS	335006	335101	.	+	2	gene_id "GBIG_007008"; transcript_id "GBI_04092-RA"; Parent "GBI_04092-RA"; gene_name "GBI_04092";
Scaffold18	maker	CDS	339315	339364	.	+	2	gene_id "GBIG_007008"; transcript_id "GBI_04092-RA"; Parent "GBI_04092-RA"; gene_name "GBI_04092";
Scaffold18	maker	CDS	342196	342303	.	+	0	gene_id "GBIG_007008"; transcript_id "GBI_04092-RA"; Parent "GBI_04092-RA"; gene_name "GBI_04092";
Scaffold18	AGAT	transcript	320445	344365	.	+	.	gene_id "GBIG_007008"; transcript_id "GBI_04092-RB"; Parent "GBI_04092"; gene_name "GBI_04092";
Scaffold18	maker	exon	320445	320460	.	+	.	gene_id "GBIG_007008"; transcript_id "GBI_04092-RB"; Parent "GBI_04092-RB"; gene_name "GBI_04092"; previous_transcript_id "GBI_04092-RB";
Scaffold18	maker	exon	320785	320909	.	+	.	gene_id "GBIG_007008"; transcript_id "GBI_04092-RB"; Parent "GBI_04092-RB"; gene_name "GBI_04092"; previous_transcript_id "GBI_04092-RB";
Scaffold18	maker	exon	322589	322775	.	+	.	gene_id "GBIG_007008"; transcript_id "GBI_04092-RB"; Parent "GBI_04092-RB"; gene_name "GBI_04092"; previous_transcript_id "GBI_04092-RB";
Scaffold18	maker	exon	335006	335111	.	+	.	gene_id "GBIG_007008"; transcript_id "GBI_04092-RB"; Parent "GBI_04092-RB"; gene_name "GBI_04092"; previous_transcript_id "GBI_04092-RB";
Scaffold18	maker	exon	342097	342748	.	+	.	gene_id "GBIG_007008"; transcript_id "GBI_04092-RB"; Parent "GBI_04092-RB"; gene_name "GBI_04092"; previous_transcript_id "GBI_04092-RB";
Scaffold18	maker	exon	342769	344365	.	+	.	gene_id "GBIG_007008"; transcript_id "GBI_04092-RB"; Parent "GBI_04092-RB"; gene_name "GBI_04092"; previous_transcript_id "GBI_04092-RB";
Scaffold18	maker	CDS	320445	320460	.	+	0	gene_id "GBIG_007008"; transcript_id "GBI_04092-RB"; Parent "GBI_04092-RB"; gene_name "GBI_04092"; previous_transcript_id "GBI_04092-RB";
Scaffold18	maker	CDS	320785	320909	.	+	2	gene_id "GBIG_007008"; transcript_id "GBI_04092-RB"; Parent "GBI_04092-RB"; gene_name "GBI_04092"; previous_transcript_id "GBI_04092-RB";
Scaffold18	maker	CDS	322589	322775	.	+	0	gene_id "GBIG_007008"; transcript_id "GBI_04092-RB"; Parent "GBI_04092-RB"; gene_name "GBI_04092"; previous_transcript_id "GBI_04092-RB";
Scaffold18	maker	CDS	335006	335109	.	+	2	gene_id "GBIG_007008"; transcript_id "GBI_04092-RB"; Parent "GBI_04092-RB"; gene_name "GBI_04092"; previous_transcript_id "GBI_04092-RB";
Scaffold18	AGAT	three_prime_UTR	335110	335111	.	+	.	gene_id "GBIG_007008"; transcript_id "GBI_04092-RB"; Parent "GBI_04092-RB"; gene_name "GBI_04092"; previous_transcript_id "GBI_04092-RB";
Scaffold18	AGAT	three_prime_UTR	342097	342748	.	+	.	gene_id "GBIG_007008"; transcript_id "GBI_04092-RB"; Parent "GBI_04092-RB"; gene_name "GBI_04092"; previous_transcript_id "GBI_04092-RB";
Scaffold18	AGAT	three_prime_UTR	342769	344365	.	+	.	gene_id "GBIG_007008"; transcript_id "GBI_04092-RB"; Parent "GBI_04092-RB"; gene_name "GBI_04092"; previous_transcript_id "GBI_04092-RB";
Scaffold18	StringTie	transcript	338959	344353	.	+	.	gene_id "GBIG_007008"; transcript_id "GBIG_007008.6"; gene_name "GBI_04092"; oId "STRG.5705.3"; cmp_ref "GBI_04092-RA"; class_code "j"; tss_id "TSS10403";
Scaffold18	StringTie	exon	338959	339364	.	+	.	gene_id "GBIG_007008"; transcript_id "GBIG_007008.6"; exon_number "1";
Scaffold18	StringTie	exon	342196	344353	.	+	.	gene_id "GBIG_007008"; transcript_id "GBIG_007008.6"; exon_number "2";
Scaffold18	StringTie	gene	6802460	7047398	.	+	.	gene_id "GBIG_007047"; gene_name "GBI_M__0001G_007047"; combined_IDs "GBI_04138,GBI_04139"
Scaffold18	AGAT	transcript	6802460	6853900	.	+	.	gene_id "GBIG_007047"; transcript_id "GBI_04138-RA"; Parent "GBI_04138"; gene_name "GBI_04138";
Scaffold18	maker	exon	6802460	6802684	.	+	.	gene_id "GBIG_007047"; transcript_id "GBI_04138-RA"; Parent "GBI_04138-RA"; gene_name "GBI_04138";
Scaffold18	maker	exon	6839272	6839369	.	+	.	gene_id "GBIG_007047"; transcript_id "GBI_04138-RA"; Parent "GBI_04138-RA"; gene_name "GBI_04138";
Scaffold18	maker	exon	6853870	6853900	.	+	.	gene_id "GBIG_007047"; transcript_id "GBI_04138-RA"; Parent "GBI_04138-RA"; gene_name "GBI_04138";
Scaffold18	maker	CDS	6802460	6802684	.	+	0	gene_id "GBIG_007047"; transcript_id "GBI_04138-RA"; Parent "GBI_04138-RA"; gene_name "GBI_04138";
Scaffold18	maker	CDS	6839272	6839369	.	+	0	gene_id "GBIG_007047"; transcript_id "GBI_04138-RA"; Parent "GBI_04138-RA"; gene_name "GBI_04138";
Scaffold18	maker	CDS	6853870	6853900	.	+	1	gene_id "GBIG_007047"; transcript_id "GBI_04138-RA"; Parent "GBI_04138-RA"; gene_name "GBI_04138";
Scaffold18	StringTie	transcript	6802569	7047398	.	+	.	gene_id "GBIG_007047"; transcript_id "GBIG_007047.2"; gene_name "GBI_04139"; oId "STRG.5774.2"; cmp_ref "GBI_04139-RA"; class_code "j"; tss_id "TSS10451";
Scaffold18	StringTie	exon	6802569	6802684	.	+	.	gene_id "GBIG_007047"; transcript_id "GBIG_007047.2"; exon_number "1";
Scaffold18	StringTie	exon	6921140	6921207	.	+	.	gene_id "GBIG_007047"; transcript_id "GBIG_007047.2"; exon_number "2";
Scaffold18	StringTie	exon	6981675	6981726	.	+	.	gene_id "GBIG_007047"; transcript_id "GBIG_007047.2"; exon_number "3";
Scaffold18	StringTie	exon	7039876	7040174	.	+	.	gene_id "GBIG_007047"; transcript_id "GBIG_007047.2"; exon_number "4";
Scaffold18	StringTie	exon	7047113	7047398	.	+	.	gene_id "GBIG_007047"; transcript_id "GBIG_007047.2"; exon_number "5";
Scaffold18	StringTie	transcript	6802569	7047398	.	+	.	gene_id "GBIG_007047"; transcript_id "GBIG_007047.3"; gene_name "GBI_04139"; oId "STRG.5774.1"; cmp_ref "GBI_04139-RA"; class_code "j"; tss_id "TSS10451";
Scaffold18	StringTie	exon	6802569	6802684	.	+	.	gene_id "GBIG_007047"; transcript_id "GBIG_007047.3"; exon_number "1";
Scaffold18	StringTie	exon	6839272	6839369	.	+	.	gene_id "GBIG_007047"; transcript_id "GBIG_007047.3"; exon_number "2";
Scaffold18	StringTie	exon	6921140	6921207	.	+	.	gene_id "GBIG_007047"; transcript_id "GBIG_007047.3"; exon_number "3";
Scaffold18	StringTie	exon	6981675	6981726	.	+	.	gene_id "GBIG_007047"; transcript_id "GBIG_007047.3"; exon_number "4";
Scaffold18	StringTie	exon	7039876	7040174	.	+	.	gene_id "GBIG_007047"; transcript_id "GBIG_007047.3"; exon_number "5";
Scaffold18	StringTie	exon	7047113	7047398	.	+	.	gene_id "GBIG_007047"; transcript_id "GBIG_007047.3"; exon_number "6";
Scaffold18	AGAT	transcript	6977825	7047398	.	+	.	gene_id "GBIG_007047"; transcript_id "GBI_04139-RA"; Parent "GBI_04139"; gene_name "GBI_04139";
Scaffold18	maker	exon	6977825	6978081	.	+	.	gene_id "GBIG_007047"; transcript_id "GBI_04139-RA"; Parent "GBI_04139-RA"; gene_name "GBI_04139";
Scaffold18	maker	exon	6981675	6981726	.	+	.	gene_id "GBIG_007047"; transcript_id "GBI_04139-RA"; Parent "GBI_04139-RA"; gene_name "GBI_04139";
Scaffold18	maker	exon	7039876	7040112	.	+	.	gene_id "GBIG_007047"; transcript_id "GBI_04139-RA"; Parent "GBI_04139-RA"; gene_name "GBI_04139";
Scaffold18	maker	exon	7047113	7047398	.	+	.	gene_id "GBIG_007047"; transcript_id "GBI_04139-RA"; Parent "GBI_04139-RA"; gene_name "GBI_04139";
Scaffold18	maker	CDS	6977825	6978081	.	+	0	gene_id "GBIG_007047"; transcript_id "GBI_04139-RA"; Parent "GBI_04139-RA"; gene_name "GBI_04139";
Scaffold18	maker	CDS	6981675	6981726	.	+	1	gene_id "GBIG_007047"; transcript_id "GBI_04139-RA"; Parent "GBI_04139-RA"; gene_name "GBI_04139";
Scaffold18	maker	CDS	7039876	7040112	.	+	0	gene_id "GBIG_007047"; transcript_id "GBI_04139-RA"; Parent "GBI_04139-RA"; gene_name "GBI_04139";
Scaffold18	maker	CDS	7047113	7047226	.	+	0	gene_id "GBIG_007047"; transcript_id "GBI_04139-RA"; Parent "GBI_04139-RA"; gene_name "GBI_04139";
Scaffold18	AGAT	three_prime_UTR	7047227	7047398	.	+	.	gene_id "GBIG_007047"; transcript_id "GBI_04139-RA"; Parent "GBI_04139-RA"; gene_name "GBI_04139";
Scaffold18	StringTie	gene	7628771	8015464	.	+	.	gene_id "GBIG_007049"; gene_name "GBI_M__0001G_007049"; combined_IDs "GBI_04144,GBI_04145"
Scaffold18	StringTie	transcript	7628771	8015464	.	+	.	gene_id "GBIG_007049"; transcript_id "GBIG_007049.1"; gene_name "GBI_04145"; oId "STRG.5777.1"; cmp_ref "GBI_04145-RA"; class_code "j"; tss_id "TSS10454";
Scaffold18	StringTie	exon	7628771	7628851	.	+	.	gene_id "GBIG_007049"; transcript_id "GBIG_007049.1"; exon_number "1";
Scaffold18	StringTie	exon	7746062	7746117	.	+	.	gene_id "GBIG_007049"; transcript_id "GBIG_007049.1"; exon_number "2";
Scaffold18	StringTie	exon	7849435	7849494	.	+	.	gene_id "GBIG_007049"; transcript_id "GBIG_007049.1"; exon_number "3";
Scaffold18	StringTie	exon	7956247	7956585	.	+	.	gene_id "GBIG_007049"; transcript_id "GBIG_007049.1"; exon_number "4";
Scaffold18	StringTie	exon	8015303	8015464	.	+	.	gene_id "GBIG_007049"; transcript_id "GBIG_007049.1"; exon_number "5";
Scaffold18	AGAT	transcript	7743371	7754464	.	+	.	gene_id "GBIG_007049"; transcript_id "GBI_04144-RA"; Parent "GBI_04144"; gene_name "GBI_04144";
Scaffold18	maker	exon	7743371	7743487	.	+	.	gene_id "GBIG_007049"; transcript_id "GBI_04144-RA"; Parent "GBI_04144-RA"; gene_name "GBI_04144";
Scaffold18	maker	exon	7746062	7746117	.	+	.	gene_id "GBIG_007049"; transcript_id "GBI_04144-RA"; Parent "GBI_04144-RA"; gene_name "GBI_04144";
Scaffold18	maker	exon	7749555	7749678	.	+	.	gene_id "GBIG_007049"; transcript_id "GBI_04144-RA"; Parent "GBI_04144-RA"; gene_name "GBI_04144";
Scaffold18	maker	exon	7750308	7750426	.	+	.	gene_id "GBIG_007049"; transcript_id "GBI_04144-RA"; Parent "GBI_04144-RA"; gene_name "GBI_04144";
Scaffold18	maker	exon	7753847	7754464	.	+	.	gene_id "GBIG_007049"; transcript_id "GBI_04144-RA"; Parent "GBI_04144-RA"; gene_name "GBI_04144";
Scaffold18	maker	CDS	7743371	7743487	.	+	0	gene_id "GBIG_007049"; transcript_id "GBI_04144-RA"; Parent "GBI_04144-RA"; gene_name "GBI_04144";
Scaffold18	maker	CDS	7746062	7746117	.	+	0	gene_id "GBIG_007049"; transcript_id "GBI_04144-RA"; Parent "GBI_04144-RA"; gene_name "GBI_04144";
Scaffold18	maker	CDS	7749555	7749678	.	+	1	gene_id "GBIG_007049"; transcript_id "GBI_04144-RA"; Parent "GBI_04144-RA"; gene_name "GBI_04144";
Scaffold18	maker	CDS	7750308	7750426	.	+	0	gene_id "GBIG_007049"; transcript_id "GBI_04144-RA"; Parent "GBI_04144-RA"; gene_name "GBI_04144";
Scaffold18	maker	CDS	7753847	7753982	.	+	1	gene_id "GBIG_007049"; transcript_id "GBI_04144-RA"; Parent "GBI_04144-RA"; gene_name "GBI_04144";
Scaffold18	AGAT	three_prime_UTR	7753983	7754464	.	+	.	gene_id "GBIG_007049"; transcript_id "GBI_04144-RA"; Parent "GBI_04144-RA"; gene_name "GBI_04144";
Scaffold18	AGAT	transcript	7849435	7956889	.	+	.	gene_id "GBIG_007049"; transcript_id "GBI_04145-RA"; Parent "GBI_04145"; gene_name "GBI_04145";
Scaffold18	maker	exon	7849435	7849494	.	+	.	gene_id "GBIG_007049"; transcript_id "GBI_04145-RA"; Parent "GBI_04145-RA"; gene_name "GBI_04145";
Scaffold18	maker	exon	7956247	7956585	.	+	.	gene_id "GBIG_007049"; transcript_id "GBI_04145-RA"; Parent "GBI_04145-RA"; gene_name "GBI_04145";
Scaffold18	maker	exon	7956804	7956889	.	+	.	gene_id "GBIG_007049"; transcript_id "GBI_04145-RA"; Parent "GBI_04145-RA"; gene_name "GBI_04145";
Scaffold18	maker	CDS	7849449	7849494	.	+	0	gene_id "GBIG_007049"; transcript_id "GBI_04145-RA"; Parent "GBI_04145-RA"; gene_name "GBI_04145";
Scaffold18	maker	CDS	7956247	7956585	.	+	2	gene_id "GBIG_007049"; transcript_id "GBI_04145-RA"; Parent "GBI_04145-RA"; gene_name "GBI_04145";
Scaffold18	maker	CDS	7956804	7956889	.	+	2	gene_id "GBIG_007049"; transcript_id "GBI_04145-RA"; Parent "GBI_04145-RA"; gene_name "GBI_04145";
Scaffold18	AGAT	five_prime_UTR	7849435	7849448	.	+	.	gene_id "GBIG_007049"; transcript_id "GBI_04145-RA"; Parent "GBI_04145-RA"; gene_name "GBI_04145";
Scaffold18	StringTie	gene	11484363	11788184	.	+	.	gene_id "GBIG_007077"; gene_name "GBI_M__0001G_007077"; combined_IDs "GBI_04193,GBI_04191,GBI_04192"
Scaffold18	StringTie	transcript	11484363	11597205	.	+	.	gene_id "GBIG_007077"; transcript_id "GBIG_007077.1"; gene_name "GBI_04191"; oId "STRG.5864.1"; cmp_ref "GBI_04191-RA"; class_code "j"; tss_id "TSS10504";
Scaffold18	StringTie	exon	11484363	11484394	.	+	.	gene_id "GBIG_007077"; transcript_id "GBIG_007077.1"; exon_number "1";
Scaffold18	StringTie	exon	11566643	11566759	.	+	.	gene_id "GBIG_007077"; transcript_id "GBIG_007077.1"; exon_number "2";
Scaffold18	StringTie	exon	11596941	11597205	.	+	.	gene_id "GBIG_007077"; transcript_id "GBIG_007077.1"; exon_number "3";
Scaffold18	AGAT	transcript	11566630	11598301	.	+	.	gene_id "GBIG_007077"; transcript_id "GBI_04191-RA"; Parent "GBI_04191"; gene_name "GBI_04191";
Scaffold18	maker	exon	11566630	11566759	.	+	.	gene_id "GBIG_007077"; transcript_id "GBI_04191-RA"; Parent "GBI_04191-RA"; gene_name "GBI_04191";
Scaffold18	maker	exon	11596941	11597499	.	+	.	gene_id "GBIG_007077"; transcript_id "GBI_04191-RA"; Parent "GBI_04191-RA"; gene_name "GBI_04191";
Scaffold18	maker	exon	11598208	11598301	.	+	.	gene_id "GBIG_007077"; transcript_id "GBI_04191-RA"; Parent "GBI_04191-RA"; gene_name "GBI_04191";
Scaffold18	maker	CDS	11566630	11566759	.	+	0	gene_id "GBIG_007077"; transcript_id "GBI_04191-RA"; Parent "GBI_04191-RA"; gene_name "GBI_04191";
Scaffold18	maker	CDS	11596941	11597499	.	+	2	gene_id "GBIG_007077"; transcript_id "GBI_04191-RA"; Parent "GBI_04191-RA"; gene_name "GBI_04191";
Scaffold18	maker	CDS	11598208	11598301	.	+	1	gene_id "GBIG_007077"; transcript_id "GBI_04191-RA"; Parent "GBI_04191-RA"; gene_name "GBI_04191";
Scaffold18	StringTie	transcript	11597367	11788067	.	+	.	gene_id "GBIG_007077"; transcript_id "GBIG_007077.3"; gene_name "GBI_04192"; oId "STRG.5865.1"; cmp_ref "GBI_04192-RA"; class_code "j"; tss_id "TSS10505";
Scaffold18	StringTie	exon	11597367	11597499	.	+	.	gene_id "GBIG_007077"; transcript_id "GBIG_007077.3"; exon_number "1";
Scaffold18	StringTie	exon	11728620	11728821	.	+	.	gene_id "GBIG_007077"; transcript_id "GBIG_007077.3"; exon_number "2";
Scaffold18	StringTie	exon	11741139	11741283	.	+	.	gene_id "GBIG_007077"; transcript_id "GBIG_007077.3"; exon_number "3";
Scaffold18	StringTie	exon	11787978	11788067	.	+	.	gene_id "GBIG_007077"; transcript_id "GBIG_007077.3"; exon_number "4";
Scaffold18	AGAT	transcript	11728622	11741435	.	+	.	gene_id "GBIG_007077"; transcript_id "GBI_04192-RA"; Parent "GBI_04192"; gene_name "GBI_04192";
Scaffold18	maker	exon	11728622	11728821	.	+	.	gene_id "GBIG_007077"; transcript_id "GBI_04192-RA"; Parent "GBI_04192-RA"; gene_name "GBI_04192";
Scaffold18	maker	exon	11731036	11731093	.	+	.	gene_id "GBIG_007077"; transcript_id "GBI_04192-RA"; Parent "GBI_04192-RA"; gene_name "GBI_04192";
Scaffold18	maker	exon	11741139	11741435	.	+	.	gene_id "GBIG_007077"; transcript_id "GBI_04192-RA"; Parent "GBI_04192-RA"; gene_name "GBI_04192";
Scaffold18	maker	CDS	11728622	11728821	.	+	0	gene_id "GBIG_007077"; transcript_id "GBI_04192-RA"; Parent "GBI_04192-RA"; gene_name "GBI_04192";
Scaffold18	maker	CDS	11731036	11731093	.	+	1	gene_id "GBIG_007077"; transcript_id "GBI_04192-RA"; Parent "GBI_04192-RA"; gene_name "GBI_04192";
Scaffold18	maker	CDS	11741139	11741435	.	+	0	gene_id "GBIG_007077"; transcript_id "GBI_04192-RA"; Parent "GBI_04192-RA"; gene_name "GBI_04192";
Scaffold18	AGAT	transcript	11785007	11788184	.	+	.	gene_id "GBIG_007077"; transcript_id "GBI_04193-RA"; Parent "GBI_04193"; gene_name "GBI_04193";
Scaffold18	maker	exon	11785007	11785060	.	+	.	gene_id "GBIG_007077"; transcript_id "GBI_04193-RA"; Parent "GBI_04193-RA"; gene_name "GBI_04193";
Scaffold18	maker	exon	11787978	11788184	.	+	.	gene_id "GBIG_007077"; transcript_id "GBI_04193-RA"; Parent "GBI_04193-RA"; gene_name "GBI_04193";
Scaffold18	maker	CDS	11785007	11785060	.	+	0	gene_id "GBIG_007077"; transcript_id "GBI_04193-RA"; Parent "GBI_04193-RA"; gene_name "GBI_04193";
Scaffold18	maker	CDS	11787978	11788184	.	+	0	gene_id "GBIG_007077"; transcript_id "GBI_04193-RA"; Parent "GBI_04193-RA"; gene_name "GBI_04193";
Scaffold18	StringTie	gene	2426131	2611244	.	-	.	gene_id "GBIG_007104"; gene_name "GBI_M__0001G_007104"; combined_IDs "GBI_04108,GBI_04107"
Scaffold18	StringTie	transcript	2426131	2611244	.	-	.	gene_id "GBIG_007104"; transcript_id "GBIG_007104.1"; gene_name "GBI_04107"; oId "STRG.5737.1"; cmp_ref "GBI_04107-RA"; class_code "j"; tss_id "TSS10540";
Scaffold18	StringTie	exon	2426131	2434104	.	-	.	gene_id "GBIG_007104"; transcript_id "GBIG_007104.1"; exon_number "1";
Scaffold18	StringTie	exon	2443047	2443252	.	-	.	gene_id "GBIG_007104"; transcript_id "GBIG_007104.1"; exon_number "2";
Scaffold18	StringTie	exon	2455677	2455890	.	-	.	gene_id "GBIG_007104"; transcript_id "GBIG_007104.1"; exon_number "3";
Scaffold18	StringTie	exon	2513194	2513328	.	-	.	gene_id "GBIG_007104"; transcript_id "GBIG_007104.1"; exon_number "4";
Scaffold18	StringTie	exon	2571134	2571295	.	-	.	gene_id "GBIG_007104"; transcript_id "GBIG_007104.1"; exon_number "5";
Scaffold18	StringTie	exon	2611113	2611244	.	-	.	gene_id "GBIG_007104"; transcript_id "GBIG_007104.1"; exon_number "6";
Scaffold18	AGAT	transcript	2443077	2455898	.	-	.	gene_id "GBIG_007104"; transcript_id "GBI_04107-RA"; Parent "GBI_04107"; gene_name "GBI_04107";
Scaffold18	maker	exon	2443077	2443252	.	-	.	gene_id "GBIG_007104"; transcript_id "GBI_04107-RA"; Parent "GBI_04107-RA"; gene_name "GBI_04107";
Scaffold18	maker	exon	2455677	2455898	.	-	.	gene_id "GBIG_007104"; transcript_id "GBI_04107-RA"; Parent "GBI_04107-RA"; gene_name "GBI_04107";
Scaffold18	maker	CDS	2443077	2443252	.	-	2	gene_id "GBIG_007104"; transcript_id "GBI_04107-RA"; Parent "GBI_04107-RA"; gene_name "GBI_04107";
Scaffold18	maker	CDS	2455677	2455845	.	-	0	gene_id "GBIG_007104"; transcript_id "GBI_04107-RA"; Parent "GBI_04107-RA"; gene_name "GBI_04107";
Scaffold18	AGAT	five_prime_UTR	2455846	2455898	.	-	.	gene_id "GBIG_007104"; transcript_id "GBI_04107-RA"; Parent "GBI_04107-RA"; gene_name "GBI_04107";
Scaffold18	AGAT	transcript	2571134	2572714	.	-	.	gene_id "GBIG_007104"; transcript_id "GBI_04108-RA"; Parent "GBI_04108"; gene_name "GBI_04108";
Scaffold18	maker	exon	2571134	2571295	.	-	.	gene_id "GBIG_007104"; transcript_id "GBI_04108-RA"; Parent "GBI_04108-RA"; gene_name "GBI_04108";
Scaffold18	maker	exon	2572703	2572714	.	-	.	gene_id "GBIG_007104"; transcript_id "GBI_04108-RA"; Parent "GBI_04108-RA"; gene_name "GBI_04108";
Scaffold18	maker	CDS	2571134	2571295	.	-	0	gene_id "GBIG_007104"; transcript_id "GBI_04108-RA"; Parent "GBI_04108-RA"; gene_name "GBI_04108";
Scaffold18	maker	CDS	2572703	2572714	.	-	0	gene_id "GBIG_007104"; transcript_id "GBI_04108-RA"; Parent "GBI_04108-RA"; gene_name "GBI_04108";
Scaffold18	StringTie	gene	9481486	9574994	.	-	.	gene_id "GBIG_007119"; gene_name "GBI_M__0001G_007119"; combined_IDs "GBI_04157,GBI_04156"
Scaffold18	StringTie	transcript	9481486	9574889	.	-	.	gene_id "GBIG_007119"; transcript_id "GBIG_007119.1"; gene_name "GBI_04157"; oId "STRG.5792.1"; cmp_ref "GBI_04157-RA"; class_code "j"; tss_id "TSS10559";
Scaffold18	StringTie	exon	9481486	9482085	.	-	.	gene_id "GBIG_007119"; transcript_id "GBIG_007119.1"; exon_number "1";
Scaffold18	StringTie	exon	9501327	9501447	.	-	.	gene_id "GBIG_007119"; transcript_id "GBIG_007119.1"; exon_number "2";
Scaffold18	StringTie	exon	9501590	9501725	.	-	.	gene_id "GBIG_007119"; transcript_id "GBIG_007119.1"; exon_number "3";
Scaffold18	StringTie	exon	9507233	9507362	.	-	.	gene_id "GBIG_007119"; transcript_id "GBIG_007119.1"; exon_number "4";
Scaffold18	StringTie	exon	9507472	9507611	.	-	.	gene_id "GBIG_007119"; transcript_id "GBIG_007119.1"; exon_number "5";
Scaffold18	StringTie	exon	9507993	9508104	.	-	.	gene_id "GBIG_007119"; transcript_id "GBIG_007119.1"; exon_number "6";
Scaffold18	StringTie	exon	9510456	9510555	.	-	.	gene_id "GBIG_007119"; transcript_id "GBIG_007119.1"; exon_number "7";
Scaffold18	StringTie	exon	9510791	9510948	.	-	.	gene_id "GBIG_007119"; transcript_id "GBIG_007119.1"; exon_number "8";
Scaffold18	StringTie	exon	9511085	9511222	.	-	.	gene_id "GBIG_007119"; transcript_id "GBIG_007119.1"; exon_number "9";
Scaffold18	StringTie	exon	9511591	9511785	.	-	.	gene_id "GBIG_007119"; transcript_id "GBIG_007119.1"; exon_number "10";
Scaffold18	StringTie	exon	9514626	9514766	.	-	.	gene_id "GBIG_007119"; transcript_id "GBIG_007119.1"; exon_number "11";
Scaffold18	StringTie	exon	9514873	9515004	.	-	.	gene_id "GBIG_007119"; transcript_id "GBIG_007119.1"; exon_number "12";
Scaffold18	StringTie	exon	9515078	9515227	.	-	.	gene_id "GBIG_007119"; transcript_id "GBIG_007119.1"; exon_number "13";
Scaffold18	StringTie	exon	9517911	9517999	.	-	.	gene_id "GBIG_007119"; transcript_id "GBIG_007119.1"; exon_number "14";
Scaffold18	StringTie	exon	9518115	9518301	.	-	.	gene_id "GBIG_007119"; transcript_id "GBIG_007119.1"; exon_number "15";
Scaffold18	StringTie	exon	9520125	9520271	.	-	.	gene_id "GBIG_007119"; transcript_id "GBIG_007119.1"; exon_number "16";
Scaffold18	StringTie	exon	9523449	9523637	.	-	.	gene_id "GBIG_007119"; transcript_id "GBIG_007119.1"; exon_number "17";
Scaffold18	StringTie	exon	9523748	9523882	.	-	.	gene_id "GBIG_007119"; transcript_id "GBIG_007119.1"; exon_number "18";
Scaffold18	StringTie	exon	9525226	9525363	.	-	.	gene_id "GBIG_007119"; transcript_id "GBIG_007119.1"; exon_number "19";
Scaffold18	StringTie	exon	9525901	9526053	.	-	.	gene_id "GBIG_007119"; transcript_id "GBIG_007119.1"; exon_number "20";
Scaffold18	StringTie	exon	9527461	9527601	.	-	.	gene_id "GBIG_007119"; transcript_id "GBIG_007119.1"; exon_number "21";
Scaffold18	StringTie	exon	9529339	9529428	.	-	.	gene_id "GBIG_007119"; transcript_id "GBIG_007119.1"; exon_number "22";
Scaffold18	StringTie	exon	9529709	9529843	.	-	.	gene_id "GBIG_007119"; transcript_id "GBIG_007119.1"; exon_number "23";
Scaffold18	StringTie	exon	9529921	9530030	.	-	.	gene_id "GBIG_007119"; transcript_id "GBIG_007119.1"; exon_number "24";
Scaffold18	StringTie	exon	9534333	9534480	.	-	.	gene_id "GBIG_007119"; transcript_id "GBIG_007119.1"; exon_number "25";
Scaffold18	StringTie	exon	9534636	9534849	.	-	.	gene_id "GBIG_007119"; transcript_id "GBIG_007119.1"; exon_number "26";
Scaffold18	StringTie	exon	9534953	9535040	.	-	.	gene_id "GBIG_007119"; transcript_id "GBIG_007119.1"; exon_number "27";
Scaffold18	StringTie	exon	9549601	9549769	.	-	.	gene_id "GBIG_007119"; transcript_id "GBIG_007119.1"; exon_number "28";
Scaffold18	StringTie	exon	9574692	9574889	.	-	.	gene_id "GBIG_007119"; transcript_id "GBIG_007119.1"; exon_number "29";
Scaffold18	AGAT	transcript	9481681	9503068	.	-	.	gene_id "GBIG_007119"; transcript_id "GBI_04156-RA"; Parent "GBI_04156"; gene_name "GBI_04156";
Scaffold18	maker	exon	9481681	9482085	.	-	.	gene_id "GBIG_007119"; transcript_id "GBI_04156-RA"; Parent "GBI_04156-RA"; gene_name "GBI_04156";
Scaffold18	maker	exon	9501327	9501447	.	-	.	gene_id "GBIG_007119"; transcript_id "GBI_04156-RA"; Parent "GBI_04156-RA"; gene_name "GBI_04156";
Scaffold18	maker	exon	9503063	9503068	.	-	.	gene_id "GBIG_007119"; transcript_id "GBI_04156-RA"; Parent "GBI_04156-RA"; gene_name "GBI_04156";
Scaffold18	maker	CDS	9481943	9482085	.	-	2	gene_id "GBIG_007119"; transcript_id "GBI_04156-RA"; Parent "GBI_04156-RA"; gene_name "GBI_04156";
Scaffold18	maker	CDS	9501327	9501447	.	-	0	gene_id "GBIG_007119"; transcript_id "GBI_04156-RA"; Parent "GBI_04156-RA"; gene_name "GBI_04156";
Scaffold18	maker	CDS	9503063	9503068	.	-	0	gene_id "GBIG_007119"; transcript_id "GBI_04156-RA"; Parent "GBI_04156-RA"; gene_name "GBI_04156";
Scaffold18	AGAT	three_prime_UTR	9481681	9481942	.	-	.	gene_id "GBIG_007119"; transcript_id "GBI_04156-RA"; Parent "GBI_04156-RA"; gene_name "GBI_04156";
Scaffold18	StringTie	transcript	9502041	9574889	.	-	.	gene_id "GBIG_007119"; transcript_id "GBIG_007119.3"; gene_name "GBI_04157"; oId "STRG.5792.3"; cmp_ref "GBI_04157-RA"; class_code "j"; tss_id "TSS10559";
Scaffold18	StringTie	exon	9502041	9504021	.	-	.	gene_id "GBIG_007119"; transcript_id "GBIG_007119.3"; exon_number "1";
Scaffold18	StringTie	exon	9507233	9507362	.	-	.	gene_id "GBIG_007119"; transcript_id "GBIG_007119.3"; exon_number "2";
Scaffold18	StringTie	exon	9507472	9507611	.	-	.	gene_id "GBIG_007119"; transcript_id "GBIG_007119.3"; exon_number "3";
Scaffold18	StringTie	exon	9507993	9508104	.	-	.	gene_id "GBIG_007119"; transcript_id "GBIG_007119.3"; exon_number "4";
Scaffold18	StringTie	exon	9510456	9510555	.	-	.	gene_id "GBIG_007119"; transcript_id "GBIG_007119.3"; exon_number "5";
Scaffold18	StringTie	exon	9510791	9510948	.	-	.	gene_id "GBIG_007119"; transcript_id "GBIG_007119.3"; exon_number "6";
Scaffold18	StringTie	exon	9511085	9511222	.	-	.	gene_id "GBIG_007119"; transcript_id "GBIG_007119.3"; exon_number "7";
Scaffold18	StringTie	exon	9511591	9511785	.	-	.	gene_id "GBIG_007119"; transcript_id "GBIG_007119.3"; exon_number "8";
Scaffold18	StringTie	exon	9514626	9514766	.	-	.	gene_id "GBIG_007119"; transcript_id "GBIG_007119.3"; exon_number "9";
Scaffold18	StringTie	exon	9514873	9515004	.	-	.	gene_id "GBIG_007119"; transcript_id "GBIG_007119.3"; exon_number "10";
Scaffold18	StringTie	exon	9515078	9515227	.	-	.	gene_id "GBIG_007119"; transcript_id "GBIG_007119.3"; exon_number "11";
Scaffold18	StringTie	exon	9517911	9517999	.	-	.	gene_id "GBIG_007119"; transcript_id "GBIG_007119.3"; exon_number "12";
Scaffold18	StringTie	exon	9518115	9518301	.	-	.	gene_id "GBIG_007119"; transcript_id "GBIG_007119.3"; exon_number "13";
Scaffold18	StringTie	exon	9520125	9520271	.	-	.	gene_id "GBIG_007119"; transcript_id "GBIG_007119.3"; exon_number "14";
Scaffold18	StringTie	exon	9523449	9523637	.	-	.	gene_id "GBIG_007119"; transcript_id "GBIG_007119.3"; exon_number "15";
Scaffold18	StringTie	exon	9523748	9523882	.	-	.	gene_id "GBIG_007119"; transcript_id "GBIG_007119.3"; exon_number "16";
Scaffold18	StringTie	exon	9525226	9525363	.	-	.	gene_id "GBIG_007119"; transcript_id "GBIG_007119.3"; exon_number "17";
Scaffold18	StringTie	exon	9525901	9526053	.	-	.	gene_id "GBIG_007119"; transcript_id "GBIG_007119.3"; exon_number "18";
Scaffold18	StringTie	exon	9527461	9527601	.	-	.	gene_id "GBIG_007119"; transcript_id "GBIG_007119.3"; exon_number "19";
Scaffold18	StringTie	exon	9529339	9529428	.	-	.	gene_id "GBIG_007119"; transcript_id "GBIG_007119.3"; exon_number "20";
Scaffold18	StringTie	exon	9529709	9529843	.	-	.	gene_id "GBIG_007119"; transcript_id "GBIG_007119.3"; exon_number "21";
Scaffold18	StringTie	exon	9529921	9530030	.	-	.	gene_id "GBIG_007119"; transcript_id "GBIG_007119.3"; exon_number "22";
Scaffold18	StringTie	exon	9534333	9534480	.	-	.	gene_id "GBIG_007119"; transcript_id "GBIG_007119.3"; exon_number "23";
Scaffold18	StringTie	exon	9534636	9534849	.	-	.	gene_id "GBIG_007119"; transcript_id "GBIG_007119.3"; exon_number "24";
Scaffold18	StringTie	exon	9534953	9535040	.	-	.	gene_id "GBIG_007119"; transcript_id "GBIG_007119.3"; exon_number "25";
Scaffold18	StringTie	exon	9549601	9549769	.	-	.	gene_id "GBIG_007119"; transcript_id "GBIG_007119.3"; exon_number "26";
Scaffold18	StringTie	exon	9574692	9574889	.	-	.	gene_id "GBIG_007119"; transcript_id "GBIG_007119.3"; exon_number "27";
Scaffold18	StringTie	transcript	9502041	9574889	.	-	.	gene_id "GBIG_007119"; transcript_id "GBIG_007119.4"; gene_name "GBI_04157"; oId "STRG.5792.2"; cmp_ref "GBI_04157-RA"; class_code "j"; tss_id "TSS10559";
Scaffold18	StringTie	exon	9502041	9507362	.	-	.	gene_id "GBIG_007119"; transcript_id "GBIG_007119.4"; exon_number "1";
Scaffold18	StringTie	exon	9507472	9507611	.	-	.	gene_id "GBIG_007119"; transcript_id "GBIG_007119.4"; exon_number "2";
Scaffold18	StringTie	exon	9507993	9508104	.	-	.	gene_id "GBIG_007119"; transcript_id "GBIG_007119.4"; exon_number "3";
Scaffold18	StringTie	exon	9510456	9510555	.	-	.	gene_id "GBIG_007119"; transcript_id "GBIG_007119.4"; exon_number "4";
Scaffold18	StringTie	exon	9510791	9510948	.	-	.	gene_id "GBIG_007119"; transcript_id "GBIG_007119.4"; exon_number "5";
Scaffold18	StringTie	exon	9511085	9511222	.	-	.	gene_id "GBIG_007119"; transcript_id "GBIG_007119.4"; exon_number "6";
Scaffold18	StringTie	exon	9511591	9511785	.	-	.	gene_id "GBIG_007119"; transcript_id "GBIG_007119.4"; exon_number "7";
Scaffold18	StringTie	exon	9514626	9514766	.	-	.	gene_id "GBIG_007119"; transcript_id "GBIG_007119.4"; exon_number "8";
Scaffold18	StringTie	exon	9514873	9515004	.	-	.	gene_id "GBIG_007119"; transcript_id "GBIG_007119.4"; exon_number "9";
Scaffold18	StringTie	exon	9515078	9515227	.	-	.	gene_id "GBIG_007119"; transcript_id "GBIG_007119.4"; exon_number "10";
Scaffold18	StringTie	exon	9517911	9517999	.	-	.	gene_id "GBIG_007119"; transcript_id "GBIG_007119.4"; exon_number "11";
Scaffold18	StringTie	exon	9518115	9518301	.	-	.	gene_id "GBIG_007119"; transcript_id "GBIG_007119.4"; exon_number "12";
Scaffold18	StringTie	exon	9520125	9520271	.	-	.	gene_id "GBIG_007119"; transcript_id "GBIG_007119.4"; exon_number "13";
Scaffold18	StringTie	exon	9523449	9523637	.	-	.	gene_id "GBIG_007119"; transcript_id "GBIG_007119.4"; exon_number "14";
Scaffold18	StringTie	exon	9523748	9523882	.	-	.	gene_id "GBIG_007119"; transcript_id "GBIG_007119.4"; exon_number "15";
Scaffold18	StringTie	exon	9525226	9525363	.	-	.	gene_id "GBIG_007119"; transcript_id "GBIG_007119.4"; exon_number "16";
Scaffold18	StringTie	exon	9525901	9526053	.	-	.	gene_id "GBIG_007119"; transcript_id "GBIG_007119.4"; exon_number "17";
Scaffold18	StringTie	exon	9527461	9527601	.	-	.	gene_id "GBIG_007119"; transcript_id "GBIG_007119.4"; exon_number "18";
Scaffold18	StringTie	exon	9529339	9529428	.	-	.	gene_id "GBIG_007119"; transcript_id "GBIG_007119.4"; exon_number "19";
Scaffold18	StringTie	exon	9529709	9529843	.	-	.	gene_id "GBIG_007119"; transcript_id "GBIG_007119.4"; exon_number "20";
Scaffold18	StringTie	exon	9529921	9530030	.	-	.	gene_id "GBIG_007119"; transcript_id "GBIG_007119.4"; exon_number "21";
Scaffold18	StringTie	exon	9534333	9534480	.	-	.	gene_id "GBIG_007119"; transcript_id "GBIG_007119.4"; exon_number "22";
Scaffold18	StringTie	exon	9534636	9534849	.	-	.	gene_id "GBIG_007119"; transcript_id "GBIG_007119.4"; exon_number "23";
Scaffold18	StringTie	exon	9534953	9535040	.	-	.	gene_id "GBIG_007119"; transcript_id "GBIG_007119.4"; exon_number "24";
Scaffold18	StringTie	exon	9549601	9549769	.	-	.	gene_id "GBIG_007119"; transcript_id "GBIG_007119.4"; exon_number "25";
Scaffold18	StringTie	exon	9574692	9574889	.	-	.	gene_id "GBIG_007119"; transcript_id "GBIG_007119.4"; exon_number "26";
Scaffold18	AGAT	transcript	9503800	9574994	.	-	.	gene_id "GBIG_007119"; transcript_id "GBI_04157-RA"; Parent "GBI_04157"; gene_name "GBI_04157";
Scaffold18	maker	exon	9503800	9507362	.	-	.	gene_id "GBIG_007119"; transcript_id "GBI_04157-RA"; Parent "GBI_04157-RA"; gene_name "GBI_04157";
Scaffold18	maker	exon	9507472	9507611	.	-	.	gene_id "GBIG_007119"; transcript_id "GBI_04157-RA"; Parent "GBI_04157-RA"; gene_name "GBI_04157";
Scaffold18	maker	exon	9507993	9508104	.	-	.	gene_id "GBIG_007119"; transcript_id "GBI_04157-RA"; Parent "GBI_04157-RA"; gene_name "GBI_04157";
Scaffold18	maker	exon	9510456	9510609	.	-	.	gene_id "GBIG_007119"; transcript_id "GBI_04157-RA"; Parent "GBI_04157-RA"; gene_name "GBI_04157";
Scaffold18	maker	exon	9510791	9510948	.	-	.	gene_id "GBIG_007119"; transcript_id "GBI_04157-RA"; Parent "GBI_04157-RA"; gene_name "GBI_04157";
Scaffold18	maker	exon	9511085	9511222	.	-	.	gene_id "GBIG_007119"; transcript_id "GBI_04157-RA"; Parent "GBI_04157-RA"; gene_name "GBI_04157";
Scaffold18	maker	exon	9511591	9511785	.	-	.	gene_id "GBIG_007119"; transcript_id "GBI_04157-RA"; Parent "GBI_04157-RA"; gene_name "GBI_04157";
Scaffold18	maker	exon	9514626	9514766	.	-	.	gene_id "GBIG_007119"; transcript_id "GBI_04157-RA"; Parent "GBI_04157-RA"; gene_name "GBI_04157";
Scaffold18	maker	exon	9514873	9515004	.	-	.	gene_id "GBIG_007119"; transcript_id "GBI_04157-RA"; Parent "GBI_04157-RA"; gene_name "GBI_04157";
Scaffold18	maker	exon	9517911	9517999	.	-	.	gene_id "GBIG_007119"; transcript_id "GBI_04157-RA"; Parent "GBI_04157-RA"; gene_name "GBI_04157";
Scaffold18	maker	exon	9518115	9518301	.	-	.	gene_id "GBIG_007119"; transcript_id "GBI_04157-RA"; Parent "GBI_04157-RA"; gene_name "GBI_04157";
Scaffold18	maker	exon	9523449	9523637	.	-	.	gene_id "GBIG_007119"; transcript_id "GBI_04157-RA"; Parent "GBI_04157-RA"; gene_name "GBI_04157";
Scaffold18	maker	exon	9525226	9525363	.	-	.	gene_id "GBIG_007119"; transcript_id "GBI_04157-RA"; Parent "GBI_04157-RA"; gene_name "GBI_04157";
Scaffold18	maker	exon	9525901	9526053	.	-	.	gene_id "GBIG_007119"; transcript_id "GBI_04157-RA"; Parent "GBI_04157-RA"; gene_name "GBI_04157";
Scaffold18	maker	exon	9527461	9527601	.	-	.	gene_id "GBIG_007119"; transcript_id "GBI_04157-RA"; Parent "GBI_04157-RA"; gene_name "GBI_04157";
Scaffold18	maker	exon	9529339	9529428	.	-	.	gene_id "GBIG_007119"; transcript_id "GBI_04157-RA"; Parent "GBI_04157-RA"; gene_name "GBI_04157";
Scaffold18	maker	exon	9529709	9529843	.	-	.	gene_id "GBIG_007119"; transcript_id "GBI_04157-RA"; Parent "GBI_04157-RA"; gene_name "GBI_04157";
Scaffold18	maker	exon	9529921	9530030	.	-	.	gene_id "GBIG_007119"; transcript_id "GBI_04157-RA"; Parent "GBI_04157-RA"; gene_name "GBI_04157";
Scaffold18	maker	exon	9534333	9534480	.	-	.	gene_id "GBIG_007119"; transcript_id "GBI_04157-RA"; Parent "GBI_04157-RA"; gene_name "GBI_04157";
Scaffold18	maker	exon	9534636	9534849	.	-	.	gene_id "GBIG_007119"; transcript_id "GBI_04157-RA"; Parent "GBI_04157-RA"; gene_name "GBI_04157";
Scaffold18	maker	exon	9534953	9535040	.	-	.	gene_id "GBIG_007119"; transcript_id "GBI_04157-RA"; Parent "GBI_04157-RA"; gene_name "GBI_04157";
Scaffold18	maker	exon	9549601	9549769	.	-	.	gene_id "GBIG_007119"; transcript_id "GBI_04157-RA"; Parent "GBI_04157-RA"; gene_name "GBI_04157";
Scaffold18	maker	exon	9574692	9574875	.	-	.	gene_id "GBIG_007119"; transcript_id "GBI_04157-RA"; Parent "GBI_04157-RA"; gene_name "GBI_04157";
Scaffold18	maker	exon	9574905	9574994	.	-	.	gene_id "GBIG_007119"; transcript_id "GBI_04157-RA"; Parent "GBI_04157-RA"; gene_name "GBI_04157";
Scaffold18	maker	CDS	9507220	9507362	.	-	2	gene_id "GBIG_007119"; transcript_id "GBI_04157-RA"; Parent "GBI_04157-RA"; gene_name "GBI_04157";
Scaffold18	maker	CDS	9507472	9507611	.	-	1	gene_id "GBIG_007119"; transcript_id "GBI_04157-RA"; Parent "GBI_04157-RA"; gene_name "GBI_04157";
Scaffold18	maker	CDS	9507993	9508104	.	-	2	gene_id "GBIG_007119"; transcript_id "GBI_04157-RA"; Parent "GBI_04157-RA"; gene_name "GBI_04157";
Scaffold18	maker	CDS	9510456	9510609	.	-	0	gene_id "GBIG_007119"; transcript_id "GBI_04157-RA"; Parent "GBI_04157-RA"; gene_name "GBI_04157";
Scaffold18	maker	CDS	9510791	9510948	.	-	2	gene_id "GBIG_007119"; transcript_id "GBI_04157-RA"; Parent "GBI_04157-RA"; gene_name "GBI_04157";
Scaffold18	maker	CDS	9511085	9511222	.	-	2	gene_id "GBIG_007119"; transcript_id "GBI_04157-RA"; Parent "GBI_04157-RA"; gene_name "GBI_04157";
Scaffold18	maker	CDS	9511591	9511785	.	-	2	gene_id "GBIG_007119"; transcript_id "GBI_04157-RA"; Parent "GBI_04157-RA"; gene_name "GBI_04157";
Scaffold18	maker	CDS	9514626	9514766	.	-	2	gene_id "GBIG_007119"; transcript_id "GBI_04157-RA"; Parent "GBI_04157-RA"; gene_name "GBI_04157";
Scaffold18	maker	CDS	9514873	9515004	.	-	2	gene_id "GBIG_007119"; transcript_id "GBI_04157-RA"; Parent "GBI_04157-RA"; gene_name "GBI_04157";
Scaffold18	maker	CDS	9517911	9517999	.	-	1	gene_id "GBIG_007119"; transcript_id "GBI_04157-RA"; Parent "GBI_04157-RA"; gene_name "GBI_04157";
Scaffold18	maker	CDS	9518115	9518301	.	-	2	gene_id "GBIG_007119"; transcript_id "GBI_04157-RA"; Parent "GBI_04157-RA"; gene_name "GBI_04157";
Scaffold18	maker	CDS	9523449	9523637	.	-	2	gene_id "GBIG_007119"; transcript_id "GBI_04157-RA"; Parent "GBI_04157-RA"; gene_name "GBI_04157";
Scaffold18	maker	CDS	9525226	9525363	.	-	2	gene_id "GBIG_007119"; transcript_id "GBI_04157-RA"; Parent "GBI_04157-RA"; gene_name "GBI_04157";
Scaffold18	maker	CDS	9525901	9526053	.	-	2	gene_id "GBIG_007119"; transcript_id "GBI_04157-RA"; Parent "GBI_04157-RA"; gene_name "GBI_04157";
Scaffold18	maker	CDS	9527461	9527601	.	-	2	gene_id "GBIG_007119"; transcript_id "GBI_04157-RA"; Parent "GBI_04157-RA"; gene_name "GBI_04157";
Scaffold18	maker	CDS	9529339	9529428	.	-	2	gene_id "GBIG_007119"; transcript_id "GBI_04157-RA"; Parent "GBI_04157-RA"; gene_name "GBI_04157";
Scaffold18	maker	CDS	9529709	9529843	.	-	2	gene_id "GBIG_007119"; transcript_id "GBI_04157-RA"; Parent "GBI_04157-RA"; gene_name "GBI_04157";
Scaffold18	maker	CDS	9529921	9530030	.	-	1	gene_id "GBIG_007119"; transcript_id "GBI_04157-RA"; Parent "GBI_04157-RA"; gene_name "GBI_04157";
Scaffold18	maker	CDS	9534333	9534480	.	-	2	gene_id "GBIG_007119"; transcript_id "GBI_04157-RA"; Parent "GBI_04157-RA"; gene_name "GBI_04157";
Scaffold18	maker	CDS	9534636	9534849	.	-	0	gene_id "GBIG_007119"; transcript_id "GBI_04157-RA"; Parent "GBI_04157-RA"; gene_name "GBI_04157";
Scaffold18	maker	CDS	9534953	9535040	.	-	1	gene_id "GBIG_007119"; transcript_id "GBI_04157-RA"; Parent "GBI_04157-RA"; gene_name "GBI_04157";
Scaffold18	maker	CDS	9549601	9549769	.	-	2	gene_id "GBIG_007119"; transcript_id "GBI_04157-RA"; Parent "GBI_04157-RA"; gene_name "GBI_04157";
Scaffold18	maker	CDS	9574692	9574758	.	-	0	gene_id "GBIG_007119"; transcript_id "GBI_04157-RA"; Parent "GBI_04157-RA"; gene_name "GBI_04157";
Scaffold18	AGAT	five_prime_UTR	9574759	9574875	.	-	.	gene_id "GBIG_007119"; transcript_id "GBI_04157-RA"; Parent "GBI_04157-RA"; gene_name "GBI_04157";
Scaffold18	AGAT	five_prime_UTR	9574905	9574994	.	-	.	gene_id "GBIG_007119"; transcript_id "GBI_04157-RA"; Parent "GBI_04157-RA"; gene_name "GBI_04157";
Scaffold18	AGAT	three_prime_UTR	9503800	9507219	.	-	.	gene_id "GBIG_007119"; transcript_id "GBI_04157-RA"; Parent "GBI_04157-RA"; gene_name "GBI_04157";
Scaffold18	StringTie	transcript	9516181	9574889	.	-	.	gene_id "GBIG_007119"; transcript_id "GBIG_007119.6"; gene_name "GBI_04157"; oId "STRG.5792.4"; cmp_ref "GBI_04157-RA"; class_code "j"; tss_id "TSS10559";
Scaffold18	StringTie	exon	9516181	9517999	.	-	.	gene_id "GBIG_007119"; transcript_id "GBIG_007119.6"; exon_number "1";
Scaffold18	StringTie	exon	9518115	9518301	.	-	.	gene_id "GBIG_007119"; transcript_id "GBIG_007119.6"; exon_number "2";
Scaffold18	StringTie	exon	9520125	9520271	.	-	.	gene_id "GBIG_007119"; transcript_id "GBIG_007119.6"; exon_number "3";
Scaffold18	StringTie	exon	9523449	9523637	.	-	.	gene_id "GBIG_007119"; transcript_id "GBIG_007119.6"; exon_number "4";
Scaffold18	StringTie	exon	9523748	9523882	.	-	.	gene_id "GBIG_007119"; transcript_id "GBIG_007119.6"; exon_number "5";
Scaffold18	StringTie	exon	9525226	9525363	.	-	.	gene_id "GBIG_007119"; transcript_id "GBIG_007119.6"; exon_number "6";
Scaffold18	StringTie	exon	9525901	9526053	.	-	.	gene_id "GBIG_007119"; transcript_id "GBIG_007119.6"; exon_number "7";
Scaffold18	StringTie	exon	9527461	9527601	.	-	.	gene_id "GBIG_007119"; transcript_id "GBIG_007119.6"; exon_number "8";
Scaffold18	StringTie	exon	9529339	9529428	.	-	.	gene_id "GBIG_007119"; transcript_id "GBIG_007119.6"; exon_number "9";
Scaffold18	StringTie	exon	9529709	9529843	.	-	.	gene_id "GBIG_007119"; transcript_id "GBIG_007119.6"; exon_number "10";
Scaffold18	StringTie	exon	9529921	9530030	.	-	.	gene_id "GBIG_007119"; transcript_id "GBIG_007119.6"; exon_number "11";
Scaffold18	StringTie	exon	9534333	9534480	.	-	.	gene_id "GBIG_007119"; transcript_id "GBIG_007119.6"; exon_number "12";
Scaffold18	StringTie	exon	9534636	9534849	.	-	.	gene_id "GBIG_007119"; transcript_id "GBIG_007119.6"; exon_number "13";
Scaffold18	StringTie	exon	9534953	9535040	.	-	.	gene_id "GBIG_007119"; transcript_id "GBIG_007119.6"; exon_number "14";
Scaffold18	StringTie	exon	9549601	9549769	.	-	.	gene_id "GBIG_007119"; transcript_id "GBIG_007119.6"; exon_number "15";
Scaffold18	StringTie	exon	9574692	9574889	.	-	.	gene_id "GBIG_007119"; transcript_id "GBIG_007119.6"; exon_number "16";
Scaffold18	StringTie	gene	9593167	9657197	.	-	.	gene_id "GBIG_007120"; gene_name "GBI_M__0001G_007120"; combined_IDs "GBI_04159,GBI_04158"
Scaffold18	StringTie	transcript	9593167	9600341	.	-	.	gene_id "GBIG_007120"; transcript_id "GBIG_007120.1"; gene_name "GBI_04158"; oId "STRG.5794.1"; cmp_ref "GBI_04158-RA"; class_code "o"; tss_id "TSS10560";
Scaffold18	StringTie	exon	9593167	9600341	.	-	.	gene_id "GBIG_007120"; transcript_id "GBIG_007120.1"; exon_number "1";
Scaffold18	AGAT	transcript	9596964	9623950	.	-	.	gene_id "GBIG_007120"; transcript_id "GBI_04158-RA"; Parent "GBI_04158"; gene_name "GBI_04158";
Scaffold18	maker	exon	9596964	9600343	.	-	.	gene_id "GBIG_007120"; transcript_id "GBI_04158-RA"; Parent "GBI_04158-RA"; gene_name "GBI_04158";
Scaffold18	maker	exon	9600364	9600686	.	-	.	gene_id "GBIG_007120"; transcript_id "GBI_04158-RA"; Parent "GBI_04158-RA"; gene_name "GBI_04158";
Scaffold18	maker	exon	9604637	9604815	.	-	.	gene_id "GBIG_007120"; transcript_id "GBI_04158-RA"; Parent "GBI_04158-RA"; gene_name "GBI_04158";
Scaffold18	maker	exon	9608543	9608694	.	-	.	gene_id "GBIG_007120"; transcript_id "GBI_04158-RA"; Parent "GBI_04158-RA"; gene_name "GBI_04158";
Scaffold18	maker	exon	9608842	9609015	.	-	.	gene_id "GBIG_007120"; transcript_id "GBI_04158-RA"; Parent "GBI_04158-RA"; gene_name "GBI_04158";
Scaffold18	maker	exon	9609146	9609352	.	-	.	gene_id "GBIG_007120"; transcript_id "GBI_04158-RA"; Parent "GBI_04158-RA"; gene_name "GBI_04158";
Scaffold18	maker	exon	9609530	9609751	.	-	.	gene_id "GBIG_007120"; transcript_id "GBI_04158-RA"; Parent "GBI_04158-RA"; gene_name "GBI_04158";
Scaffold18	maker	exon	9610540	9610679	.	-	.	gene_id "GBIG_007120"; transcript_id "GBI_04158-RA"; Parent "GBI_04158-RA"; gene_name "GBI_04158";
Scaffold18	maker	exon	9611023	9611140	.	-	.	gene_id "GBIG_007120"; transcript_id "GBI_04158-RA"; Parent "GBI_04158-RA"; gene_name "GBI_04158";
Scaffold18	maker	exon	9611219	9611346	.	-	.	gene_id "GBIG_007120"; transcript_id "GBI_04158-RA"; Parent "GBI_04158-RA"; gene_name "GBI_04158";
Scaffold18	maker	exon	9612785	9612938	.	-	.	gene_id "GBIG_007120"; transcript_id "GBI_04158-RA"; Parent "GBI_04158-RA"; gene_name "GBI_04158";
Scaffold18	maker	exon	9613210	9613257	.	-	.	gene_id "GBIG_007120"; transcript_id "GBI_04158-RA"; Parent "GBI_04158-RA"; gene_name "GBI_04158";
Scaffold18	maker	exon	9616875	9616958	.	-	.	gene_id "GBIG_007120"; transcript_id "GBI_04158-RA"; Parent "GBI_04158-RA"; gene_name "GBI_04158";
Scaffold18	maker	exon	9618721	9618930	.	-	.	gene_id "GBIG_007120"; transcript_id "GBI_04158-RA"; Parent "GBI_04158-RA"; gene_name "GBI_04158";
Scaffold18	maker	exon	9619611	9619799	.	-	.	gene_id "GBIG_007120"; transcript_id "GBI_04158-RA"; Parent "GBI_04158-RA"; gene_name "GBI_04158";
Scaffold18	maker	exon	9619996	9620172	.	-	.	gene_id "GBIG_007120"; transcript_id "GBI_04158-RA"; Parent "GBI_04158-RA"; gene_name "GBI_04158";
Scaffold18	maker	exon	9622831	9622961	.	-	.	gene_id "GBIG_007120"; transcript_id "GBI_04158-RA"; Parent "GBI_04158-RA"; gene_name "GBI_04158";
Scaffold18	maker	exon	9623914	9623950	.	-	.	gene_id "GBIG_007120"; transcript_id "GBI_04158-RA"; Parent "GBI_04158-RA"; gene_name "GBI_04158";
Scaffold18	maker	CDS	9608668	9608694	.	-	0	gene_id "GBIG_007120"; transcript_id "GBI_04158-RA"; Parent "GBI_04158-RA"; gene_name "GBI_04158";
Scaffold18	maker	CDS	9608842	9609015	.	-	0	gene_id "GBIG_007120"; transcript_id "GBI_04158-RA"; Parent "GBI_04158-RA"; gene_name "GBI_04158";
Scaffold18	maker	CDS	9609146	9609352	.	-	0	gene_id "GBIG_007120"; transcript_id "GBI_04158-RA"; Parent "GBI_04158-RA"; gene_name "GBI_04158";
Scaffold18	maker	CDS	9609530	9609751	.	-	0	gene_id "GBIG_007120"; transcript_id "GBI_04158-RA"; Parent "GBI_04158-RA"; gene_name "GBI_04158";
Scaffold18	maker	CDS	9610540	9610679	.	-	2	gene_id "GBIG_007120"; transcript_id "GBI_04158-RA"; Parent "GBI_04158-RA"; gene_name "GBI_04158";
Scaffold18	maker	CDS	9611023	9611140	.	-	0	gene_id "GBIG_007120"; transcript_id "GBI_04158-RA"; Parent "GBI_04158-RA"; gene_name "GBI_04158";
Scaffold18	maker	CDS	9611219	9611346	.	-	2	gene_id "GBIG_007120"; transcript_id "GBI_04158-RA"; Parent "GBI_04158-RA"; gene_name "GBI_04158";
Scaffold18	maker	CDS	9612785	9612938	.	-	0	gene_id "GBIG_007120"; transcript_id "GBI_04158-RA"; Parent "GBI_04158-RA"; gene_name "GBI_04158";
Scaffold18	maker	CDS	9613210	9613257	.	-	0	gene_id "GBIG_007120"; transcript_id "GBI_04158-RA"; Parent "GBI_04158-RA"; gene_name "GBI_04158";
Scaffold18	maker	CDS	9616875	9616958	.	-	0	gene_id "GBIG_007120"; transcript_id "GBI_04158-RA"; Parent "GBI_04158-RA"; gene_name "GBI_04158";
Scaffold18	maker	CDS	9618721	9618930	.	-	0	gene_id "GBIG_007120"; transcript_id "GBI_04158-RA"; Parent "GBI_04158-RA"; gene_name "GBI_04158";
Scaffold18	maker	CDS	9619611	9619799	.	-	0	gene_id "GBIG_007120"; transcript_id "GBI_04158-RA"; Parent "GBI_04158-RA"; gene_name "GBI_04158";
Scaffold18	maker	CDS	9619996	9620172	.	-	0	gene_id "GBIG_007120"; transcript_id "GBI_04158-RA"; Parent "GBI_04158-RA"; gene_name "GBI_04158";
Scaffold18	maker	CDS	9622831	9622961	.	-	2	gene_id "GBIG_007120"; transcript_id "GBI_04158-RA"; Parent "GBI_04158-RA"; gene_name "GBI_04158";
Scaffold18	maker	CDS	9623914	9623950	.	-	0	gene_id "GBIG_007120"; transcript_id "GBI_04158-RA"; Parent "GBI_04158-RA"; gene_name "GBI_04158";
Scaffold18	AGAT	three_prime_UTR	9596964	9600343	.	-	.	gene_id "GBIG_007120"; transcript_id "GBI_04158-RA"; Parent "GBI_04158-RA"; gene_name "GBI_04158";
Scaffold18	AGAT	three_prime_UTR	9600364	9600686	.	-	.	gene_id "GBIG_007120"; transcript_id "GBI_04158-RA"; Parent "GBI_04158-RA"; gene_name "GBI_04158";
Scaffold18	AGAT	three_prime_UTR	9604637	9604815	.	-	.	gene_id "GBIG_007120"; transcript_id "GBI_04158-RA"; Parent "GBI_04158-RA"; gene_name "GBI_04158";
Scaffold18	AGAT	three_prime_UTR	9608543	9608667	.	-	.	gene_id "GBIG_007120"; transcript_id "GBI_04158-RA"; Parent "GBI_04158-RA"; gene_name "GBI_04158";
Scaffold18	StringTie	transcript	9600629	9657159	.	-	.	gene_id "GBIG_007120"; transcript_id "GBIG_007120.3"; gene_name "GBI_04158"; oId "STRG.5795.2"; cmp_ref "GBI_04158-RA"; class_code "n"; tss_id "TSS10561";
Scaffold18	StringTie	exon	9600629	9600686	.	-	.	gene_id "GBIG_007120"; transcript_id "GBIG_007120.3"; exon_number "1";
Scaffold18	StringTie	exon	9604637	9604815	.	-	.	gene_id "GBIG_007120"; transcript_id "GBIG_007120.3"; exon_number "2";
Scaffold18	StringTie	exon	9608543	9608694	.	-	.	gene_id "GBIG_007120"; transcript_id "GBIG_007120.3"; exon_number "3";
Scaffold18	StringTie	exon	9608792	9609015	.	-	.	gene_id "GBIG_007120"; transcript_id "GBIG_007120.3"; exon_number "4";
Scaffold18	StringTie	exon	9609146	9609352	.	-	.	gene_id "GBIG_007120"; transcript_id "GBIG_007120.3"; exon_number "5";
Scaffold18	StringTie	exon	9609530	9609751	.	-	.	gene_id "GBIG_007120"; transcript_id "GBIG_007120.3"; exon_number "6";
Scaffold18	StringTie	exon	9610540	9610697	.	-	.	gene_id "GBIG_007120"; transcript_id "GBIG_007120.3"; exon_number "7";
Scaffold18	StringTie	exon	9611023	9611140	.	-	.	gene_id "GBIG_007120"; transcript_id "GBIG_007120.3"; exon_number "8";
Scaffold18	StringTie	exon	9611219	9611346	.	-	.	gene_id "GBIG_007120"; transcript_id "GBIG_007120.3"; exon_number "9";
Scaffold18	StringTie	exon	9612785	9612938	.	-	.	gene_id "GBIG_007120"; transcript_id "GBIG_007120.3"; exon_number "10";
Scaffold18	StringTie	exon	9613210	9613257	.	-	.	gene_id "GBIG_007120"; transcript_id "GBIG_007120.3"; exon_number "11";
Scaffold18	StringTie	exon	9616875	9616958	.	-	.	gene_id "GBIG_007120"; transcript_id "GBIG_007120.3"; exon_number "12";
Scaffold18	StringTie	exon	9618721	9618930	.	-	.	gene_id "GBIG_007120"; transcript_id "GBIG_007120.3"; exon_number "13";
Scaffold18	StringTie	exon	9619611	9619799	.	-	.	gene_id "GBIG_007120"; transcript_id "GBIG_007120.3"; exon_number "14";
Scaffold18	StringTie	exon	9619996	9622961	.	-	.	gene_id "GBIG_007120"; transcript_id "GBIG_007120.3"; exon_number "15";
Scaffold18	StringTie	exon	9649342	9649473	.	-	.	gene_id "GBIG_007120"; transcript_id "GBIG_007120.3"; exon_number "16";
Scaffold18	StringTie	exon	9652695	9652767	.	-	.	gene_id "GBIG_007120"; transcript_id "GBIG_007120.3"; exon_number "17";
Scaffold18	StringTie	exon	9652941	9653145	.	-	.	gene_id "GBIG_007120"; transcript_id "GBIG_007120.3"; exon_number "18";
Scaffold18	StringTie	exon	9655218	9655444	.	-	.	gene_id "GBIG_007120"; transcript_id "GBIG_007120.3"; exon_number "19";
Scaffold18	StringTie	exon	9655768	9657159	.	-	.	gene_id "GBIG_007120"; transcript_id "GBIG_007120.3"; exon_number "20";
Scaffold18	StringTie	transcript	9600629	9657159	.	-	.	gene_id "GBIG_007120"; transcript_id "GBIG_007120.4"; gene_name "GBI_04158"; oId "STRG.5795.1"; cmp_ref "GBI_04158-RA"; class_code "j"; tss_id "TSS10561";
Scaffold18	StringTie	exon	9600629	9600686	.	-	.	gene_id "GBIG_007120"; transcript_id "GBIG_007120.4"; exon_number "1";
Scaffold18	StringTie	exon	9604637	9604815	.	-	.	gene_id "GBIG_007120"; transcript_id "GBIG_007120.4"; exon_number "2";
Scaffold18	StringTie	exon	9608543	9608694	.	-	.	gene_id "GBIG_007120"; transcript_id "GBIG_007120.4"; exon_number "3";
Scaffold18	StringTie	exon	9608792	9609015	.	-	.	gene_id "GBIG_007120"; transcript_id "GBIG_007120.4"; exon_number "4";
Scaffold18	StringTie	exon	9609146	9609352	.	-	.	gene_id "GBIG_007120"; transcript_id "GBIG_007120.4"; exon_number "5";
Scaffold18	StringTie	exon	9609530	9609751	.	-	.	gene_id "GBIG_007120"; transcript_id "GBIG_007120.4"; exon_number "6";
Scaffold18	StringTie	exon	9610540	9610697	.	-	.	gene_id "GBIG_007120"; transcript_id "GBIG_007120.4"; exon_number "7";
Scaffold18	StringTie	exon	9611023	9611140	.	-	.	gene_id "GBIG_007120"; transcript_id "GBIG_007120.4"; exon_number "8";
Scaffold18	StringTie	exon	9611219	9611346	.	-	.	gene_id "GBIG_007120"; transcript_id "GBIG_007120.4"; exon_number "9";
Scaffold18	StringTie	exon	9612785	9612938	.	-	.	gene_id "GBIG_007120"; transcript_id "GBIG_007120.4"; exon_number "10";
Scaffold18	StringTie	exon	9613210	9613257	.	-	.	gene_id "GBIG_007120"; transcript_id "GBIG_007120.4"; exon_number "11";
Scaffold18	StringTie	exon	9616875	9616958	.	-	.	gene_id "GBIG_007120"; transcript_id "GBIG_007120.4"; exon_number "12";
Scaffold18	StringTie	exon	9618721	9618930	.	-	.	gene_id "GBIG_007120"; transcript_id "GBIG_007120.4"; exon_number "13";
Scaffold18	StringTie	exon	9619611	9619799	.	-	.	gene_id "GBIG_007120"; transcript_id "GBIG_007120.4"; exon_number "14";
Scaffold18	StringTie	exon	9619996	9620172	.	-	.	gene_id "GBIG_007120"; transcript_id "GBIG_007120.4"; exon_number "15";
Scaffold18	StringTie	exon	9622831	9622961	.	-	.	gene_id "GBIG_007120"; transcript_id "GBIG_007120.4"; exon_number "16";
Scaffold18	StringTie	exon	9649342	9649473	.	-	.	gene_id "GBIG_007120"; transcript_id "GBIG_007120.4"; exon_number "17";
Scaffold18	StringTie	exon	9652695	9652767	.	-	.	gene_id "GBIG_007120"; transcript_id "GBIG_007120.4"; exon_number "18";
Scaffold18	StringTie	exon	9652941	9653145	.	-	.	gene_id "GBIG_007120"; transcript_id "GBIG_007120.4"; exon_number "19";
Scaffold18	StringTie	exon	9655218	9655444	.	-	.	gene_id "GBIG_007120"; transcript_id "GBIG_007120.4"; exon_number "20";
Scaffold18	StringTie	exon	9655768	9657159	.	-	.	gene_id "GBIG_007120"; transcript_id "GBIG_007120.4"; exon_number "21";
Scaffold18	StringTie	transcript	9604438	9657197	.	-	.	gene_id "GBIG_007120"; transcript_id "GBIG_007120.5"; gene_name "GBI_04158"; oId "STRG.5795.3"; cmp_ref "GBI_04158-RA"; class_code "n"; tss_id "TSS10561";
Scaffold18	StringTie	exon	9604438	9604815	.	-	.	gene_id "GBIG_007120"; transcript_id "GBIG_007120.5"; exon_number "1";
Scaffold18	StringTie	exon	9608543	9608694	.	-	.	gene_id "GBIG_007120"; transcript_id "GBIG_007120.5"; exon_number "2";
Scaffold18	StringTie	exon	9608792	9609015	.	-	.	gene_id "GBIG_007120"; transcript_id "GBIG_007120.5"; exon_number "3";
Scaffold18	StringTie	exon	9609146	9609352	.	-	.	gene_id "GBIG_007120"; transcript_id "GBIG_007120.5"; exon_number "4";
Scaffold18	StringTie	exon	9609530	9609751	.	-	.	gene_id "GBIG_007120"; transcript_id "GBIG_007120.5"; exon_number "5";
Scaffold18	StringTie	exon	9610540	9610697	.	-	.	gene_id "GBIG_007120"; transcript_id "GBIG_007120.5"; exon_number "6";
Scaffold18	StringTie	exon	9611023	9611140	.	-	.	gene_id "GBIG_007120"; transcript_id "GBIG_007120.5"; exon_number "7";
Scaffold18	StringTie	exon	9611219	9611346	.	-	.	gene_id "GBIG_007120"; transcript_id "GBIG_007120.5"; exon_number "8";
Scaffold18	StringTie	exon	9612785	9612938	.	-	.	gene_id "GBIG_007120"; transcript_id "GBIG_007120.5"; exon_number "9";
Scaffold18	StringTie	exon	9616875	9616958	.	-	.	gene_id "GBIG_007120"; transcript_id "GBIG_007120.5"; exon_number "10";
Scaffold18	StringTie	exon	9618721	9618930	.	-	.	gene_id "GBIG_007120"; transcript_id "GBIG_007120.5"; exon_number "11";
Scaffold18	StringTie	exon	9619611	9619799	.	-	.	gene_id "GBIG_007120"; transcript_id "GBIG_007120.5"; exon_number "12";
Scaffold18	StringTie	exon	9619996	9622961	.	-	.	gene_id "GBIG_007120"; transcript_id "GBIG_007120.5"; exon_number "13";
Scaffold18	StringTie	exon	9649342	9652767	.	-	.	gene_id "GBIG_007120"; transcript_id "GBIG_007120.5"; exon_number "14";
Scaffold18	StringTie	exon	9652941	9653145	.	-	.	gene_id "GBIG_007120"; transcript_id "GBIG_007120.5"; exon_number "15";
Scaffold18	StringTie	exon	9655218	9655444	.	-	.	gene_id "GBIG_007120"; transcript_id "GBIG_007120.5"; exon_number "16";
Scaffold18	StringTie	exon	9655768	9657197	.	-	.	gene_id "GBIG_007120"; transcript_id "GBIG_007120.5"; exon_number "17";
Scaffold18	StringTie	transcript	9617015	9657159	.	-	.	gene_id "GBIG_007120"; transcript_id "GBIG_007120.6"; gene_name "GBI_04159"; oId "STRG.5795.5"; cmp_ref "GBI_04159-RA"; class_code "j"; tss_id "TSS10561";
Scaffold18	StringTie	exon	9617015	9618930	.	-	.	gene_id "GBIG_007120"; transcript_id "GBIG_007120.6"; exon_number "1";
Scaffold18	StringTie	exon	9619611	9619799	.	-	.	gene_id "GBIG_007120"; transcript_id "GBIG_007120.6"; exon_number "2";
Scaffold18	StringTie	exon	9619996	9620172	.	-	.	gene_id "GBIG_007120"; transcript_id "GBIG_007120.6"; exon_number "3";
Scaffold18	StringTie	exon	9622831	9622961	.	-	.	gene_id "GBIG_007120"; transcript_id "GBIG_007120.6"; exon_number "4";
Scaffold18	StringTie	exon	9649342	9649473	.	-	.	gene_id "GBIG_007120"; transcript_id "GBIG_007120.6"; exon_number "5";
Scaffold18	StringTie	exon	9652695	9652767	.	-	.	gene_id "GBIG_007120"; transcript_id "GBIG_007120.6"; exon_number "6";
Scaffold18	StringTie	exon	9652941	9653145	.	-	.	gene_id "GBIG_007120"; transcript_id "GBIG_007120.6"; exon_number "7";
Scaffold18	StringTie	exon	9655218	9655444	.	-	.	gene_id "GBIG_007120"; transcript_id "GBIG_007120.6"; exon_number "8";
Scaffold18	StringTie	exon	9655768	9657159	.	-	.	gene_id "GBIG_007120"; transcript_id "GBIG_007120.6"; exon_number "9";
Scaffold18	StringTie	transcript	9617015	9657159	.	-	.	gene_id "GBIG_007120"; transcript_id "GBIG_007120.7"; gene_name "GBI_04159"; oId "STRG.5795.4"; cmp_ref "GBI_04159-RA"; class_code "j"; tss_id "TSS10561";
Scaffold18	StringTie	exon	9617015	9618930	.	-	.	gene_id "GBIG_007120"; transcript_id "GBIG_007120.7"; exon_number "1";
Scaffold18	StringTie	exon	9619611	9619799	.	-	.	gene_id "GBIG_007120"; transcript_id "GBIG_007120.7"; exon_number "2";
Scaffold18	StringTie	exon	9619996	9622961	.	-	.	gene_id "GBIG_007120"; transcript_id "GBIG_007120.7"; exon_number "3";
Scaffold18	StringTie	exon	9649342	9649473	.	-	.	gene_id "GBIG_007120"; transcript_id "GBIG_007120.7"; exon_number "4";
Scaffold18	StringTie	exon	9652695	9652767	.	-	.	gene_id "GBIG_007120"; transcript_id "GBIG_007120.7"; exon_number "5";
Scaffold18	StringTie	exon	9652941	9653145	.	-	.	gene_id "GBIG_007120"; transcript_id "GBIG_007120.7"; exon_number "6";
Scaffold18	StringTie	exon	9655218	9655444	.	-	.	gene_id "GBIG_007120"; transcript_id "GBIG_007120.7"; exon_number "7";
Scaffold18	StringTie	exon	9655768	9657159	.	-	.	gene_id "GBIG_007120"; transcript_id "GBIG_007120.7"; exon_number "8";
Scaffold18	AGAT	transcript	9649101	9657159	.	-	.	gene_id "GBIG_007120"; transcript_id "GBI_04159-RA"; Parent "GBI_04159"; gene_name "GBI_04159";
Scaffold18	maker	exon	9649101	9649473	.	-	.	gene_id "GBIG_007120"; transcript_id "GBI_04159-RA"; Parent "GBI_04159-RA"; gene_name "GBI_04159";
Scaffold18	maker	exon	9652695	9652767	.	-	.	gene_id "GBIG_007120"; transcript_id "GBI_04159-RA"; Parent "GBI_04159-RA"; gene_name "GBI_04159";
Scaffold18	maker	exon	9652941	9653145	.	-	.	gene_id "GBIG_007120"; transcript_id "GBI_04159-RA"; Parent "GBI_04159-RA"; gene_name "GBI_04159";
Scaffold18	maker	exon	9655218	9655444	.	-	.	gene_id "GBIG_007120"; transcript_id "GBI_04159-RA"; Parent "GBI_04159-RA"; gene_name "GBI_04159";
Scaffold18	maker	exon	9655768	9657159	.	-	.	gene_id "GBIG_007120"; transcript_id "GBI_04159-RA"; Parent "GBI_04159-RA"; gene_name "GBI_04159";
Scaffold18	maker	CDS	9649325	9649473	.	-	2	gene_id "GBIG_007120"; transcript_id "GBI_04159-RA"; Parent "GBI_04159-RA"; gene_name "GBI_04159";
Scaffold18	maker	CDS	9652695	9652767	.	-	0	gene_id "GBIG_007120"; transcript_id "GBI_04159-RA"; Parent "GBI_04159-RA"; gene_name "GBI_04159";
Scaffold18	maker	CDS	9652941	9653145	.	-	1	gene_id "GBIG_007120"; transcript_id "GBI_04159-RA"; Parent "GBI_04159-RA"; gene_name "GBI_04159";
Scaffold18	maker	CDS	9655218	9655444	.	-	0	gene_id "GBIG_007120"; transcript_id "GBI_04159-RA"; Parent "GBI_04159-RA"; gene_name "GBI_04159";
Scaffold18	maker	CDS	9655768	9656022	.	-	0	gene_id "GBIG_007120"; transcript_id "GBI_04159-RA"; Parent "GBI_04159-RA"; gene_name "GBI_04159";
Scaffold18	AGAT	five_prime_UTR	9656023	9657159	.	-	.	gene_id "GBIG_007120"; transcript_id "GBI_04159-RA"; Parent "GBI_04159-RA"; gene_name "GBI_04159";
Scaffold18	AGAT	three_prime_UTR	9649101	9649324	.	-	.	gene_id "GBIG_007120"; transcript_id "GBI_04159-RA"; Parent "GBI_04159-RA"; gene_name "GBI_04159";
Scaffold180	StringTie	gene	2002328	2041369	.	+	.	gene_id "GBIG_007165"; gene_name "GBI_M__0001G_007165"; combined_IDs "GBI_16085,GBI_16086"
Scaffold180	AGAT	transcript	2002328	2036797	.	+	.	gene_id "GBIG_007165"; transcript_id "GBI_16085-RA"; Parent "GBI_16085"; gene_name "GBI_16085";
Scaffold180	maker	exon	2002328	2003138	.	+	.	gene_id "GBIG_007165"; transcript_id "GBI_16085-RA"; Parent "GBI_16085-RA"; gene_name "GBI_16085";
Scaffold180	maker	exon	2003576	2003758	.	+	.	gene_id "GBIG_007165"; transcript_id "GBI_16085-RA"; Parent "GBI_16085-RA"; gene_name "GBI_16085";
Scaffold180	maker	exon	2003837	2004091	.	+	.	gene_id "GBIG_007165"; transcript_id "GBI_16085-RA"; Parent "GBI_16085-RA"; gene_name "GBI_16085";
Scaffold180	maker	exon	2004714	2004821	.	+	.	gene_id "GBIG_007165"; transcript_id "GBI_16085-RA"; Parent "GBI_16085-RA"; gene_name "GBI_16085";
Scaffold180	maker	exon	2004932	2005245	.	+	.	gene_id "GBIG_007165"; transcript_id "GBI_16085-RA"; Parent "GBI_16085-RA"; gene_name "GBI_16085";
Scaffold180	maker	exon	2012148	2012544	.	+	.	gene_id "GBIG_007165"; transcript_id "GBI_16085-RA"; Parent "GBI_16085-RA"; gene_name "GBI_16085";
Scaffold180	maker	exon	2017749	2017981	.	+	.	gene_id "GBIG_007165"; transcript_id "GBI_16085-RA"; Parent "GBI_16085-RA"; gene_name "GBI_16085";
Scaffold180	maker	exon	2022773	2022996	.	+	.	gene_id "GBIG_007165"; transcript_id "GBI_16085-RA"; Parent "GBI_16085-RA"; gene_name "GBI_16085";
Scaffold180	maker	exon	2023283	2023513	.	+	.	gene_id "GBIG_007165"; transcript_id "GBI_16085-RA"; Parent "GBI_16085-RA"; gene_name "GBI_16085";
Scaffold180	maker	exon	2026250	2026580	.	+	.	gene_id "GBIG_007165"; transcript_id "GBI_16085-RA"; Parent "GBI_16085-RA"; gene_name "GBI_16085";
Scaffold180	maker	exon	2033393	2033652	.	+	.	gene_id "GBIG_007165"; transcript_id "GBI_16085-RA"; Parent "GBI_16085-RA"; gene_name "GBI_16085";
Scaffold180	maker	exon	2034362	2034530	.	+	.	gene_id "GBIG_007165"; transcript_id "GBI_16085-RA"; Parent "GBI_16085-RA"; gene_name "GBI_16085";
Scaffold180	maker	exon	2034613	2034710	.	+	.	gene_id "GBIG_007165"; transcript_id "GBI_16085-RA"; Parent "GBI_16085-RA"; gene_name "GBI_16085";
Scaffold180	maker	exon	2034816	2034934	.	+	.	gene_id "GBIG_007165"; transcript_id "GBI_16085-RA"; Parent "GBI_16085-RA"; gene_name "GBI_16085";
Scaffold180	maker	exon	2035155	2035779	.	+	.	gene_id "GBIG_007165"; transcript_id "GBI_16085-RA"; Parent "GBI_16085-RA"; gene_name "GBI_16085";
Scaffold180	maker	exon	2035897	2036797	.	+	.	gene_id "GBIG_007165"; transcript_id "GBI_16085-RA"; Parent "GBI_16085-RA"; gene_name "GBI_16085";
Scaffold180	maker	CDS	2003058	2003138	.	+	0	gene_id "GBIG_007165"; transcript_id "GBI_16085-RA"; Parent "GBI_16085-RA"; gene_name "GBI_16085";
Scaffold180	maker	CDS	2003576	2003758	.	+	0	gene_id "GBIG_007165"; transcript_id "GBI_16085-RA"; Parent "GBI_16085-RA"; gene_name "GBI_16085";
Scaffold180	maker	CDS	2003837	2004091	.	+	0	gene_id "GBIG_007165"; transcript_id "GBI_16085-RA"; Parent "GBI_16085-RA"; gene_name "GBI_16085";
Scaffold180	maker	CDS	2004714	2004821	.	+	0	gene_id "GBIG_007165"; transcript_id "GBI_16085-RA"; Parent "GBI_16085-RA"; gene_name "GBI_16085";
Scaffold180	maker	CDS	2004932	2005245	.	+	0	gene_id "GBIG_007165"; transcript_id "GBI_16085-RA"; Parent "GBI_16085-RA"; gene_name "GBI_16085";
Scaffold180	maker	CDS	2012148	2012544	.	+	1	gene_id "GBIG_007165"; transcript_id "GBI_16085-RA"; Parent "GBI_16085-RA"; gene_name "GBI_16085";
Scaffold180	maker	CDS	2017749	2017981	.	+	0	gene_id "GBIG_007165"; transcript_id "GBI_16085-RA"; Parent "GBI_16085-RA"; gene_name "GBI_16085";
Scaffold180	maker	CDS	2022773	2022996	.	+	1	gene_id "GBIG_007165"; transcript_id "GBI_16085-RA"; Parent "GBI_16085-RA"; gene_name "GBI_16085";
Scaffold180	maker	CDS	2023283	2023513	.	+	2	gene_id "GBIG_007165"; transcript_id "GBI_16085-RA"; Parent "GBI_16085-RA"; gene_name "GBI_16085";
Scaffold180	maker	CDS	2026250	2026580	.	+	2	gene_id "GBIG_007165"; transcript_id "GBI_16085-RA"; Parent "GBI_16085-RA"; gene_name "GBI_16085";
Scaffold180	maker	CDS	2033393	2033652	.	+	1	gene_id "GBIG_007165"; transcript_id "GBI_16085-RA"; Parent "GBI_16085-RA"; gene_name "GBI_16085";
Scaffold180	maker	CDS	2034362	2034530	.	+	2	gene_id "GBIG_007165"; transcript_id "GBI_16085-RA"; Parent "GBI_16085-RA"; gene_name "GBI_16085";
Scaffold180	maker	CDS	2034613	2034710	.	+	1	gene_id "GBIG_007165"; transcript_id "GBI_16085-RA"; Parent "GBI_16085-RA"; gene_name "GBI_16085";
Scaffold180	maker	CDS	2034816	2034892	.	+	2	gene_id "GBIG_007165"; transcript_id "GBI_16085-RA"; Parent "GBI_16085-RA"; gene_name "GBI_16085";
Scaffold180	AGAT	five_prime_UTR	2002328	2003057	.	+	.	gene_id "GBIG_007165"; transcript_id "GBI_16085-RA"; Parent "GBI_16085-RA"; gene_name "GBI_16085";
Scaffold180	AGAT	three_prime_UTR	2034893	2034934	.	+	.	gene_id "GBIG_007165"; transcript_id "GBI_16085-RA"; Parent "GBI_16085-RA"; gene_name "GBI_16085";
Scaffold180	AGAT	three_prime_UTR	2035155	2035779	.	+	.	gene_id "GBIG_007165"; transcript_id "GBI_16085-RA"; Parent "GBI_16085-RA"; gene_name "GBI_16085";
Scaffold180	AGAT	three_prime_UTR	2035897	2036797	.	+	.	gene_id "GBIG_007165"; transcript_id "GBI_16085-RA"; Parent "GBI_16085-RA"; gene_name "GBI_16085";
Scaffold180	AGAT	transcript	2002328	2036797	.	+	.	gene_id "GBIG_007165"; transcript_id "GBI_16085-RB"; Parent "GBI_16085"; gene_name "GBI_16085";
Scaffold180	maker	exon	2002328	2003138	.	+	.	gene_id "GBIG_007165"; transcript_id "GBI_16085-RB"; Parent "GBI_16085-RB"; gene_name "GBI_16085"; previous_transcript_id "GBI_16085-RB";
Scaffold180	maker	exon	2003576	2003758	.	+	.	gene_id "GBIG_007165"; transcript_id "GBI_16085-RB"; Parent "GBI_16085-RB"; gene_name "GBI_16085"; previous_transcript_id "GBI_16085-RB";
Scaffold180	maker	exon	2003837	2004091	.	+	.	gene_id "GBIG_007165"; transcript_id "GBI_16085-RB"; Parent "GBI_16085-RB"; gene_name "GBI_16085"; previous_transcript_id "GBI_16085-RB";
Scaffold180	maker	exon	2004714	2004821	.	+	.	gene_id "GBIG_007165"; transcript_id "GBI_16085-RB"; Parent "GBI_16085-RB"; gene_name "GBI_16085"; previous_transcript_id "GBI_16085-RB";
Scaffold180	maker	exon	2004932	2005245	.	+	.	gene_id "GBIG_007165"; transcript_id "GBI_16085-RB"; Parent "GBI_16085-RB"; gene_name "GBI_16085"; previous_transcript_id "GBI_16085-RB";
Scaffold180	maker	exon	2012148	2012544	.	+	.	gene_id "GBIG_007165"; transcript_id "GBI_16085-RB"; Parent "GBI_16085-RB"; gene_name "GBI_16085"; previous_transcript_id "GBI_16085-RB";
Scaffold180	maker	exon	2017749	2017981	.	+	.	gene_id "GBIG_007165"; transcript_id "GBI_16085-RB"; Parent "GBI_16085-RB"; gene_name "GBI_16085"; previous_transcript_id "GBI_16085-RB";
Scaffold180	maker	exon	2022773	2022996	.	+	.	gene_id "GBIG_007165"; transcript_id "GBI_16085-RB"; Parent "GBI_16085-RB"; gene_name "GBI_16085"; previous_transcript_id "GBI_16085-RB";
Scaffold180	maker	exon	2023283	2023513	.	+	.	gene_id "GBIG_007165"; transcript_id "GBI_16085-RB"; Parent "GBI_16085-RB"; gene_name "GBI_16085"; previous_transcript_id "GBI_16085-RB";
Scaffold180	maker	exon	2026250	2026580	.	+	.	gene_id "GBIG_007165"; transcript_id "GBI_16085-RB"; Parent "GBI_16085-RB"; gene_name "GBI_16085"; previous_transcript_id "GBI_16085-RB";
Scaffold180	maker	exon	2033393	2033652	.	+	.	gene_id "GBIG_007165"; transcript_id "GBI_16085-RB"; Parent "GBI_16085-RB"; gene_name "GBI_16085"; previous_transcript_id "GBI_16085-RB";
Scaffold180	maker	exon	2034362	2034530	.	+	.	gene_id "GBIG_007165"; transcript_id "GBI_16085-RB"; Parent "GBI_16085-RB"; gene_name "GBI_16085"; previous_transcript_id "GBI_16085-RB";
Scaffold180	maker	exon	2034613	2034710	.	+	.	gene_id "GBIG_007165"; transcript_id "GBI_16085-RB"; Parent "GBI_16085-RB"; gene_name "GBI_16085"; previous_transcript_id "GBI_16085-RB";
Scaffold180	maker	exon	2034816	2036797	.	+	.	gene_id "GBIG_007165"; transcript_id "GBI_16085-RB"; Parent "GBI_16085-RB"; gene_name "GBI_16085"; previous_transcript_id "GBI_16085-RB";
Scaffold180	maker	CDS	2003058	2003138	.	+	0	gene_id "GBIG_007165"; transcript_id "GBI_16085-RB"; Parent "GBI_16085-RB"; gene_name "GBI_16085"; previous_transcript_id "GBI_16085-RB";
Scaffold180	maker	CDS	2003576	2003758	.	+	0	gene_id "GBIG_007165"; transcript_id "GBI_16085-RB"; Parent "GBI_16085-RB"; gene_name "GBI_16085"; previous_transcript_id "GBI_16085-RB";
Scaffold180	maker	CDS	2003837	2004091	.	+	0	gene_id "GBIG_007165"; transcript_id "GBI_16085-RB"; Parent "GBI_16085-RB"; gene_name "GBI_16085"; previous_transcript_id "GBI_16085-RB";
Scaffold180	maker	CDS	2004714	2004821	.	+	0	gene_id "GBIG_007165"; transcript_id "GBI_16085-RB"; Parent "GBI_16085-RB"; gene_name "GBI_16085"; previous_transcript_id "GBI_16085-RB";
Scaffold180	maker	CDS	2004932	2005245	.	+	0	gene_id "GBIG_007165"; transcript_id "GBI_16085-RB"; Parent "GBI_16085-RB"; gene_name "GBI_16085"; previous_transcript_id "GBI_16085-RB";
Scaffold180	maker	CDS	2012148	2012544	.	+	1	gene_id "GBIG_007165"; transcript_id "GBI_16085-RB"; Parent "GBI_16085-RB"; gene_name "GBI_16085"; previous_transcript_id "GBI_16085-RB";
Scaffold180	maker	CDS	2017749	2017981	.	+	0	gene_id "GBIG_007165"; transcript_id "GBI_16085-RB"; Parent "GBI_16085-RB"; gene_name "GBI_16085"; previous_transcript_id "GBI_16085-RB";
Scaffold180	maker	CDS	2022773	2022996	.	+	1	gene_id "GBIG_007165"; transcript_id "GBI_16085-RB"; Parent "GBI_16085-RB"; gene_name "GBI_16085"; previous_transcript_id "GBI_16085-RB";
Scaffold180	maker	CDS	2023283	2023513	.	+	2	gene_id "GBIG_007165"; transcript_id "GBI_16085-RB"; Parent "GBI_16085-RB"; gene_name "GBI_16085"; previous_transcript_id "GBI_16085-RB";
Scaffold180	maker	CDS	2026250	2026580	.	+	2	gene_id "GBIG_007165"; transcript_id "GBI_16085-RB"; Parent "GBI_16085-RB"; gene_name "GBI_16085"; previous_transcript_id "GBI_16085-RB";
Scaffold180	maker	CDS	2033393	2033652	.	+	1	gene_id "GBIG_007165"; transcript_id "GBI_16085-RB"; Parent "GBI_16085-RB"; gene_name "GBI_16085"; previous_transcript_id "GBI_16085-RB";
Scaffold180	maker	CDS	2034362	2034530	.	+	2	gene_id "GBIG_007165"; transcript_id "GBI_16085-RB"; Parent "GBI_16085-RB"; gene_name "GBI_16085"; previous_transcript_id "GBI_16085-RB";
Scaffold180	maker	CDS	2034613	2034710	.	+	1	gene_id "GBIG_007165"; transcript_id "GBI_16085-RB"; Parent "GBI_16085-RB"; gene_name "GBI_16085"; previous_transcript_id "GBI_16085-RB";
Scaffold180	maker	CDS	2034816	2034892	.	+	2	gene_id "GBIG_007165"; transcript_id "GBI_16085-RB"; Parent "GBI_16085-RB"; gene_name "GBI_16085"; previous_transcript_id "GBI_16085-RB";
Scaffold180	AGAT	five_prime_UTR	2002328	2003057	.	+	.	gene_id "GBIG_007165"; transcript_id "GBI_16085-RB"; Parent "GBI_16085-RB"; gene_name "GBI_16085"; previous_transcript_id "GBI_16085-RB";
Scaffold180	AGAT	three_prime_UTR	2034893	2036797	.	+	.	gene_id "GBIG_007165"; transcript_id "GBI_16085-RB"; Parent "GBI_16085-RB"; gene_name "GBI_16085"; previous_transcript_id "GBI_16085-RB";
Scaffold180	AGAT	transcript	2002328	2036797	.	+	.	gene_id "GBIG_007165"; transcript_id "GBI_16085-RC"; Parent "GBI_16085"; gene_name "GBI_16085";
Scaffold180	maker	exon	2002328	2003138	.	+	.	gene_id "GBIG_007165"; transcript_id "GBI_16085-RC"; Parent "GBI_16085-RC"; gene_name "GBI_16085"; previous_transcript_id "GBI_16085-RC";
Scaffold180	maker	exon	2003576	2003758	.	+	.	gene_id "GBIG_007165"; transcript_id "GBI_16085-RC"; Parent "GBI_16085-RC"; gene_name "GBI_16085"; previous_transcript_id "GBI_16085-RC";
Scaffold180	maker	exon	2003837	2004091	.	+	.	gene_id "GBIG_007165"; transcript_id "GBI_16085-RC"; Parent "GBI_16085-RC"; gene_name "GBI_16085"; previous_transcript_id "GBI_16085-RC";
Scaffold180	maker	exon	2004714	2004821	.	+	.	gene_id "GBIG_007165"; transcript_id "GBI_16085-RC"; Parent "GBI_16085-RC"; gene_name "GBI_16085"; previous_transcript_id "GBI_16085-RC";
Scaffold180	maker	exon	2004932	2005245	.	+	.	gene_id "GBIG_007165"; transcript_id "GBI_16085-RC"; Parent "GBI_16085-RC"; gene_name "GBI_16085"; previous_transcript_id "GBI_16085-RC";
Scaffold180	maker	exon	2012148	2012544	.	+	.	gene_id "GBIG_007165"; transcript_id "GBI_16085-RC"; Parent "GBI_16085-RC"; gene_name "GBI_16085"; previous_transcript_id "GBI_16085-RC";
Scaffold180	maker	exon	2017749	2017981	.	+	.	gene_id "GBIG_007165"; transcript_id "GBI_16085-RC"; Parent "GBI_16085-RC"; gene_name "GBI_16085"; previous_transcript_id "GBI_16085-RC";
Scaffold180	maker	exon	2022773	2022996	.	+	.	gene_id "GBIG_007165"; transcript_id "GBI_16085-RC"; Parent "GBI_16085-RC"; gene_name "GBI_16085"; previous_transcript_id "GBI_16085-RC";
Scaffold180	maker	exon	2023283	2023513	.	+	.	gene_id "GBIG_007165"; transcript_id "GBI_16085-RC"; Parent "GBI_16085-RC"; gene_name "GBI_16085"; previous_transcript_id "GBI_16085-RC";
Scaffold180	maker	exon	2026250	2026580	.	+	.	gene_id "GBIG_007165"; transcript_id "GBI_16085-RC"; Parent "GBI_16085-RC"; gene_name "GBI_16085"; previous_transcript_id "GBI_16085-RC";
Scaffold180	maker	exon	2033393	2033652	.	+	.	gene_id "GBIG_007165"; transcript_id "GBI_16085-RC"; Parent "GBI_16085-RC"; gene_name "GBI_16085"; previous_transcript_id "GBI_16085-RC";
Scaffold180	maker	exon	2034362	2034530	.	+	.	gene_id "GBIG_007165"; transcript_id "GBI_16085-RC"; Parent "GBI_16085-RC"; gene_name "GBI_16085"; previous_transcript_id "GBI_16085-RC";
Scaffold180	maker	exon	2034613	2034710	.	+	.	gene_id "GBIG_007165"; transcript_id "GBI_16085-RC"; Parent "GBI_16085-RC"; gene_name "GBI_16085"; previous_transcript_id "GBI_16085-RC";
Scaffold180	maker	exon	2034816	2035779	.	+	.	gene_id "GBIG_007165"; transcript_id "GBI_16085-RC"; Parent "GBI_16085-RC"; gene_name "GBI_16085"; previous_transcript_id "GBI_16085-RC";
Scaffold180	maker	exon	2035897	2036797	.	+	.	gene_id "GBIG_007165"; transcript_id "GBI_16085-RC"; Parent "GBI_16085-RC"; gene_name "GBI_16085"; previous_transcript_id "GBI_16085-RC";
Scaffold180	maker	CDS	2003058	2003138	.	+	0	gene_id "GBIG_007165"; transcript_id "GBI_16085-RC"; Parent "GBI_16085-RC"; gene_name "GBI_16085"; previous_transcript_id "GBI_16085-RC";
Scaffold180	maker	CDS	2003576	2003758	.	+	0	gene_id "GBIG_007165"; transcript_id "GBI_16085-RC"; Parent "GBI_16085-RC"; gene_name "GBI_16085"; previous_transcript_id "GBI_16085-RC";
Scaffold180	maker	CDS	2003837	2004091	.	+	0	gene_id "GBIG_007165"; transcript_id "GBI_16085-RC"; Parent "GBI_16085-RC"; gene_name "GBI_16085"; previous_transcript_id "GBI_16085-RC";
Scaffold180	maker	CDS	2004714	2004821	.	+	0	gene_id "GBIG_007165"; transcript_id "GBI_16085-RC"; Parent "GBI_16085-RC"; gene_name "GBI_16085"; previous_transcript_id "GBI_16085-RC";
Scaffold180	maker	CDS	2004932	2005245	.	+	0	gene_id "GBIG_007165"; transcript_id "GBI_16085-RC"; Parent "GBI_16085-RC"; gene_name "GBI_16085"; previous_transcript_id "GBI_16085-RC";
Scaffold180	maker	CDS	2012148	2012544	.	+	1	gene_id "GBIG_007165"; transcript_id "GBI_16085-RC"; Parent "GBI_16085-RC"; gene_name "GBI_16085"; previous_transcript_id "GBI_16085-RC";
Scaffold180	maker	CDS	2017749	2017981	.	+	0	gene_id "GBIG_007165"; transcript_id "GBI_16085-RC"; Parent "GBI_16085-RC"; gene_name "GBI_16085"; previous_transcript_id "GBI_16085-RC";
Scaffold180	maker	CDS	2022773	2022996	.	+	1	gene_id "GBIG_007165"; transcript_id "GBI_16085-RC"; Parent "GBI_16085-RC"; gene_name "GBI_16085"; previous_transcript_id "GBI_16085-RC";
Scaffold180	maker	CDS	2023283	2023513	.	+	2	gene_id "GBIG_007165"; transcript_id "GBI_16085-RC"; Parent "GBI_16085-RC"; gene_name "GBI_16085"; previous_transcript_id "GBI_16085-RC";
Scaffold180	maker	CDS	2026250	2026580	.	+	2	gene_id "GBIG_007165"; transcript_id "GBI_16085-RC"; Parent "GBI_16085-RC"; gene_name "GBI_16085"; previous_transcript_id "GBI_16085-RC";
Scaffold180	maker	CDS	2033393	2033652	.	+	1	gene_id "GBIG_007165"; transcript_id "GBI_16085-RC"; Parent "GBI_16085-RC"; gene_name "GBI_16085"; previous_transcript_id "GBI_16085-RC";
Scaffold180	maker	CDS	2034362	2034530	.	+	2	gene_id "GBIG_007165"; transcript_id "GBI_16085-RC"; Parent "GBI_16085-RC"; gene_name "GBI_16085"; previous_transcript_id "GBI_16085-RC";
Scaffold180	maker	CDS	2034613	2034710	.	+	1	gene_id "GBIG_007165"; transcript_id "GBI_16085-RC"; Parent "GBI_16085-RC"; gene_name "GBI_16085"; previous_transcript_id "GBI_16085-RC";
Scaffold180	maker	CDS	2034816	2034892	.	+	2	gene_id "GBIG_007165"; transcript_id "GBI_16085-RC"; Parent "GBI_16085-RC"; gene_name "GBI_16085"; previous_transcript_id "GBI_16085-RC";
Scaffold180	AGAT	five_prime_UTR	2002328	2003057	.	+	.	gene_id "GBIG_007165"; transcript_id "GBI_16085-RC"; Parent "GBI_16085-RC"; gene_name "GBI_16085"; previous_transcript_id "GBI_16085-RC";
Scaffold180	AGAT	three_prime_UTR	2034893	2035779	.	+	.	gene_id "GBIG_007165"; transcript_id "GBI_16085-RC"; Parent "GBI_16085-RC"; gene_name "GBI_16085"; previous_transcript_id "GBI_16085-RC";
Scaffold180	AGAT	three_prime_UTR	2035897	2036797	.	+	.	gene_id "GBIG_007165"; transcript_id "GBI_16085-RC"; Parent "GBI_16085-RC"; gene_name "GBI_16085"; previous_transcript_id "GBI_16085-RC";
Scaffold180	AGAT	transcript	2002328	2036797	.	+	.	gene_id "GBIG_007165"; transcript_id "GBI_16085-RD"; Parent "GBI_16085"; gene_name "GBI_16085";
Scaffold180	maker	exon	2002328	2003138	.	+	.	gene_id "GBIG_007165"; transcript_id "GBI_16085-RD"; Parent "GBI_16085-RD"; gene_name "GBI_16085"; previous_transcript_id "GBI_16085-RD";
Scaffold180	maker	exon	2003576	2003758	.	+	.	gene_id "GBIG_007165"; transcript_id "GBI_16085-RD"; Parent "GBI_16085-RD"; gene_name "GBI_16085"; previous_transcript_id "GBI_16085-RD";
Scaffold180	maker	exon	2003837	2004091	.	+	.	gene_id "GBIG_007165"; transcript_id "GBI_16085-RD"; Parent "GBI_16085-RD"; gene_name "GBI_16085"; previous_transcript_id "GBI_16085-RD";
Scaffold180	maker	exon	2004714	2004821	.	+	.	gene_id "GBIG_007165"; transcript_id "GBI_16085-RD"; Parent "GBI_16085-RD"; gene_name "GBI_16085"; previous_transcript_id "GBI_16085-RD";
Scaffold180	maker	exon	2004932	2005217	.	+	.	gene_id "GBIG_007165"; transcript_id "GBI_16085-RD"; Parent "GBI_16085-RD"; gene_name "GBI_16085"; previous_transcript_id "GBI_16085-RD";
Scaffold180	maker	exon	2012186	2012544	.	+	.	gene_id "GBIG_007165"; transcript_id "GBI_16085-RD"; Parent "GBI_16085-RD"; gene_name "GBI_16085"; previous_transcript_id "GBI_16085-RD";
Scaffold180	maker	exon	2017749	2017981	.	+	.	gene_id "GBIG_007165"; transcript_id "GBI_16085-RD"; Parent "GBI_16085-RD"; gene_name "GBI_16085"; previous_transcript_id "GBI_16085-RD";
Scaffold180	maker	exon	2022773	2022996	.	+	.	gene_id "GBIG_007165"; transcript_id "GBI_16085-RD"; Parent "GBI_16085-RD"; gene_name "GBI_16085"; previous_transcript_id "GBI_16085-RD";
Scaffold180	maker	exon	2023283	2023513	.	+	.	gene_id "GBIG_007165"; transcript_id "GBI_16085-RD"; Parent "GBI_16085-RD"; gene_name "GBI_16085"; previous_transcript_id "GBI_16085-RD";
Scaffold180	maker	exon	2026250	2026580	.	+	.	gene_id "GBIG_007165"; transcript_id "GBI_16085-RD"; Parent "GBI_16085-RD"; gene_name "GBI_16085"; previous_transcript_id "GBI_16085-RD";
Scaffold180	maker	exon	2033393	2033652	.	+	.	gene_id "GBIG_007165"; transcript_id "GBI_16085-RD"; Parent "GBI_16085-RD"; gene_name "GBI_16085"; previous_transcript_id "GBI_16085-RD";
Scaffold180	maker	exon	2034362	2034530	.	+	.	gene_id "GBIG_007165"; transcript_id "GBI_16085-RD"; Parent "GBI_16085-RD"; gene_name "GBI_16085"; previous_transcript_id "GBI_16085-RD";
Scaffold180	maker	exon	2034613	2034710	.	+	.	gene_id "GBIG_007165"; transcript_id "GBI_16085-RD"; Parent "GBI_16085-RD"; gene_name "GBI_16085"; previous_transcript_id "GBI_16085-RD";
Scaffold180	maker	exon	2034816	2034934	.	+	.	gene_id "GBIG_007165"; transcript_id "GBI_16085-RD"; Parent "GBI_16085-RD"; gene_name "GBI_16085"; previous_transcript_id "GBI_16085-RD";
Scaffold180	maker	exon	2035155	2035779	.	+	.	gene_id "GBIG_007165"; transcript_id "GBI_16085-RD"; Parent "GBI_16085-RD"; gene_name "GBI_16085"; previous_transcript_id "GBI_16085-RD";
Scaffold180	maker	exon	2035897	2036797	.	+	.	gene_id "GBIG_007165"; transcript_id "GBI_16085-RD"; Parent "GBI_16085-RD"; gene_name "GBI_16085"; previous_transcript_id "GBI_16085-RD";
Scaffold180	maker	CDS	2003058	2003138	.	+	0	gene_id "GBIG_007165"; transcript_id "GBI_16085-RD"; Parent "GBI_16085-RD"; gene_name "GBI_16085"; previous_transcript_id "GBI_16085-RD";
Scaffold180	maker	CDS	2003576	2003758	.	+	0	gene_id "GBIG_007165"; transcript_id "GBI_16085-RD"; Parent "GBI_16085-RD"; gene_name "GBI_16085"; previous_transcript_id "GBI_16085-RD";
Scaffold180	maker	CDS	2003837	2004091	.	+	0	gene_id "GBIG_007165"; transcript_id "GBI_16085-RD"; Parent "GBI_16085-RD"; gene_name "GBI_16085"; previous_transcript_id "GBI_16085-RD";
Scaffold180	maker	CDS	2004714	2004821	.	+	0	gene_id "GBIG_007165"; transcript_id "GBI_16085-RD"; Parent "GBI_16085-RD"; gene_name "GBI_16085"; previous_transcript_id "GBI_16085-RD";
Scaffold180	maker	CDS	2004932	2005217	.	+	0	gene_id "GBIG_007165"; transcript_id "GBI_16085-RD"; Parent "GBI_16085-RD"; gene_name "GBI_16085"; previous_transcript_id "GBI_16085-RD";
Scaffold180	maker	CDS	2012186	2012544	.	+	2	gene_id "GBIG_007165"; transcript_id "GBI_16085-RD"; Parent "GBI_16085-RD"; gene_name "GBI_16085"; previous_transcript_id "GBI_16085-RD";
Scaffold180	maker	CDS	2017749	2017981	.	+	0	gene_id "GBIG_007165"; transcript_id "GBI_16085-RD"; Parent "GBI_16085-RD"; gene_name "GBI_16085"; previous_transcript_id "GBI_16085-RD";
Scaffold180	maker	CDS	2022773	2022996	.	+	1	gene_id "GBIG_007165"; transcript_id "GBI_16085-RD"; Parent "GBI_16085-RD"; gene_name "GBI_16085"; previous_transcript_id "GBI_16085-RD";
Scaffold180	maker	CDS	2023283	2023513	.	+	2	gene_id "GBIG_007165"; transcript_id "GBI_16085-RD"; Parent "GBI_16085-RD"; gene_name "GBI_16085"; previous_transcript_id "GBI_16085-RD";
Scaffold180	maker	CDS	2026250	2026580	.	+	2	gene_id "GBIG_007165"; transcript_id "GBI_16085-RD"; Parent "GBI_16085-RD"; gene_name "GBI_16085"; previous_transcript_id "GBI_16085-RD";
Scaffold180	maker	CDS	2033393	2033652	.	+	1	gene_id "GBIG_007165"; transcript_id "GBI_16085-RD"; Parent "GBI_16085-RD"; gene_name "GBI_16085"; previous_transcript_id "GBI_16085-RD";
Scaffold180	maker	CDS	2034362	2034530	.	+	2	gene_id "GBIG_007165"; transcript_id "GBI_16085-RD"; Parent "GBI_16085-RD"; gene_name "GBI_16085"; previous_transcript_id "GBI_16085-RD";
Scaffold180	maker	CDS	2034613	2034710	.	+	1	gene_id "GBIG_007165"; transcript_id "GBI_16085-RD"; Parent "GBI_16085-RD"; gene_name "GBI_16085"; previous_transcript_id "GBI_16085-RD";
Scaffold180	maker	CDS	2034816	2034892	.	+	2	gene_id "GBIG_007165"; transcript_id "GBI_16085-RD"; Parent "GBI_16085-RD"; gene_name "GBI_16085"; previous_transcript_id "GBI_16085-RD";
Scaffold180	AGAT	five_prime_UTR	2002328	2003057	.	+	.	gene_id "GBIG_007165"; transcript_id "GBI_16085-RD"; Parent "GBI_16085-RD"; gene_name "GBI_16085"; previous_transcript_id "GBI_16085-RD";
Scaffold180	AGAT	three_prime_UTR	2034893	2034934	.	+	.	gene_id "GBIG_007165"; transcript_id "GBI_16085-RD"; Parent "GBI_16085-RD"; gene_name "GBI_16085"; previous_transcript_id "GBI_16085-RD";
Scaffold180	AGAT	three_prime_UTR	2035155	2035779	.	+	.	gene_id "GBIG_007165"; transcript_id "GBI_16085-RD"; Parent "GBI_16085-RD"; gene_name "GBI_16085"; previous_transcript_id "GBI_16085-RD";
Scaffold180	AGAT	three_prime_UTR	2035897	2036797	.	+	.	gene_id "GBIG_007165"; transcript_id "GBI_16085-RD"; Parent "GBI_16085-RD"; gene_name "GBI_16085"; previous_transcript_id "GBI_16085-RD";
Scaffold180	StringTie	transcript	2002495	2005281	.	+	.	gene_id "GBIG_007165"; transcript_id "GBIG_007165.5"; gene_name "GBI_16085"; oId "STRG.22196.1"; cmp_ref "GBI_16085-RB"; class_code "j"; tss_id "TSS10623";
Scaffold180	StringTie	exon	2002495	2003138	.	+	.	gene_id "GBIG_007165"; transcript_id "GBIG_007165.5"; exon_number "1";
Scaffold180	StringTie	exon	2003576	2003758	.	+	.	gene_id "GBIG_007165"; transcript_id "GBIG_007165.5"; exon_number "2";
Scaffold180	StringTie	exon	2003837	2004091	.	+	.	gene_id "GBIG_007165"; transcript_id "GBIG_007165.5"; exon_number "3";
Scaffold180	StringTie	exon	2004714	2004821	.	+	.	gene_id "GBIG_007165"; transcript_id "GBIG_007165.5"; exon_number "4";
Scaffold180	StringTie	exon	2004932	2005281	.	+	.	gene_id "GBIG_007165"; transcript_id "GBIG_007165.5"; exon_number "5";
Scaffold180	StringTie	transcript	2010147	2041369	.	+	.	gene_id "GBIG_007165"; transcript_id "GBIG_007165.6"; gene_name "GBI_16086"; oId "STRG.22197.1"; cmp_ref "GBI_16086-RA"; class_code "k"; tss_id "TSS10624";
Scaffold180	StringTie	exon	2010147	2010170	.	+	.	gene_id "GBIG_007165"; transcript_id "GBIG_007165.6"; exon_number "1";
Scaffold180	StringTie	exon	2012186	2012544	.	+	.	gene_id "GBIG_007165"; transcript_id "GBIG_007165.6"; exon_number "2";
Scaffold180	StringTie	exon	2017749	2017981	.	+	.	gene_id "GBIG_007165"; transcript_id "GBIG_007165.6"; exon_number "3";
Scaffold180	StringTie	exon	2022773	2022996	.	+	.	gene_id "GBIG_007165"; transcript_id "GBIG_007165.6"; exon_number "4";
Scaffold180	StringTie	exon	2023283	2023513	.	+	.	gene_id "GBIG_007165"; transcript_id "GBIG_007165.6"; exon_number "5";
Scaffold180	StringTie	exon	2026250	2026580	.	+	.	gene_id "GBIG_007165"; transcript_id "GBIG_007165.6"; exon_number "6";
Scaffold180	StringTie	exon	2033393	2033652	.	+	.	gene_id "GBIG_007165"; transcript_id "GBIG_007165.6"; exon_number "7";
Scaffold180	StringTie	exon	2034362	2034530	.	+	.	gene_id "GBIG_007165"; transcript_id "GBIG_007165.6"; exon_number "8";
Scaffold180	StringTie	exon	2034613	2034710	.	+	.	gene_id "GBIG_007165"; transcript_id "GBIG_007165.6"; exon_number "9";
Scaffold180	StringTie	exon	2034816	2041369	.	+	.	gene_id "GBIG_007165"; transcript_id "GBIG_007165.6"; exon_number "10";
Scaffold180	StringTie	transcript	2015310	2041369	.	+	.	gene_id "GBIG_007165"; transcript_id "GBIG_007165.7"; gene_name "GBI_16086"; oId "STRG.22197.2"; cmp_ref "GBI_16086-RA"; class_code "k"; tss_id "TSS10625";
Scaffold180	StringTie	exon	2015310	2017981	.	+	.	gene_id "GBIG_007165"; transcript_id "GBIG_007165.7"; exon_number "1";
Scaffold180	StringTie	exon	2022773	2022996	.	+	.	gene_id "GBIG_007165"; transcript_id "GBIG_007165.7"; exon_number "2";
Scaffold180	StringTie	exon	2023283	2023513	.	+	.	gene_id "GBIG_007165"; transcript_id "GBIG_007165.7"; exon_number "3";
Scaffold180	StringTie	exon	2026250	2026580	.	+	.	gene_id "GBIG_007165"; transcript_id "GBIG_007165.7"; exon_number "4";
Scaffold180	StringTie	exon	2033393	2033652	.	+	.	gene_id "GBIG_007165"; transcript_id "GBIG_007165.7"; exon_number "5";
Scaffold180	StringTie	exon	2034362	2034530	.	+	.	gene_id "GBIG_007165"; transcript_id "GBIG_007165.7"; exon_number "6";
Scaffold180	StringTie	exon	2034613	2034710	.	+	.	gene_id "GBIG_007165"; transcript_id "GBIG_007165.7"; exon_number "7";
Scaffold180	StringTie	exon	2034816	2035366	.	+	.	gene_id "GBIG_007165"; transcript_id "GBIG_007165.7"; exon_number "8";
Scaffold180	StringTie	exon	2037486	2041369	.	+	.	gene_id "GBIG_007165"; transcript_id "GBIG_007165.7"; exon_number "9";
Scaffold180	StringTie	transcript	2032021	2038656	.	+	.	gene_id "GBIG_007165"; transcript_id "GBIG_007165.8"; gene_name "GBI_16086"; oId "STRG.22197.4"; cmp_ref "GBI_16086-RA"; class_code "k"; tss_id "TSS10626";
Scaffold180	StringTie	exon	2032021	2034710	.	+	.	gene_id "GBIG_007165"; transcript_id "GBIG_007165.8"; exon_number "1";
Scaffold180	StringTie	exon	2034816	2038656	.	+	.	gene_id "GBIG_007165"; transcript_id "GBIG_007165.8"; exon_number "2";
Scaffold180	StringTie	transcript	2032021	2041369	.	+	.	gene_id "GBIG_007165"; transcript_id "GBIG_007165.9"; gene_name "GBI_16086"; oId "STRG.22197.3"; cmp_ref "GBI_16086-RA"; class_code "k"; tss_id "TSS10626";
Scaffold180	StringTie	exon	2032021	2034530	.	+	.	gene_id "GBIG_007165"; transcript_id "GBIG_007165.9"; exon_number "1";
Scaffold180	StringTie	exon	2034613	2034710	.	+	.	gene_id "GBIG_007165"; transcript_id "GBIG_007165.9"; exon_number "2";
Scaffold180	StringTie	exon	2034816	2035366	.	+	.	gene_id "GBIG_007165"; transcript_id "GBIG_007165.9"; exon_number "3";
Scaffold180	StringTie	exon	2037486	2041369	.	+	.	gene_id "GBIG_007165"; transcript_id "GBIG_007165.9"; exon_number "4";
Scaffold180	AGAT	transcript	2037556	2038656	.	+	.	gene_id "GBIG_007165"; transcript_id "GBI_16086-RA"; Parent "GBI_16086"; gene_name "GBI_16086";
Scaffold180	maker	exon	2037556	2038656	.	+	.	gene_id "GBIG_007165"; transcript_id "GBI_16086-RA"; Parent "GBI_16086-RA"; gene_name "GBI_16086";
Scaffold180	maker	CDS	2037556	2038656	.	+	0	gene_id "GBIG_007165"; transcript_id "GBI_16086-RA"; Parent "GBI_16086-RA"; gene_name "GBI_16086";
Scaffold180	StringTie	gene	2149605	2241603	.	+	.	gene_id "GBIG_007172"; gene_name "GBI_M__0001G_007172"; combined_IDs "GBI_16094,GBI_16095"
Scaffold180	AGAT	transcript	2149605	2180194	.	+	.	gene_id "GBIG_007172"; transcript_id "GBI_16094-RA"; Parent "GBI_16094"; gene_name "GBI_16094";
Scaffold180	maker	exon	2149605	2149787	.	+	.	gene_id "GBIG_007172"; transcript_id "GBI_16094-RA"; Parent "GBI_16094-RA"; gene_name "GBI_16094";
Scaffold180	maker	exon	2150202	2150248	.	+	.	gene_id "GBIG_007172"; transcript_id "GBI_16094-RA"; Parent "GBI_16094-RA"; gene_name "GBI_16094";
Scaffold180	maker	exon	2150590	2151136	.	+	.	gene_id "GBIG_007172"; transcript_id "GBI_16094-RA"; Parent "GBI_16094-RA"; gene_name "GBI_16094";
Scaffold180	maker	exon	2161987	2162035	.	+	.	gene_id "GBIG_007172"; transcript_id "GBI_16094-RA"; Parent "GBI_16094-RA"; gene_name "GBI_16094";
Scaffold180	maker	exon	2162960	2163270	.	+	.	gene_id "GBIG_007172"; transcript_id "GBI_16094-RA"; Parent "GBI_16094-RA"; gene_name "GBI_16094";
Scaffold180	maker	exon	2165558	2165574	.	+	.	gene_id "GBIG_007172"; transcript_id "GBI_16094-RA"; Parent "GBI_16094-RA"; gene_name "GBI_16094";
Scaffold180	maker	exon	2168337	2168533	.	+	.	gene_id "GBIG_007172"; transcript_id "GBI_16094-RA"; Parent "GBI_16094-RA"; gene_name "GBI_16094";
Scaffold180	maker	exon	2171535	2171695	.	+	.	gene_id "GBIG_007172"; transcript_id "GBI_16094-RA"; Parent "GBI_16094-RA"; gene_name "GBI_16094";
Scaffold180	maker	exon	2173837	2174055	.	+	.	gene_id "GBIG_007172"; transcript_id "GBI_16094-RA"; Parent "GBI_16094-RA"; gene_name "GBI_16094";
Scaffold180	maker	exon	2178984	2179131	.	+	.	gene_id "GBIG_007172"; transcript_id "GBI_16094-RA"; Parent "GBI_16094-RA"; gene_name "GBI_16094";
Scaffold180	maker	exon	2179354	2179431	.	+	.	gene_id "GBIG_007172"; transcript_id "GBI_16094-RA"; Parent "GBI_16094-RA"; gene_name "GBI_16094";
Scaffold180	maker	exon	2180154	2180194	.	+	.	gene_id "GBIG_007172"; transcript_id "GBI_16094-RA"; Parent "GBI_16094-RA"; gene_name "GBI_16094";
Scaffold180	maker	CDS	2149605	2149787	.	+	0	gene_id "GBIG_007172"; transcript_id "GBI_16094-RA"; Parent "GBI_16094-RA"; gene_name "GBI_16094";
Scaffold180	maker	CDS	2150202	2150248	.	+	0	gene_id "GBIG_007172"; transcript_id "GBI_16094-RA"; Parent "GBI_16094-RA"; gene_name "GBI_16094";
Scaffold180	maker	CDS	2150590	2151136	.	+	1	gene_id "GBIG_007172"; transcript_id "GBI_16094-RA"; Parent "GBI_16094-RA"; gene_name "GBI_16094";
Scaffold180	maker	CDS	2161987	2162035	.	+	0	gene_id "GBIG_007172"; transcript_id "GBI_16094-RA"; Parent "GBI_16094-RA"; gene_name "GBI_16094";
Scaffold180	maker	CDS	2162960	2163270	.	+	2	gene_id "GBIG_007172"; transcript_id "GBI_16094-RA"; Parent "GBI_16094-RA"; gene_name "GBI_16094";
Scaffold180	maker	CDS	2165558	2165574	.	+	0	gene_id "GBIG_007172"; transcript_id "GBI_16094-RA"; Parent "GBI_16094-RA"; gene_name "GBI_16094";
Scaffold180	maker	CDS	2168337	2168533	.	+	1	gene_id "GBIG_007172"; transcript_id "GBI_16094-RA"; Parent "GBI_16094-RA"; gene_name "GBI_16094";
Scaffold180	maker	CDS	2171535	2171695	.	+	2	gene_id "GBIG_007172"; transcript_id "GBI_16094-RA"; Parent "GBI_16094-RA"; gene_name "GBI_16094";
Scaffold180	maker	CDS	2173837	2174055	.	+	0	gene_id "GBIG_007172"; transcript_id "GBI_16094-RA"; Parent "GBI_16094-RA"; gene_name "GBI_16094";
Scaffold180	maker	CDS	2178984	2179131	.	+	0	gene_id "GBIG_007172"; transcript_id "GBI_16094-RA"; Parent "GBI_16094-RA"; gene_name "GBI_16094";
Scaffold180	maker	CDS	2179354	2179431	.	+	2	gene_id "GBIG_007172"; transcript_id "GBI_16094-RA"; Parent "GBI_16094-RA"; gene_name "GBI_16094";
Scaffold180	maker	CDS	2180154	2180194	.	+	2	gene_id "GBIG_007172"; transcript_id "GBI_16094-RA"; Parent "GBI_16094-RA"; gene_name "GBI_16094";
Scaffold180	StringTie	transcript	2150525	2241603	.	+	.	gene_id "GBIG_007172"; transcript_id "GBIG_007172.2"; gene_name "GBI_16095"; oId "STRG.22208.2"; cmp_ref "GBI_16095-RA"; class_code "j"; tss_id "TSS10641";
Scaffold180	StringTie	exon	2150525	2150885	.	+	.	gene_id "GBIG_007172"; transcript_id "GBIG_007172.2"; exon_number "1";
Scaffold180	StringTie	exon	2188906	2188996	.	+	.	gene_id "GBIG_007172"; transcript_id "GBIG_007172.2"; exon_number "2";
Scaffold180	StringTie	exon	2199708	2200104	.	+	.	gene_id "GBIG_007172"; transcript_id "GBIG_007172.2"; exon_number "3";
Scaffold180	StringTie	exon	2203781	2203930	.	+	.	gene_id "GBIG_007172"; transcript_id "GBIG_007172.2"; exon_number "4";
Scaffold180	StringTie	exon	2216409	2216533	.	+	.	gene_id "GBIG_007172"; transcript_id "GBIG_007172.2"; exon_number "5";
Scaffold180	StringTie	exon	2234301	2234489	.	+	.	gene_id "GBIG_007172"; transcript_id "GBIG_007172.2"; exon_number "6";
Scaffold180	StringTie	exon	2235436	2235563	.	+	.	gene_id "GBIG_007172"; transcript_id "GBIG_007172.2"; exon_number "7";
Scaffold180	StringTie	exon	2235641	2235748	.	+	.	gene_id "GBIG_007172"; transcript_id "GBIG_007172.2"; exon_number "8";
Scaffold180	StringTie	exon	2236392	2236525	.	+	.	gene_id "GBIG_007172"; transcript_id "GBIG_007172.2"; exon_number "9";
Scaffold180	StringTie	exon	2237973	2238170	.	+	.	gene_id "GBIG_007172"; transcript_id "GBIG_007172.2"; exon_number "10";
Scaffold180	StringTie	exon	2238261	2238421	.	+	.	gene_id "GBIG_007172"; transcript_id "GBIG_007172.2"; exon_number "11";
Scaffold180	StringTie	exon	2239630	2239733	.	+	.	gene_id "GBIG_007172"; transcript_id "GBIG_007172.2"; exon_number "12";
Scaffold180	StringTie	exon	2239914	2240020	.	+	.	gene_id "GBIG_007172"; transcript_id "GBIG_007172.2"; exon_number "13";
Scaffold180	StringTie	exon	2240158	2240279	.	+	.	gene_id "GBIG_007172"; transcript_id "GBIG_007172.2"; exon_number "14";
Scaffold180	StringTie	exon	2240371	2241603	.	+	.	gene_id "GBIG_007172"; transcript_id "GBIG_007172.2"; exon_number "15";
Scaffold180	StringTie	transcript	2150525	2241603	.	+	.	gene_id "GBIG_007172"; transcript_id "GBIG_007172.3"; gene_name "GBI_16095"; oId "STRG.22208.1"; cmp_ref "GBI_16095-RA"; class_code "j"; tss_id "TSS10641";
Scaffold180	StringTie	exon	2150525	2150885	.	+	.	gene_id "GBIG_007172"; transcript_id "GBIG_007172.3"; exon_number "1";
Scaffold180	StringTie	exon	2199710	2200104	.	+	.	gene_id "GBIG_007172"; transcript_id "GBIG_007172.3"; exon_number "2";
Scaffold180	StringTie	exon	2203781	2203930	.	+	.	gene_id "GBIG_007172"; transcript_id "GBIG_007172.3"; exon_number "3";
Scaffold180	StringTie	exon	2216409	2216533	.	+	.	gene_id "GBIG_007172"; transcript_id "GBIG_007172.3"; exon_number "4";
Scaffold180	StringTie	exon	2234301	2234489	.	+	.	gene_id "GBIG_007172"; transcript_id "GBIG_007172.3"; exon_number "5";
Scaffold180	StringTie	exon	2235436	2235563	.	+	.	gene_id "GBIG_007172"; transcript_id "GBIG_007172.3"; exon_number "6";
Scaffold180	StringTie	exon	2235641	2235748	.	+	.	gene_id "GBIG_007172"; transcript_id "GBIG_007172.3"; exon_number "7";
Scaffold180	StringTie	exon	2236392	2236525	.	+	.	gene_id "GBIG_007172"; transcript_id "GBIG_007172.3"; exon_number "8";
Scaffold180	StringTie	exon	2237973	2238170	.	+	.	gene_id "GBIG_007172"; transcript_id "GBIG_007172.3"; exon_number "9";
Scaffold180	StringTie	exon	2238261	2238421	.	+	.	gene_id "GBIG_007172"; transcript_id "GBIG_007172.3"; exon_number "10";
Scaffold180	StringTie	exon	2239630	2239733	.	+	.	gene_id "GBIG_007172"; transcript_id "GBIG_007172.3"; exon_number "11";
Scaffold180	StringTie	exon	2239914	2240020	.	+	.	gene_id "GBIG_007172"; transcript_id "GBIG_007172.3"; exon_number "12";
Scaffold180	StringTie	exon	2240158	2240279	.	+	.	gene_id "GBIG_007172"; transcript_id "GBIG_007172.3"; exon_number "13";
Scaffold180	StringTie	exon	2240371	2241603	.	+	.	gene_id "GBIG_007172"; transcript_id "GBIG_007172.3"; exon_number "14";
Scaffold180	AGAT	transcript	2197909	2241431	.	+	.	gene_id "GBIG_007172"; transcript_id "GBI_16095-RA"; Parent "GBI_16095"; gene_name "GBI_16095";
Scaffold180	maker	exon	2197909	2197911	.	+	.	gene_id "GBIG_007172"; transcript_id "GBI_16095-RA"; Parent "GBI_16095-RA"; gene_name "GBI_16095";
Scaffold180	maker	exon	2199760	2200104	.	+	.	gene_id "GBIG_007172"; transcript_id "GBI_16095-RA"; Parent "GBI_16095-RA"; gene_name "GBI_16095";
Scaffold180	maker	exon	2203781	2203930	.	+	.	gene_id "GBIG_007172"; transcript_id "GBI_16095-RA"; Parent "GBI_16095-RA"; gene_name "GBI_16095";
Scaffold180	maker	exon	2216409	2216533	.	+	.	gene_id "GBIG_007172"; transcript_id "GBI_16095-RA"; Parent "GBI_16095-RA"; gene_name "GBI_16095";
Scaffold180	maker	exon	2234301	2234489	.	+	.	gene_id "GBIG_007172"; transcript_id "GBI_16095-RA"; Parent "GBI_16095-RA"; gene_name "GBI_16095";
Scaffold180	maker	exon	2235436	2235563	.	+	.	gene_id "GBIG_007172"; transcript_id "GBI_16095-RA"; Parent "GBI_16095-RA"; gene_name "GBI_16095";
Scaffold180	maker	exon	2235641	2235748	.	+	.	gene_id "GBIG_007172"; transcript_id "GBI_16095-RA"; Parent "GBI_16095-RA"; gene_name "GBI_16095";
Scaffold180	maker	exon	2236392	2236525	.	+	.	gene_id "GBIG_007172"; transcript_id "GBI_16095-RA"; Parent "GBI_16095-RA"; gene_name "GBI_16095";
Scaffold180	maker	exon	2237973	2238170	.	+	.	gene_id "GBIG_007172"; transcript_id "GBI_16095-RA"; Parent "GBI_16095-RA"; gene_name "GBI_16095";
Scaffold180	maker	exon	2238261	2238421	.	+	.	gene_id "GBIG_007172"; transcript_id "GBI_16095-RA"; Parent "GBI_16095-RA"; gene_name "GBI_16095";
Scaffold180	maker	exon	2239630	2239733	.	+	.	gene_id "GBIG_007172"; transcript_id "GBI_16095-RA"; Parent "GBI_16095-RA"; gene_name "GBI_16095";
Scaffold180	maker	exon	2239914	2240020	.	+	.	gene_id "GBIG_007172"; transcript_id "GBI_16095-RA"; Parent "GBI_16095-RA"; gene_name "GBI_16095";
Scaffold180	maker	exon	2240158	2240279	.	+	.	gene_id "GBIG_007172"; transcript_id "GBI_16095-RA"; Parent "GBI_16095-RA"; gene_name "GBI_16095";
Scaffold180	maker	exon	2240371	2241431	.	+	.	gene_id "GBIG_007172"; transcript_id "GBI_16095-RA"; Parent "GBI_16095-RA"; gene_name "GBI_16095";
Scaffold180	maker	CDS	2197909	2197911	.	+	0	gene_id "GBIG_007172"; transcript_id "GBI_16095-RA"; Parent "GBI_16095-RA"; gene_name "GBI_16095";
Scaffold180	maker	CDS	2199760	2200104	.	+	0	gene_id "GBIG_007172"; transcript_id "GBI_16095-RA"; Parent "GBI_16095-RA"; gene_name "GBI_16095";
Scaffold180	maker	CDS	2203781	2203930	.	+	0	gene_id "GBIG_007172"; transcript_id "GBI_16095-RA"; Parent "GBI_16095-RA"; gene_name "GBI_16095";
Scaffold180	maker	CDS	2216409	2216533	.	+	0	gene_id "GBIG_007172"; transcript_id "GBI_16095-RA"; Parent "GBI_16095-RA"; gene_name "GBI_16095";
Scaffold180	maker	CDS	2234301	2234489	.	+	1	gene_id "GBIG_007172"; transcript_id "GBI_16095-RA"; Parent "GBI_16095-RA"; gene_name "GBI_16095";
Scaffold180	maker	CDS	2235436	2235563	.	+	1	gene_id "GBIG_007172"; transcript_id "GBI_16095-RA"; Parent "GBI_16095-RA"; gene_name "GBI_16095";
Scaffold180	maker	CDS	2235641	2235748	.	+	2	gene_id "GBIG_007172"; transcript_id "GBI_16095-RA"; Parent "GBI_16095-RA"; gene_name "GBI_16095";
Scaffold180	maker	CDS	2236392	2236525	.	+	2	gene_id "GBIG_007172"; transcript_id "GBI_16095-RA"; Parent "GBI_16095-RA"; gene_name "GBI_16095";
Scaffold180	maker	CDS	2237973	2238170	.	+	0	gene_id "GBIG_007172"; transcript_id "GBI_16095-RA"; Parent "GBI_16095-RA"; gene_name "GBI_16095";
Scaffold180	maker	CDS	2238261	2238421	.	+	0	gene_id "GBIG_007172"; transcript_id "GBI_16095-RA"; Parent "GBI_16095-RA"; gene_name "GBI_16095";
Scaffold180	maker	CDS	2239630	2239733	.	+	1	gene_id "GBIG_007172"; transcript_id "GBI_16095-RA"; Parent "GBI_16095-RA"; gene_name "GBI_16095";
Scaffold180	maker	CDS	2239914	2240020	.	+	2	gene_id "GBIG_007172"; transcript_id "GBI_16095-RA"; Parent "GBI_16095-RA"; gene_name "GBI_16095";
Scaffold180	maker	CDS	2240158	2240279	.	+	0	gene_id "GBIG_007172"; transcript_id "GBI_16095-RA"; Parent "GBI_16095-RA"; gene_name "GBI_16095";
Scaffold180	maker	CDS	2240371	2240515	.	+	1	gene_id "GBIG_007172"; transcript_id "GBI_16095-RA"; Parent "GBI_16095-RA"; gene_name "GBI_16095";
Scaffold180	AGAT	three_prime_UTR	2240516	2241431	.	+	.	gene_id "GBIG_007172"; transcript_id "GBI_16095-RA"; Parent "GBI_16095-RA"; gene_name "GBI_16095";
Scaffold180	StringTie	transcript	2231791	2241603	.	+	.	gene_id "GBIG_007172"; transcript_id "GBIG_007172.5"; gene_name "GBI_16095"; oId "STRG.22208.4"; cmp_ref "GBI_16095-RA"; class_code "m"; tss_id "TSS10643";
Scaffold180	StringTie	exon	2231791	2234489	.	+	.	gene_id "GBIG_007172"; transcript_id "GBIG_007172.5"; exon_number "1";
Scaffold180	StringTie	exon	2235436	2235563	.	+	.	gene_id "GBIG_007172"; transcript_id "GBIG_007172.5"; exon_number "2";
Scaffold180	StringTie	exon	2235641	2235748	.	+	.	gene_id "GBIG_007172"; transcript_id "GBIG_007172.5"; exon_number "3";
Scaffold180	StringTie	exon	2236392	2236525	.	+	.	gene_id "GBIG_007172"; transcript_id "GBIG_007172.5"; exon_number "4";
Scaffold180	StringTie	exon	2237973	2238170	.	+	.	gene_id "GBIG_007172"; transcript_id "GBIG_007172.5"; exon_number "5";
Scaffold180	StringTie	exon	2238261	2238421	.	+	.	gene_id "GBIG_007172"; transcript_id "GBIG_007172.5"; exon_number "6";
Scaffold180	StringTie	exon	2239630	2239733	.	+	.	gene_id "GBIG_007172"; transcript_id "GBIG_007172.5"; exon_number "7";
Scaffold180	StringTie	exon	2239914	2240279	.	+	.	gene_id "GBIG_007172"; transcript_id "GBIG_007172.5"; exon_number "8";
Scaffold180	StringTie	exon	2240371	2241603	.	+	.	gene_id "GBIG_007172"; transcript_id "GBIG_007172.5"; exon_number "9";
Scaffold180	StringTie	transcript	2234950	2241603	.	+	.	gene_id "GBIG_007172"; transcript_id "GBIG_007172.6"; gene_name "GBI_16095"; oId "STRG.22208.5"; cmp_ref "GBI_16095-RA"; class_code "j"; tss_id "TSS10644";
Scaffold180	StringTie	exon	2234950	2235563	.	+	.	gene_id "GBIG_007172"; transcript_id "GBIG_007172.6"; exon_number "1";
Scaffold180	StringTie	exon	2235641	2235748	.	+	.	gene_id "GBIG_007172"; transcript_id "GBIG_007172.6"; exon_number "2";
Scaffold180	StringTie	exon	2236392	2236525	.	+	.	gene_id "GBIG_007172"; transcript_id "GBIG_007172.6"; exon_number "3";
Scaffold180	StringTie	exon	2237973	2238170	.	+	.	gene_id "GBIG_007172"; transcript_id "GBIG_007172.6"; exon_number "4";
Scaffold180	StringTie	exon	2238261	2238421	.	+	.	gene_id "GBIG_007172"; transcript_id "GBIG_007172.6"; exon_number "5";
Scaffold180	StringTie	exon	2239630	2239733	.	+	.	gene_id "GBIG_007172"; transcript_id "GBIG_007172.6"; exon_number "6";
Scaffold180	StringTie	exon	2239914	2240020	.	+	.	gene_id "GBIG_007172"; transcript_id "GBIG_007172.6"; exon_number "7";
Scaffold180	StringTie	exon	2240158	2240279	.	+	.	gene_id "GBIG_007172"; transcript_id "GBIG_007172.6"; exon_number "8";
Scaffold180	StringTie	exon	2240371	2241603	.	+	.	gene_id "GBIG_007172"; transcript_id "GBIG_007172.6"; exon_number "9";
Scaffold180	StringTie	gene	2262798	2272649	.	+	.	gene_id "GBIG_007174"; gene_name "GBI_M__0001G_007174"; combined_IDs "GBI_16099,GBI_16100"
Scaffold180	AGAT	transcript	2262798	2266644	.	+	.	gene_id "GBIG_007174"; transcript_id "GBI_16099-RA"; Parent "GBI_16099"; gene_name "GBI_16099";
Scaffold180	maker	exon	2262798	2263531	.	+	.	gene_id "GBIG_007174"; transcript_id "GBI_16099-RA"; Parent "GBI_16099-RA"; gene_name "GBI_16099";
Scaffold180	maker	exon	2264083	2264166	.	+	.	gene_id "GBIG_007174"; transcript_id "GBI_16099-RA"; Parent "GBI_16099-RA"; gene_name "GBI_16099";
Scaffold180	maker	exon	2264270	2264400	.	+	.	gene_id "GBIG_007174"; transcript_id "GBI_16099-RA"; Parent "GBI_16099-RA"; gene_name "GBI_16099";
Scaffold180	maker	exon	2264545	2264748	.	+	.	gene_id "GBIG_007174"; transcript_id "GBI_16099-RA"; Parent "GBI_16099-RA"; gene_name "GBI_16099";
Scaffold180	maker	exon	2264937	2265141	.	+	.	gene_id "GBIG_007174"; transcript_id "GBI_16099-RA"; Parent "GBI_16099-RA"; gene_name "GBI_16099";
Scaffold180	maker	exon	2265613	2265725	.	+	.	gene_id "GBIG_007174"; transcript_id "GBI_16099-RA"; Parent "GBI_16099-RA"; gene_name "GBI_16099";
Scaffold180	maker	exon	2266458	2266644	.	+	.	gene_id "GBIG_007174"; transcript_id "GBI_16099-RA"; Parent "GBI_16099-RA"; gene_name "GBI_16099";
Scaffold180	maker	CDS	2263414	2263531	.	+	0	gene_id "GBIG_007174"; transcript_id "GBI_16099-RA"; Parent "GBI_16099-RA"; gene_name "GBI_16099";
Scaffold180	maker	CDS	2264083	2264166	.	+	2	gene_id "GBIG_007174"; transcript_id "GBI_16099-RA"; Parent "GBI_16099-RA"; gene_name "GBI_16099";
Scaffold180	maker	CDS	2264270	2264400	.	+	2	gene_id "GBIG_007174"; transcript_id "GBI_16099-RA"; Parent "GBI_16099-RA"; gene_name "GBI_16099";
Scaffold180	maker	CDS	2264545	2264748	.	+	0	gene_id "GBIG_007174"; transcript_id "GBI_16099-RA"; Parent "GBI_16099-RA"; gene_name "GBI_16099";
Scaffold180	maker	CDS	2264937	2265141	.	+	0	gene_id "GBIG_007174"; transcript_id "GBI_16099-RA"; Parent "GBI_16099-RA"; gene_name "GBI_16099";
Scaffold180	maker	CDS	2265613	2265725	.	+	2	gene_id "GBIG_007174"; transcript_id "GBI_16099-RA"; Parent "GBI_16099-RA"; gene_name "GBI_16099";
Scaffold180	maker	CDS	2266458	2266523	.	+	0	gene_id "GBIG_007174"; transcript_id "GBI_16099-RA"; Parent "GBI_16099-RA"; gene_name "GBI_16099";
Scaffold180	AGAT	five_prime_UTR	2262798	2263413	.	+	.	gene_id "GBIG_007174"; transcript_id "GBI_16099-RA"; Parent "GBI_16099-RA"; gene_name "GBI_16099";
Scaffold180	AGAT	three_prime_UTR	2266524	2266644	.	+	.	gene_id "GBIG_007174"; transcript_id "GBI_16099-RA"; Parent "GBI_16099-RA"; gene_name "GBI_16099";
Scaffold180	StringTie	transcript	2262829	2266644	.	+	.	gene_id "GBIG_007174"; transcript_id "GBIG_007174.2"; gene_name "GBI_16099"; oId "STRG.22212.5"; cmp_ref "GBI_16099-RA"; class_code "m"; tss_id "TSS10646";
Scaffold180	StringTie	exon	2262829	2263531	.	+	.	gene_id "GBIG_007174"; transcript_id "GBIG_007174.2"; exon_number "1";
Scaffold180	StringTie	exon	2264083	2264166	.	+	.	gene_id "GBIG_007174"; transcript_id "GBIG_007174.2"; exon_number "2";
Scaffold180	StringTie	exon	2264270	2264748	.	+	.	gene_id "GBIG_007174"; transcript_id "GBIG_007174.2"; exon_number "3";
Scaffold180	StringTie	exon	2264937	2265141	.	+	.	gene_id "GBIG_007174"; transcript_id "GBIG_007174.2"; exon_number "4";
Scaffold180	StringTie	exon	2265613	2266644	.	+	.	gene_id "GBIG_007174"; transcript_id "GBIG_007174.2"; exon_number "5";
Scaffold180	StringTie	transcript	2262829	2266644	.	+	.	gene_id "GBIG_007174"; transcript_id "GBIG_007174.3"; gene_name "GBI_16099"; oId "STRG.22212.4"; cmp_ref "GBI_16099-RA"; class_code "n"; tss_id "TSS10646";
Scaffold180	StringTie	exon	2262829	2264166	.	+	.	gene_id "GBIG_007174"; transcript_id "GBIG_007174.3"; exon_number "1";
Scaffold180	StringTie	exon	2264270	2264748	.	+	.	gene_id "GBIG_007174"; transcript_id "GBIG_007174.3"; exon_number "2";
Scaffold180	StringTie	exon	2265613	2266644	.	+	.	gene_id "GBIG_007174"; transcript_id "GBIG_007174.3"; exon_number "3";
Scaffold180	StringTie	transcript	2262829	2266644	.	+	.	gene_id "GBIG_007174"; transcript_id "GBIG_007174.4"; gene_name "GBI_16099"; oId "STRG.22212.3"; cmp_ref "GBI_16099-RA"; class_code "m"; tss_id "TSS10646";
Scaffold180	StringTie	exon	2262829	2265141	.	+	.	gene_id "GBIG_007174"; transcript_id "GBIG_007174.4"; exon_number "1";
Scaffold180	StringTie	exon	2265613	2266644	.	+	.	gene_id "GBIG_007174"; transcript_id "GBIG_007174.4"; exon_number "2";
Scaffold180	StringTie	transcript	2262829	2272649	.	+	.	gene_id "GBIG_007174"; transcript_id "GBIG_007174.5"; gene_name "GBI_16100"; oId "STRG.22212.2"; cmp_ref "GBI_16100-RB"; class_code "n"; tss_id "TSS10646";
Scaffold180	StringTie	exon	2262829	2263531	.	+	.	gene_id "GBIG_007174"; transcript_id "GBIG_007174.5"; exon_number "1";
Scaffold180	StringTie	exon	2264083	2264748	.	+	.	gene_id "GBIG_007174"; transcript_id "GBIG_007174.5"; exon_number "2";
Scaffold180	StringTie	exon	2264937	2265141	.	+	.	gene_id "GBIG_007174"; transcript_id "GBIG_007174.5"; exon_number "3";
Scaffold180	StringTie	exon	2265613	2268003	.	+	.	gene_id "GBIG_007174"; transcript_id "GBIG_007174.5"; exon_number "4";
Scaffold180	StringTie	exon	2268097	2268394	.	+	.	gene_id "GBIG_007174"; transcript_id "GBIG_007174.5"; exon_number "5";
Scaffold180	StringTie	exon	2268477	2268712	.	+	.	gene_id "GBIG_007174"; transcript_id "GBIG_007174.5"; exon_number "6";
Scaffold180	StringTie	exon	2268825	2269959	.	+	.	gene_id "GBIG_007174"; transcript_id "GBIG_007174.5"; exon_number "7";
Scaffold180	StringTie	exon	2270040	2270281	.	+	.	gene_id "GBIG_007174"; transcript_id "GBIG_007174.5"; exon_number "8";
Scaffold180	StringTie	exon	2271587	2272649	.	+	.	gene_id "GBIG_007174"; transcript_id "GBIG_007174.5"; exon_number "9";
Scaffold180	AGAT	transcript	2267130	2272649	.	+	.	gene_id "GBIG_007174"; transcript_id "GBI_16100-RA"; Parent "GBI_16100"; gene_name "GBI_16100";
Scaffold180	maker	exon	2267130	2267574	.	+	.	gene_id "GBIG_007174"; transcript_id "GBI_16100-RA"; Parent "GBI_16100-RA"; gene_name "GBI_16100";
Scaffold180	maker	exon	2268097	2268394	.	+	.	gene_id "GBIG_007174"; transcript_id "GBI_16100-RA"; Parent "GBI_16100-RA"; gene_name "GBI_16100";
Scaffold180	maker	exon	2268477	2268712	.	+	.	gene_id "GBIG_007174"; transcript_id "GBI_16100-RA"; Parent "GBI_16100-RA"; gene_name "GBI_16100";
Scaffold180	maker	exon	2268825	2269068	.	+	.	gene_id "GBIG_007174"; transcript_id "GBI_16100-RA"; Parent "GBI_16100-RA"; gene_name "GBI_16100";
Scaffold180	maker	exon	2269133	2269295	.	+	.	gene_id "GBIG_007174"; transcript_id "GBI_16100-RA"; Parent "GBI_16100-RA"; gene_name "GBI_16100";
Scaffold180	maker	exon	2270040	2270281	.	+	.	gene_id "GBIG_007174"; transcript_id "GBI_16100-RA"; Parent "GBI_16100-RA"; gene_name "GBI_16100";
Scaffold180	maker	exon	2271587	2272649	.	+	.	gene_id "GBIG_007174"; transcript_id "GBI_16100-RA"; Parent "GBI_16100-RA"; gene_name "GBI_16100";
Scaffold180	maker	CDS	2267492	2267574	.	+	0	gene_id "GBIG_007174"; transcript_id "GBI_16100-RA"; Parent "GBI_16100-RA"; gene_name "GBI_16100";
Scaffold180	maker	CDS	2268097	2268394	.	+	1	gene_id "GBIG_007174"; transcript_id "GBI_16100-RA"; Parent "GBI_16100-RA"; gene_name "GBI_16100";
Scaffold180	maker	CDS	2268477	2268712	.	+	0	gene_id "GBIG_007174"; transcript_id "GBI_16100-RA"; Parent "GBI_16100-RA"; gene_name "GBI_16100";
Scaffold180	maker	CDS	2268825	2269068	.	+	1	gene_id "GBIG_007174"; transcript_id "GBI_16100-RA"; Parent "GBI_16100-RA"; gene_name "GBI_16100";
Scaffold180	maker	CDS	2269133	2269295	.	+	0	gene_id "GBIG_007174"; transcript_id "GBI_16100-RA"; Parent "GBI_16100-RA"; gene_name "GBI_16100";
Scaffold180	maker	CDS	2270040	2270281	.	+	2	gene_id "GBIG_007174"; transcript_id "GBI_16100-RA"; Parent "GBI_16100-RA"; gene_name "GBI_16100";
Scaffold180	maker	CDS	2271587	2271844	.	+	0	gene_id "GBIG_007174"; transcript_id "GBI_16100-RA"; Parent "GBI_16100-RA"; gene_name "GBI_16100";
Scaffold180	AGAT	five_prime_UTR	2267130	2267491	.	+	.	gene_id "GBIG_007174"; transcript_id "GBI_16100-RA"; Parent "GBI_16100-RA"; gene_name "GBI_16100";
Scaffold180	AGAT	three_prime_UTR	2271845	2272649	.	+	.	gene_id "GBIG_007174"; transcript_id "GBI_16100-RA"; Parent "GBI_16100-RA"; gene_name "GBI_16100";
Scaffold180	AGAT	transcript	2267130	2272649	.	+	.	gene_id "GBIG_007174"; transcript_id "GBI_16100-RB"; Parent "GBI_16100"; gene_name "GBI_16100";
Scaffold180	maker	exon	2267130	2267574	.	+	.	gene_id "GBIG_007174"; transcript_id "GBI_16100-RB"; Parent "GBI_16100-RB"; gene_name "GBI_16100"; previous_transcript_id "GBI_16100-RB";
Scaffold180	maker	exon	2268097	2268394	.	+	.	gene_id "GBIG_007174"; transcript_id "GBI_16100-RB"; Parent "GBI_16100-RB"; gene_name "GBI_16100"; previous_transcript_id "GBI_16100-RB";
Scaffold180	maker	exon	2268477	2268712	.	+	.	gene_id "GBIG_007174"; transcript_id "GBI_16100-RB"; Parent "GBI_16100-RB"; gene_name "GBI_16100"; previous_transcript_id "GBI_16100-RB";
Scaffold180	maker	exon	2268825	2269068	.	+	.	gene_id "GBIG_007174"; transcript_id "GBI_16100-RB"; Parent "GBI_16100-RB"; gene_name "GBI_16100"; previous_transcript_id "GBI_16100-RB";
Scaffold180	maker	exon	2269133	2269295	.	+	.	gene_id "GBIG_007174"; transcript_id "GBI_16100-RB"; Parent "GBI_16100-RB"; gene_name "GBI_16100"; previous_transcript_id "GBI_16100-RB";
Scaffold180	maker	exon	2269825	2269959	.	+	.	gene_id "GBIG_007174"; transcript_id "GBI_16100-RB"; Parent "GBI_16100-RB"; gene_name "GBI_16100"; previous_transcript_id "GBI_16100-RB";
Scaffold180	maker	exon	2270040	2270281	.	+	.	gene_id "GBIG_007174"; transcript_id "GBI_16100-RB"; Parent "GBI_16100-RB"; gene_name "GBI_16100"; previous_transcript_id "GBI_16100-RB";
Scaffold180	maker	exon	2271587	2272649	.	+	.	gene_id "GBIG_007174"; transcript_id "GBI_16100-RB"; Parent "GBI_16100-RB"; gene_name "GBI_16100"; previous_transcript_id "GBI_16100-RB";
Scaffold180	maker	CDS	2267492	2267574	.	+	0	gene_id "GBIG_007174"; transcript_id "GBI_16100-RB"; Parent "GBI_16100-RB"; gene_name "GBI_16100"; previous_transcript_id "GBI_16100-RB";
Scaffold180	maker	CDS	2268097	2268394	.	+	1	gene_id "GBIG_007174"; transcript_id "GBI_16100-RB"; Parent "GBI_16100-RB"; gene_name "GBI_16100"; previous_transcript_id "GBI_16100-RB";
Scaffold180	maker	CDS	2268477	2268712	.	+	0	gene_id "GBIG_007174"; transcript_id "GBI_16100-RB"; Parent "GBI_16100-RB"; gene_name "GBI_16100"; previous_transcript_id "GBI_16100-RB";
Scaffold180	maker	CDS	2268825	2269068	.	+	1	gene_id "GBIG_007174"; transcript_id "GBI_16100-RB"; Parent "GBI_16100-RB"; gene_name "GBI_16100"; previous_transcript_id "GBI_16100-RB";
Scaffold180	maker	CDS	2269133	2269295	.	+	0	gene_id "GBIG_007174"; transcript_id "GBI_16100-RB"; Parent "GBI_16100-RB"; gene_name "GBI_16100"; previous_transcript_id "GBI_16100-RB";
Scaffold180	maker	CDS	2269825	2269959	.	+	2	gene_id "GBIG_007174"; transcript_id "GBI_16100-RB"; Parent "GBI_16100-RB"; gene_name "GBI_16100"; previous_transcript_id "GBI_16100-RB";
Scaffold180	maker	CDS	2270040	2270281	.	+	2	gene_id "GBIG_007174"; transcript_id "GBI_16100-RB"; Parent "GBI_16100-RB"; gene_name "GBI_16100"; previous_transcript_id "GBI_16100-RB";
Scaffold180	maker	CDS	2271587	2271844	.	+	0	gene_id "GBIG_007174"; transcript_id "GBI_16100-RB"; Parent "GBI_16100-RB"; gene_name "GBI_16100"; previous_transcript_id "GBI_16100-RB";
Scaffold180	AGAT	five_prime_UTR	2267130	2267491	.	+	.	gene_id "GBIG_007174"; transcript_id "GBI_16100-RB"; Parent "GBI_16100-RB"; gene_name "GBI_16100"; previous_transcript_id "GBI_16100-RB";
Scaffold180	AGAT	three_prime_UTR	2271845	2272649	.	+	.	gene_id "GBIG_007174"; transcript_id "GBI_16100-RB"; Parent "GBI_16100-RB"; gene_name "GBI_16100"; previous_transcript_id "GBI_16100-RB";
Scaffold180	StringTie	gene	2366056	2608397	.	+	.	gene_id "GBIG_007176"; gene_name "GBI_M__0001G_007176"; combined_IDs "GBI_16102,GBI_16105,GBI_16104"
Scaffold180	AGAT	transcript	2366056	2374666	.	+	.	gene_id "GBIG_007176"; transcript_id "GBI_16102-RA"; Parent "GBI_16102"; gene_name "GBI_16102";
Scaffold180	maker	exon	2366056	2366270	.	+	.	gene_id "GBIG_007176"; transcript_id "GBI_16102-RA"; Parent "GBI_16102-RA"; gene_name "GBI_16102";
Scaffold180	maker	exon	2366531	2366745	.	+	.	gene_id "GBIG_007176"; transcript_id "GBI_16102-RA"; Parent "GBI_16102-RA"; gene_name "GBI_16102";
Scaffold180	maker	exon	2368958	2369251	.	+	.	gene_id "GBIG_007176"; transcript_id "GBI_16102-RA"; Parent "GBI_16102-RA"; gene_name "GBI_16102";
Scaffold180	maker	exon	2374602	2374666	.	+	.	gene_id "GBIG_007176"; transcript_id "GBI_16102-RA"; Parent "GBI_16102-RA"; gene_name "GBI_16102";
Scaffold180	maker	CDS	2366056	2366270	.	+	0	gene_id "GBIG_007176"; transcript_id "GBI_16102-RA"; Parent "GBI_16102-RA"; gene_name "GBI_16102";
Scaffold180	maker	CDS	2366531	2366745	.	+	1	gene_id "GBIG_007176"; transcript_id "GBI_16102-RA"; Parent "GBI_16102-RA"; gene_name "GBI_16102";
Scaffold180	maker	CDS	2368958	2369251	.	+	2	gene_id "GBIG_007176"; transcript_id "GBI_16102-RA"; Parent "GBI_16102-RA"; gene_name "GBI_16102";
Scaffold180	maker	CDS	2374602	2374666	.	+	2	gene_id "GBIG_007176"; transcript_id "GBI_16102-RA"; Parent "GBI_16102-RA"; gene_name "GBI_16102";
Scaffold180	StringTie	transcript	2367362	2447211	.	+	.	gene_id "GBIG_007176"; transcript_id "GBIG_007176.2"; gene_name "GBI_16102"; oId "STRG.22214.2"; cmp_ref "GBI_16102-RA"; class_code "j"; tss_id "TSS10649";
Scaffold180	StringTie	exon	2367362	2369251	.	+	.	gene_id "GBIG_007176"; transcript_id "GBIG_007176.2"; exon_number "1";
Scaffold180	StringTie	exon	2402591	2402658	.	+	.	gene_id "GBIG_007176"; transcript_id "GBIG_007176.2"; exon_number "2";
Scaffold180	StringTie	exon	2446381	2447211	.	+	.	gene_id "GBIG_007176"; transcript_id "GBIG_007176.2"; exon_number "3";
Scaffold180	StringTie	transcript	2367362	2608397	.	+	.	gene_id "GBIG_007176"; transcript_id "GBIG_007176.3"; gene_name "GBI_16105"; oId "STRG.22214.1"; cmp_ref "GBI_16105-RA"; class_code "j"; tss_id "TSS10649";
Scaffold180	StringTie	exon	2367362	2369251	.	+	.	gene_id "GBIG_007176"; transcript_id "GBIG_007176.3"; exon_number "1";
Scaffold180	StringTie	exon	2465057	2465387	.	+	.	gene_id "GBIG_007176"; transcript_id "GBIG_007176.3"; exon_number "2";
Scaffold180	StringTie	exon	2468164	2468558	.	+	.	gene_id "GBIG_007176"; transcript_id "GBIG_007176.3"; exon_number "3";
Scaffold180	StringTie	exon	2469311	2469464	.	+	.	gene_id "GBIG_007176"; transcript_id "GBIG_007176.3"; exon_number "4";
Scaffold180	StringTie	exon	2469547	2469720	.	+	.	gene_id "GBIG_007176"; transcript_id "GBIG_007176.3"; exon_number "5";
Scaffold180	StringTie	exon	2471457	2471564	.	+	.	gene_id "GBIG_007176"; transcript_id "GBIG_007176.3"; exon_number "6";
Scaffold180	StringTie	exon	2471652	2471708	.	+	.	gene_id "GBIG_007176"; transcript_id "GBIG_007176.3"; exon_number "7";
Scaffold180	StringTie	exon	2471818	2471870	.	+	.	gene_id "GBIG_007176"; transcript_id "GBIG_007176.3"; exon_number "8";
Scaffold180	StringTie	exon	2476721	2477027	.	+	.	gene_id "GBIG_007176"; transcript_id "GBIG_007176.3"; exon_number "9";
Scaffold180	StringTie	exon	2484340	2485322	.	+	.	gene_id "GBIG_007176"; transcript_id "GBIG_007176.3"; exon_number "10";
Scaffold180	StringTie	exon	2506607	2506701	.	+	.	gene_id "GBIG_007176"; transcript_id "GBIG_007176.3"; exon_number "11";
Scaffold180	StringTie	exon	2548442	2548783	.	+	.	gene_id "GBIG_007176"; transcript_id "GBIG_007176.3"; exon_number "12";
Scaffold180	StringTie	exon	2549122	2549423	.	+	.	gene_id "GBIG_007176"; transcript_id "GBIG_007176.3"; exon_number "13";
Scaffold180	StringTie	exon	2550311	2550461	.	+	.	gene_id "GBIG_007176"; transcript_id "GBIG_007176.3"; exon_number "14";
Scaffold180	StringTie	exon	2550588	2550748	.	+	.	gene_id "GBIG_007176"; transcript_id "GBIG_007176.3"; exon_number "15";
Scaffold180	StringTie	exon	2550869	2551006	.	+	.	gene_id "GBIG_007176"; transcript_id "GBIG_007176.3"; exon_number "16";
Scaffold180	StringTie	exon	2552003	2552434	.	+	.	gene_id "GBIG_007176"; transcript_id "GBIG_007176.3"; exon_number "17";
Scaffold180	StringTie	exon	2552879	2553178	.	+	.	gene_id "GBIG_007176"; transcript_id "GBIG_007176.3"; exon_number "18";
Scaffold180	StringTie	exon	2553368	2553538	.	+	.	gene_id "GBIG_007176"; transcript_id "GBIG_007176.3"; exon_number "19";
Scaffold180	StringTie	exon	2554353	2554550	.	+	.	gene_id "GBIG_007176"; transcript_id "GBIG_007176.3"; exon_number "20";
Scaffold180	StringTie	exon	2555191	2556255	.	+	.	gene_id "GBIG_007176"; transcript_id "GBIG_007176.3"; exon_number "21";
Scaffold180	StringTie	exon	2556381	2557101	.	+	.	gene_id "GBIG_007176"; transcript_id "GBIG_007176.3"; exon_number "22";
Scaffold180	StringTie	exon	2557192	2557400	.	+	.	gene_id "GBIG_007176"; transcript_id "GBIG_007176.3"; exon_number "23";
Scaffold180	StringTie	exon	2557525	2561310	.	+	.	gene_id "GBIG_007176"; transcript_id "GBIG_007176.3"; exon_number "24";
Scaffold180	StringTie	exon	2561411	2561538	.	+	.	gene_id "GBIG_007176"; transcript_id "GBIG_007176.3"; exon_number "25";
Scaffold180	StringTie	exon	2561734	2561839	.	+	.	gene_id "GBIG_007176"; transcript_id "GBIG_007176.3"; exon_number "26";
Scaffold180	StringTie	exon	2561996	2562117	.	+	.	gene_id "GBIG_007176"; transcript_id "GBIG_007176.3"; exon_number "27";
Scaffold180	StringTie	exon	2562225	2562384	.	+	.	gene_id "GBIG_007176"; transcript_id "GBIG_007176.3"; exon_number "28";
Scaffold180	StringTie	exon	2562834	2563073	.	+	.	gene_id "GBIG_007176"; transcript_id "GBIG_007176.3"; exon_number "29";
Scaffold180	StringTie	exon	2563282	2563422	.	+	.	gene_id "GBIG_007176"; transcript_id "GBIG_007176.3"; exon_number "30";
Scaffold180	StringTie	exon	2563497	2563624	.	+	.	gene_id "GBIG_007176"; transcript_id "GBIG_007176.3"; exon_number "31";
Scaffold180	StringTie	exon	2565478	2565645	.	+	.	gene_id "GBIG_007176"; transcript_id "GBIG_007176.3"; exon_number "32";
Scaffold180	StringTie	exon	2566937	2567157	.	+	.	gene_id "GBIG_007176"; transcript_id "GBIG_007176.3"; exon_number "33";
Scaffold180	StringTie	exon	2568972	2569104	.	+	.	gene_id "GBIG_007176"; transcript_id "GBIG_007176.3"; exon_number "34";
Scaffold180	StringTie	exon	2569373	2569513	.	+	.	gene_id "GBIG_007176"; transcript_id "GBIG_007176.3"; exon_number "35";
Scaffold180	StringTie	exon	2570132	2570276	.	+	.	gene_id "GBIG_007176"; transcript_id "GBIG_007176.3"; exon_number "36";
Scaffold180	StringTie	exon	2573282	2573451	.	+	.	gene_id "GBIG_007176"; transcript_id "GBIG_007176.3"; exon_number "37";
Scaffold180	StringTie	exon	2573648	2573804	.	+	.	gene_id "GBIG_007176"; transcript_id "GBIG_007176.3"; exon_number "38";
Scaffold180	StringTie	exon	2576233	2576377	.	+	.	gene_id "GBIG_007176"; transcript_id "GBIG_007176.3"; exon_number "39";
Scaffold180	StringTie	exon	2576458	2576563	.	+	.	gene_id "GBIG_007176"; transcript_id "GBIG_007176.3"; exon_number "40";
Scaffold180	StringTie	exon	2576900	2577073	.	+	.	gene_id "GBIG_007176"; transcript_id "GBIG_007176.3"; exon_number "41";
Scaffold180	StringTie	exon	2577152	2577326	.	+	.	gene_id "GBIG_007176"; transcript_id "GBIG_007176.3"; exon_number "42";
Scaffold180	StringTie	exon	2579404	2579555	.	+	.	gene_id "GBIG_007176"; transcript_id "GBIG_007176.3"; exon_number "43";
Scaffold180	StringTie	exon	2579644	2579839	.	+	.	gene_id "GBIG_007176"; transcript_id "GBIG_007176.3"; exon_number "44";
Scaffold180	StringTie	exon	2580925	2581121	.	+	.	gene_id "GBIG_007176"; transcript_id "GBIG_007176.3"; exon_number "45";
Scaffold180	StringTie	exon	2595780	2595971	.	+	.	gene_id "GBIG_007176"; transcript_id "GBIG_007176.3"; exon_number "46";
Scaffold180	StringTie	exon	2596857	2597047	.	+	.	gene_id "GBIG_007176"; transcript_id "GBIG_007176.3"; exon_number "47";
Scaffold180	StringTie	exon	2598863	2599070	.	+	.	gene_id "GBIG_007176"; transcript_id "GBIG_007176.3"; exon_number "48";
Scaffold180	StringTie	exon	2599312	2599503	.	+	.	gene_id "GBIG_007176"; transcript_id "GBIG_007176.3"; exon_number "49";
Scaffold180	StringTie	exon	2599601	2599770	.	+	.	gene_id "GBIG_007176"; transcript_id "GBIG_007176.3"; exon_number "50";
Scaffold180	StringTie	exon	2601470	2601875	.	+	.	gene_id "GBIG_007176"; transcript_id "GBIG_007176.3"; exon_number "51";
Scaffold180	StringTie	exon	2602213	2602305	.	+	.	gene_id "GBIG_007176"; transcript_id "GBIG_007176.3"; exon_number "52";
Scaffold180	StringTie	exon	2603728	2608397	.	+	.	gene_id "GBIG_007176"; transcript_id "GBIG_007176.3"; exon_number "53";
Scaffold180	AGAT	transcript	2466904	2560397	.	+	.	gene_id "GBIG_007176"; transcript_id "GBI_16104-RA"; Parent "GBI_16104"; gene_name "GBI_16104";
Scaffold180	maker	exon	2466904	2467104	.	+	.	gene_id "GBIG_007176"; transcript_id "GBI_16104-RA"; Parent "GBI_16104-RA"; gene_name "GBI_16104";
Scaffold180	maker	exon	2468164	2468558	.	+	.	gene_id "GBIG_007176"; transcript_id "GBI_16104-RA"; Parent "GBI_16104-RA"; gene_name "GBI_16104";
Scaffold180	maker	exon	2469311	2469464	.	+	.	gene_id "GBIG_007176"; transcript_id "GBI_16104-RA"; Parent "GBI_16104-RA"; gene_name "GBI_16104";
Scaffold180	maker	exon	2469541	2469720	.	+	.	gene_id "GBIG_007176"; transcript_id "GBI_16104-RA"; Parent "GBI_16104-RA"; gene_name "GBI_16104";
Scaffold180	maker	exon	2471457	2471564	.	+	.	gene_id "GBIG_007176"; transcript_id "GBI_16104-RA"; Parent "GBI_16104-RA"; gene_name "GBI_16104";
Scaffold180	maker	exon	2471652	2471708	.	+	.	gene_id "GBIG_007176"; transcript_id "GBI_16104-RA"; Parent "GBI_16104-RA"; gene_name "GBI_16104";
Scaffold180	maker	exon	2471818	2471870	.	+	.	gene_id "GBIG_007176"; transcript_id "GBI_16104-RA"; Parent "GBI_16104-RA"; gene_name "GBI_16104";
Scaffold180	maker	exon	2476721	2477027	.	+	.	gene_id "GBIG_007176"; transcript_id "GBI_16104-RA"; Parent "GBI_16104-RA"; gene_name "GBI_16104";
Scaffold180	maker	exon	2484340	2485322	.	+	.	gene_id "GBIG_007176"; transcript_id "GBI_16104-RA"; Parent "GBI_16104-RA"; gene_name "GBI_16104";
Scaffold180	maker	exon	2506607	2506701	.	+	.	gene_id "GBIG_007176"; transcript_id "GBI_16104-RA"; Parent "GBI_16104-RA"; gene_name "GBI_16104";
Scaffold180	maker	exon	2548442	2548783	.	+	.	gene_id "GBIG_007176"; transcript_id "GBI_16104-RA"; Parent "GBI_16104-RA"; gene_name "GBI_16104";
Scaffold180	maker	exon	2549122	2549423	.	+	.	gene_id "GBIG_007176"; transcript_id "GBI_16104-RA"; Parent "GBI_16104-RA"; gene_name "GBI_16104";
Scaffold180	maker	exon	2550311	2550461	.	+	.	gene_id "GBIG_007176"; transcript_id "GBI_16104-RA"; Parent "GBI_16104-RA"; gene_name "GBI_16104";
Scaffold180	maker	exon	2550588	2550748	.	+	.	gene_id "GBIG_007176"; transcript_id "GBI_16104-RA"; Parent "GBI_16104-RA"; gene_name "GBI_16104";
Scaffold180	maker	exon	2550869	2551006	.	+	.	gene_id "GBIG_007176"; transcript_id "GBI_16104-RA"; Parent "GBI_16104-RA"; gene_name "GBI_16104";
Scaffold180	maker	exon	2552003	2552434	.	+	.	gene_id "GBIG_007176"; transcript_id "GBI_16104-RA"; Parent "GBI_16104-RA"; gene_name "GBI_16104";
Scaffold180	maker	exon	2552879	2553178	.	+	.	gene_id "GBIG_007176"; transcript_id "GBI_16104-RA"; Parent "GBI_16104-RA"; gene_name "GBI_16104";
Scaffold180	maker	exon	2553368	2553538	.	+	.	gene_id "GBIG_007176"; transcript_id "GBI_16104-RA"; Parent "GBI_16104-RA"; gene_name "GBI_16104";
Scaffold180	maker	exon	2554353	2554550	.	+	.	gene_id "GBIG_007176"; transcript_id "GBI_16104-RA"; Parent "GBI_16104-RA"; gene_name "GBI_16104";
Scaffold180	maker	exon	2555191	2556255	.	+	.	gene_id "GBIG_007176"; transcript_id "GBI_16104-RA"; Parent "GBI_16104-RA"; gene_name "GBI_16104";
Scaffold180	maker	exon	2556381	2557101	.	+	.	gene_id "GBIG_007176"; transcript_id "GBI_16104-RA"; Parent "GBI_16104-RA"; gene_name "GBI_16104";
Scaffold180	maker	exon	2557192	2557400	.	+	.	gene_id "GBIG_007176"; transcript_id "GBI_16104-RA"; Parent "GBI_16104-RA"; gene_name "GBI_16104";
Scaffold180	maker	exon	2557525	2560397	.	+	.	gene_id "GBIG_007176"; transcript_id "GBI_16104-RA"; Parent "GBI_16104-RA"; gene_name "GBI_16104";
Scaffold180	maker	CDS	2467084	2467104	.	+	0	gene_id "GBIG_007176"; transcript_id "GBI_16104-RA"; Parent "GBI_16104-RA"; gene_name "GBI_16104";
Scaffold180	maker	CDS	2468164	2468558	.	+	0	gene_id "GBIG_007176"; transcript_id "GBI_16104-RA"; Parent "GBI_16104-RA"; gene_name "GBI_16104";
Scaffold180	maker	CDS	2469311	2469464	.	+	1	gene_id "GBIG_007176"; transcript_id "GBI_16104-RA"; Parent "GBI_16104-RA"; gene_name "GBI_16104";
Scaffold180	maker	CDS	2469541	2469720	.	+	0	gene_id "GBIG_007176"; transcript_id "GBI_16104-RA"; Parent "GBI_16104-RA"; gene_name "GBI_16104";
Scaffold180	maker	CDS	2471457	2471564	.	+	0	gene_id "GBIG_007176"; transcript_id "GBI_16104-RA"; Parent "GBI_16104-RA"; gene_name "GBI_16104";
Scaffold180	maker	CDS	2471652	2471708	.	+	0	gene_id "GBIG_007176"; transcript_id "GBI_16104-RA"; Parent "GBI_16104-RA"; gene_name "GBI_16104";
Scaffold180	maker	CDS	2471818	2471870	.	+	0	gene_id "GBIG_007176"; transcript_id "GBI_16104-RA"; Parent "GBI_16104-RA"; gene_name "GBI_16104";
Scaffold180	maker	CDS	2476721	2477027	.	+	1	gene_id "GBIG_007176"; transcript_id "GBI_16104-RA"; Parent "GBI_16104-RA"; gene_name "GBI_16104";
Scaffold180	maker	CDS	2484340	2485322	.	+	0	gene_id "GBIG_007176"; transcript_id "GBI_16104-RA"; Parent "GBI_16104-RA"; gene_name "GBI_16104";
Scaffold180	maker	CDS	2506607	2506701	.	+	1	gene_id "GBIG_007176"; transcript_id "GBI_16104-RA"; Parent "GBI_16104-RA"; gene_name "GBI_16104";
Scaffold180	maker	CDS	2548442	2548783	.	+	2	gene_id "GBIG_007176"; transcript_id "GBI_16104-RA"; Parent "GBI_16104-RA"; gene_name "GBI_16104";
Scaffold180	maker	CDS	2549122	2549423	.	+	2	gene_id "GBIG_007176"; transcript_id "GBI_16104-RA"; Parent "GBI_16104-RA"; gene_name "GBI_16104";
Scaffold180	maker	CDS	2550311	2550461	.	+	0	gene_id "GBIG_007176"; transcript_id "GBI_16104-RA"; Parent "GBI_16104-RA"; gene_name "GBI_16104";
Scaffold180	maker	CDS	2550588	2550748	.	+	2	gene_id "GBIG_007176"; transcript_id "GBI_16104-RA"; Parent "GBI_16104-RA"; gene_name "GBI_16104";
Scaffold180	maker	CDS	2550869	2551006	.	+	0	gene_id "GBIG_007176"; transcript_id "GBI_16104-RA"; Parent "GBI_16104-RA"; gene_name "GBI_16104";
Scaffold180	maker	CDS	2552003	2552434	.	+	0	gene_id "GBIG_007176"; transcript_id "GBI_16104-RA"; Parent "GBI_16104-RA"; gene_name "GBI_16104";
Scaffold180	maker	CDS	2552879	2553178	.	+	0	gene_id "GBIG_007176"; transcript_id "GBI_16104-RA"; Parent "GBI_16104-RA"; gene_name "GBI_16104";
Scaffold180	maker	CDS	2553368	2553538	.	+	0	gene_id "GBIG_007176"; transcript_id "GBI_16104-RA"; Parent "GBI_16104-RA"; gene_name "GBI_16104";
Scaffold180	maker	CDS	2554353	2554550	.	+	0	gene_id "GBIG_007176"; transcript_id "GBI_16104-RA"; Parent "GBI_16104-RA"; gene_name "GBI_16104";
Scaffold180	maker	CDS	2555191	2556255	.	+	0	gene_id "GBIG_007176"; transcript_id "GBI_16104-RA"; Parent "GBI_16104-RA"; gene_name "GBI_16104";
Scaffold180	maker	CDS	2556381	2557101	.	+	0	gene_id "GBIG_007176"; transcript_id "GBI_16104-RA"; Parent "GBI_16104-RA"; gene_name "GBI_16104";
Scaffold180	maker	CDS	2557192	2557400	.	+	2	gene_id "GBIG_007176"; transcript_id "GBI_16104-RA"; Parent "GBI_16104-RA"; gene_name "GBI_16104";
Scaffold180	maker	CDS	2557525	2559075	.	+	0	gene_id "GBIG_007176"; transcript_id "GBI_16104-RA"; Parent "GBI_16104-RA"; gene_name "GBI_16104";
Scaffold180	AGAT	five_prime_UTR	2466904	2467083	.	+	.	gene_id "GBIG_007176"; transcript_id "GBI_16104-RA"; Parent "GBI_16104-RA"; gene_name "GBI_16104";
Scaffold180	AGAT	three_prime_UTR	2559076	2560397	.	+	.	gene_id "GBIG_007176"; transcript_id "GBI_16104-RA"; Parent "GBI_16104-RA"; gene_name "GBI_16104";
Scaffold180	StringTie	transcript	2468817	2507470	.	+	.	gene_id "GBIG_007176"; transcript_id "GBIG_007176.5"; gene_name "GBI_16104"; oId "STRG.22214.3"; cmp_ref "GBI_16104-RA"; class_code "j"; tss_id "TSS10650";
Scaffold180	StringTie	exon	2468817	2469464	.	+	.	gene_id "GBIG_007176"; transcript_id "GBIG_007176.5"; exon_number "1";
Scaffold180	StringTie	exon	2469547	2469720	.	+	.	gene_id "GBIG_007176"; transcript_id "GBIG_007176.5"; exon_number "2";
Scaffold180	StringTie	exon	2471457	2471564	.	+	.	gene_id "GBIG_007176"; transcript_id "GBIG_007176.5"; exon_number "3";
Scaffold180	StringTie	exon	2471652	2471708	.	+	.	gene_id "GBIG_007176"; transcript_id "GBIG_007176.5"; exon_number "4";
Scaffold180	StringTie	exon	2471818	2471870	.	+	.	gene_id "GBIG_007176"; transcript_id "GBIG_007176.5"; exon_number "5";
Scaffold180	StringTie	exon	2476721	2477027	.	+	.	gene_id "GBIG_007176"; transcript_id "GBIG_007176.5"; exon_number "6";
Scaffold180	StringTie	exon	2484340	2485322	.	+	.	gene_id "GBIG_007176"; transcript_id "GBIG_007176.5"; exon_number "7";
Scaffold180	StringTie	exon	2506607	2507470	.	+	.	gene_id "GBIG_007176"; transcript_id "GBIG_007176.5"; exon_number "8";
Scaffold180	StringTie	transcript	2471420	2479306	.	+	.	gene_id "GBIG_007176"; transcript_id "GBIG_007176.6"; gene_name "GBI_16104"; oId "STRG.22214.4"; cmp_ref "GBI_16104-RA"; class_code "j"; tss_id "TSS10651";
Scaffold180	StringTie	exon	2471420	2471564	.	+	.	gene_id "GBIG_007176"; transcript_id "GBIG_007176.6"; exon_number "1";
Scaffold180	StringTie	exon	2471652	2471708	.	+	.	gene_id "GBIG_007176"; transcript_id "GBIG_007176.6"; exon_number "2";
Scaffold180	StringTie	exon	2471818	2471870	.	+	.	gene_id "GBIG_007176"; transcript_id "GBIG_007176.6"; exon_number "3";
Scaffold180	StringTie	exon	2476721	2479306	.	+	.	gene_id "GBIG_007176"; transcript_id "GBIG_007176.6"; exon_number "4";
Scaffold180	AGAT	transcript	2560796	2608296	.	+	.	gene_id "GBIG_007176"; transcript_id "GBI_16105-RA"; Parent "GBI_16105"; gene_name "GBI_16105";
Scaffold180	maker	exon	2560796	2561310	.	+	.	gene_id "GBIG_007176"; transcript_id "GBI_16105-RA"; Parent "GBI_16105-RA"; gene_name "GBI_16105";
Scaffold180	maker	exon	2561411	2561538	.	+	.	gene_id "GBIG_007176"; transcript_id "GBI_16105-RA"; Parent "GBI_16105-RA"; gene_name "GBI_16105";
Scaffold180	maker	exon	2561734	2561839	.	+	.	gene_id "GBIG_007176"; transcript_id "GBI_16105-RA"; Parent "GBI_16105-RA"; gene_name "GBI_16105";
Scaffold180	maker	exon	2561996	2562117	.	+	.	gene_id "GBIG_007176"; transcript_id "GBI_16105-RA"; Parent "GBI_16105-RA"; gene_name "GBI_16105";
Scaffold180	maker	exon	2562225	2562384	.	+	.	gene_id "GBIG_007176"; transcript_id "GBI_16105-RA"; Parent "GBI_16105-RA"; gene_name "GBI_16105";
Scaffold180	maker	exon	2562834	2563073	.	+	.	gene_id "GBIG_007176"; transcript_id "GBI_16105-RA"; Parent "GBI_16105-RA"; gene_name "GBI_16105";
Scaffold180	maker	exon	2563282	2563422	.	+	.	gene_id "GBIG_007176"; transcript_id "GBI_16105-RA"; Parent "GBI_16105-RA"; gene_name "GBI_16105";
Scaffold180	maker	exon	2563497	2563624	.	+	.	gene_id "GBIG_007176"; transcript_id "GBI_16105-RA"; Parent "GBI_16105-RA"; gene_name "GBI_16105";
Scaffold180	maker	exon	2565478	2565633	.	+	.	gene_id "GBIG_007176"; transcript_id "GBI_16105-RA"; Parent "GBI_16105-RA"; gene_name "GBI_16105";
Scaffold180	maker	exon	2566937	2567157	.	+	.	gene_id "GBIG_007176"; transcript_id "GBI_16105-RA"; Parent "GBI_16105-RA"; gene_name "GBI_16105";
Scaffold180	maker	exon	2568972	2569104	.	+	.	gene_id "GBIG_007176"; transcript_id "GBI_16105-RA"; Parent "GBI_16105-RA"; gene_name "GBI_16105";
Scaffold180	maker	exon	2569373	2569513	.	+	.	gene_id "GBIG_007176"; transcript_id "GBI_16105-RA"; Parent "GBI_16105-RA"; gene_name "GBI_16105";
Scaffold180	maker	exon	2570132	2570276	.	+	.	gene_id "GBIG_007176"; transcript_id "GBI_16105-RA"; Parent "GBI_16105-RA"; gene_name "GBI_16105";
Scaffold180	maker	exon	2573282	2573451	.	+	.	gene_id "GBIG_007176"; transcript_id "GBI_16105-RA"; Parent "GBI_16105-RA"; gene_name "GBI_16105";
Scaffold180	maker	exon	2573648	2573804	.	+	.	gene_id "GBIG_007176"; transcript_id "GBI_16105-RA"; Parent "GBI_16105-RA"; gene_name "GBI_16105";
Scaffold180	maker	exon	2576233	2576377	.	+	.	gene_id "GBIG_007176"; transcript_id "GBI_16105-RA"; Parent "GBI_16105-RA"; gene_name "GBI_16105";
Scaffold180	maker	exon	2576458	2576563	.	+	.	gene_id "GBIG_007176"; transcript_id "GBI_16105-RA"; Parent "GBI_16105-RA"; gene_name "GBI_16105";
Scaffold180	maker	exon	2576900	2577073	.	+	.	gene_id "GBIG_007176"; transcript_id "GBI_16105-RA"; Parent "GBI_16105-RA"; gene_name "GBI_16105";
Scaffold180	maker	exon	2577152	2577326	.	+	.	gene_id "GBIG_007176"; transcript_id "GBI_16105-RA"; Parent "GBI_16105-RA"; gene_name "GBI_16105";
Scaffold180	maker	exon	2579404	2579555	.	+	.	gene_id "GBIG_007176"; transcript_id "GBI_16105-RA"; Parent "GBI_16105-RA"; gene_name "GBI_16105";
Scaffold180	maker	exon	2579644	2579839	.	+	.	gene_id "GBIG_007176"; transcript_id "GBI_16105-RA"; Parent "GBI_16105-RA"; gene_name "GBI_16105";
Scaffold180	maker	exon	2580925	2581172	.	+	.	gene_id "GBIG_007176"; transcript_id "GBI_16105-RA"; Parent "GBI_16105-RA"; gene_name "GBI_16105";
Scaffold180	maker	exon	2595780	2595971	.	+	.	gene_id "GBIG_007176"; transcript_id "GBI_16105-RA"; Parent "GBI_16105-RA"; gene_name "GBI_16105";
Scaffold180	maker	exon	2596857	2597047	.	+	.	gene_id "GBIG_007176"; transcript_id "GBI_16105-RA"; Parent "GBI_16105-RA"; gene_name "GBI_16105";
Scaffold180	maker	exon	2598863	2599070	.	+	.	gene_id "GBIG_007176"; transcript_id "GBI_16105-RA"; Parent "GBI_16105-RA"; gene_name "GBI_16105";
Scaffold180	maker	exon	2599312	2599503	.	+	.	gene_id "GBIG_007176"; transcript_id "GBI_16105-RA"; Parent "GBI_16105-RA"; gene_name "GBI_16105";
Scaffold180	maker	exon	2599601	2599770	.	+	.	gene_id "GBIG_007176"; transcript_id "GBI_16105-RA"; Parent "GBI_16105-RA"; gene_name "GBI_16105";
Scaffold180	maker	exon	2601470	2601875	.	+	.	gene_id "GBIG_007176"; transcript_id "GBI_16105-RA"; Parent "GBI_16105-RA"; gene_name "GBI_16105";
Scaffold180	maker	exon	2602213	2602305	.	+	.	gene_id "GBIG_007176"; transcript_id "GBI_16105-RA"; Parent "GBI_16105-RA"; gene_name "GBI_16105";
Scaffold180	maker	exon	2603728	2608296	.	+	.	gene_id "GBIG_007176"; transcript_id "GBI_16105-RA"; Parent "GBI_16105-RA"; gene_name "GBI_16105";
Scaffold180	maker	CDS	2561253	2561310	.	+	0	gene_id "GBIG_007176"; transcript_id "GBI_16105-RA"; Parent "GBI_16105-RA"; gene_name "GBI_16105";
Scaffold180	maker	CDS	2561411	2561538	.	+	2	gene_id "GBIG_007176"; transcript_id "GBI_16105-RA"; Parent "GBI_16105-RA"; gene_name "GBI_16105";
Scaffold180	maker	CDS	2561734	2561839	.	+	0	gene_id "GBIG_007176"; transcript_id "GBI_16105-RA"; Parent "GBI_16105-RA"; gene_name "GBI_16105";
Scaffold180	maker	CDS	2561996	2562117	.	+	2	gene_id "GBIG_007176"; transcript_id "GBI_16105-RA"; Parent "GBI_16105-RA"; gene_name "GBI_16105";
Scaffold180	maker	CDS	2562225	2562384	.	+	0	gene_id "GBIG_007176"; transcript_id "GBI_16105-RA"; Parent "GBI_16105-RA"; gene_name "GBI_16105";
Scaffold180	maker	CDS	2562834	2563073	.	+	2	gene_id "GBIG_007176"; transcript_id "GBI_16105-RA"; Parent "GBI_16105-RA"; gene_name "GBI_16105";
Scaffold180	maker	CDS	2563282	2563422	.	+	2	gene_id "GBIG_007176"; transcript_id "GBI_16105-RA"; Parent "GBI_16105-RA"; gene_name "GBI_16105";
Scaffold180	maker	CDS	2563497	2563624	.	+	2	gene_id "GBIG_007176"; transcript_id "GBI_16105-RA"; Parent "GBI_16105-RA"; gene_name "GBI_16105";
Scaffold180	maker	CDS	2565478	2565633	.	+	0	gene_id "GBIG_007176"; transcript_id "GBI_16105-RA"; Parent "GBI_16105-RA"; gene_name "GBI_16105";
Scaffold180	maker	CDS	2566937	2567157	.	+	0	gene_id "GBIG_007176"; transcript_id "GBI_16105-RA"; Parent "GBI_16105-RA"; gene_name "GBI_16105";
Scaffold180	maker	CDS	2568972	2569104	.	+	1	gene_id "GBIG_007176"; transcript_id "GBI_16105-RA"; Parent "GBI_16105-RA"; gene_name "GBI_16105";
Scaffold180	maker	CDS	2569373	2569513	.	+	0	gene_id "GBIG_007176"; transcript_id "GBI_16105-RA"; Parent "GBI_16105-RA"; gene_name "GBI_16105";
Scaffold180	maker	CDS	2570132	2570276	.	+	0	gene_id "GBIG_007176"; transcript_id "GBI_16105-RA"; Parent "GBI_16105-RA"; gene_name "GBI_16105";
Scaffold180	maker	CDS	2573282	2573451	.	+	2	gene_id "GBIG_007176"; transcript_id "GBI_16105-RA"; Parent "GBI_16105-RA"; gene_name "GBI_16105";
Scaffold180	maker	CDS	2573648	2573804	.	+	0	gene_id "GBIG_007176"; transcript_id "GBI_16105-RA"; Parent "GBI_16105-RA"; gene_name "GBI_16105";
Scaffold180	maker	CDS	2576233	2576377	.	+	2	gene_id "GBIG_007176"; transcript_id "GBI_16105-RA"; Parent "GBI_16105-RA"; gene_name "GBI_16105";
Scaffold180	maker	CDS	2576458	2576563	.	+	1	gene_id "GBIG_007176"; transcript_id "GBI_16105-RA"; Parent "GBI_16105-RA"; gene_name "GBI_16105";
Scaffold180	maker	CDS	2576900	2577073	.	+	0	gene_id "GBIG_007176"; transcript_id "GBI_16105-RA"; Parent "GBI_16105-RA"; gene_name "GBI_16105";
Scaffold180	maker	CDS	2577152	2577326	.	+	0	gene_id "GBIG_007176"; transcript_id "GBI_16105-RA"; Parent "GBI_16105-RA"; gene_name "GBI_16105";
Scaffold180	maker	CDS	2579404	2579555	.	+	2	gene_id "GBIG_007176"; transcript_id "GBI_16105-RA"; Parent "GBI_16105-RA"; gene_name "GBI_16105";
Scaffold180	maker	CDS	2579644	2579839	.	+	0	gene_id "GBIG_007176"; transcript_id "GBI_16105-RA"; Parent "GBI_16105-RA"; gene_name "GBI_16105";
Scaffold180	maker	CDS	2580925	2581172	.	+	2	gene_id "GBIG_007176"; transcript_id "GBI_16105-RA"; Parent "GBI_16105-RA"; gene_name "GBI_16105";
Scaffold180	maker	CDS	2595780	2595971	.	+	0	gene_id "GBIG_007176"; transcript_id "GBI_16105-RA"; Parent "GBI_16105-RA"; gene_name "GBI_16105";
Scaffold180	maker	CDS	2596857	2597047	.	+	0	gene_id "GBIG_007176"; transcript_id "GBI_16105-RA"; Parent "GBI_16105-RA"; gene_name "GBI_16105";
Scaffold180	maker	CDS	2598863	2599070	.	+	1	gene_id "GBIG_007176"; transcript_id "GBI_16105-RA"; Parent "GBI_16105-RA"; gene_name "GBI_16105";
Scaffold180	maker	CDS	2599312	2599503	.	+	0	gene_id "GBIG_007176"; transcript_id "GBI_16105-RA"; Parent "GBI_16105-RA"; gene_name "GBI_16105";
Scaffold180	maker	CDS	2599601	2599770	.	+	0	gene_id "GBIG_007176"; transcript_id "GBI_16105-RA"; Parent "GBI_16105-RA"; gene_name "GBI_16105";
Scaffold180	maker	CDS	2601470	2601875	.	+	1	gene_id "GBIG_007176"; transcript_id "GBI_16105-RA"; Parent "GBI_16105-RA"; gene_name "GBI_16105";
Scaffold180	maker	CDS	2602213	2602305	.	+	0	gene_id "GBIG_007176"; transcript_id "GBI_16105-RA"; Parent "GBI_16105-RA"; gene_name "GBI_16105";
Scaffold180	maker	CDS	2603728	2603898	.	+	0	gene_id "GBIG_007176"; transcript_id "GBI_16105-RA"; Parent "GBI_16105-RA"; gene_name "GBI_16105";
Scaffold180	AGAT	five_prime_UTR	2560796	2561252	.	+	.	gene_id "GBIG_007176"; transcript_id "GBI_16105-RA"; Parent "GBI_16105-RA"; gene_name "GBI_16105";
Scaffold180	AGAT	three_prime_UTR	2603899	2608296	.	+	.	gene_id "GBIG_007176"; transcript_id "GBI_16105-RA"; Parent "GBI_16105-RA"; gene_name "GBI_16105";
Scaffold180	StringTie	gene	279840	365913	.	-	.	gene_id "GBIG_007190"; gene_name "GBI_M__0001G_007190"; combined_IDs "GBI_16041,GBI_16043,GBI_16044"
Scaffold180	StringTie	transcript	279840	358000	.	-	.	gene_id "GBIG_007190"; transcript_id "GBIG_007190.1"; gene_name "GBI_16041"; oId "STRG.22146.1"; cmp_ref "GBI_16041-RA"; class_code "j"; tss_id "TSS10668";
Scaffold180	StringTie	exon	279840	281245	.	-	.	gene_id "GBIG_007190"; transcript_id "GBIG_007190.1"; exon_number "1";
Scaffold180	StringTie	exon	281391	286335	.	-	.	gene_id "GBIG_007190"; transcript_id "GBIG_007190.1"; exon_number "2";
Scaffold180	StringTie	exon	286414	286611	.	-	.	gene_id "GBIG_007190"; transcript_id "GBIG_007190.1"; exon_number "3";
Scaffold180	StringTie	exon	286708	288070	.	-	.	gene_id "GBIG_007190"; transcript_id "GBIG_007190.1"; exon_number "4";
Scaffold180	StringTie	exon	289535	290991	.	-	.	gene_id "GBIG_007190"; transcript_id "GBIG_007190.1"; exon_number "5";
Scaffold180	StringTie	exon	292003	292290	.	-	.	gene_id "GBIG_007190"; transcript_id "GBIG_007190.1"; exon_number "6";
Scaffold180	StringTie	exon	292399	292546	.	-	.	gene_id "GBIG_007190"; transcript_id "GBIG_007190.1"; exon_number "7";
Scaffold180	StringTie	exon	292630	292763	.	-	.	gene_id "GBIG_007190"; transcript_id "GBIG_007190.1"; exon_number "8";
Scaffold180	StringTie	exon	293611	293811	.	-	.	gene_id "GBIG_007190"; transcript_id "GBIG_007190.1"; exon_number "9";
Scaffold180	StringTie	exon	298729	298776	.	-	.	gene_id "GBIG_007190"; transcript_id "GBIG_007190.1"; exon_number "10";
Scaffold180	StringTie	exon	357940	358000	.	-	.	gene_id "GBIG_007190"; transcript_id "GBIG_007190.1"; exon_number "11";
Scaffold180	AGAT	transcript	279841	295014	.	-	.	gene_id "GBIG_007190"; transcript_id "GBI_16041-RA"; Parent "GBI_16041"; gene_name "GBI_16041";
Scaffold180	maker	exon	279841	281245	.	-	.	gene_id "GBIG_007190"; transcript_id "GBI_16041-RA"; Parent "GBI_16041-RA"; gene_name "GBI_16041";
Scaffold180	maker	exon	281391	286335	.	-	.	gene_id "GBIG_007190"; transcript_id "GBI_16041-RA"; Parent "GBI_16041-RA"; gene_name "GBI_16041";
Scaffold180	maker	exon	286414	286611	.	-	.	gene_id "GBIG_007190"; transcript_id "GBI_16041-RA"; Parent "GBI_16041-RA"; gene_name "GBI_16041";
Scaffold180	maker	exon	286708	287731	.	-	.	gene_id "GBIG_007190"; transcript_id "GBI_16041-RA"; Parent "GBI_16041-RA"; gene_name "GBI_16041";
Scaffold180	maker	exon	290213	290991	.	-	.	gene_id "GBIG_007190"; transcript_id "GBI_16041-RA"; Parent "GBI_16041-RA"; gene_name "GBI_16041";
Scaffold180	maker	exon	291453	291521	.	-	.	gene_id "GBIG_007190"; transcript_id "GBI_16041-RA"; Parent "GBI_16041-RA"; gene_name "GBI_16041";
Scaffold180	maker	exon	292003	292290	.	-	.	gene_id "GBIG_007190"; transcript_id "GBI_16041-RA"; Parent "GBI_16041-RA"; gene_name "GBI_16041";
Scaffold180	maker	exon	292399	292546	.	-	.	gene_id "GBIG_007190"; transcript_id "GBI_16041-RA"; Parent "GBI_16041-RA"; gene_name "GBI_16041";
Scaffold180	maker	exon	292630	292763	.	-	.	gene_id "GBIG_007190"; transcript_id "GBI_16041-RA"; Parent "GBI_16041-RA"; gene_name "GBI_16041";
Scaffold180	maker	exon	293611	293811	.	-	.	gene_id "GBIG_007190"; transcript_id "GBI_16041-RA"; Parent "GBI_16041-RA"; gene_name "GBI_16041";
Scaffold180	maker	exon	294669	295014	.	-	.	gene_id "GBIG_007190"; transcript_id "GBI_16041-RA"; Parent "GBI_16041-RA"; gene_name "GBI_16041";
Scaffold180	maker	CDS	281146	281245	.	-	1	gene_id "GBIG_007190"; transcript_id "GBI_16041-RA"; Parent "GBI_16041-RA"; gene_name "GBI_16041";
Scaffold180	maker	CDS	281391	286335	.	-	2	gene_id "GBIG_007190"; transcript_id "GBI_16041-RA"; Parent "GBI_16041-RA"; gene_name "GBI_16041";
Scaffold180	maker	CDS	286414	286611	.	-	2	gene_id "GBIG_007190"; transcript_id "GBI_16041-RA"; Parent "GBI_16041-RA"; gene_name "GBI_16041";
Scaffold180	maker	CDS	286708	287731	.	-	0	gene_id "GBIG_007190"; transcript_id "GBI_16041-RA"; Parent "GBI_16041-RA"; gene_name "GBI_16041";
Scaffold180	maker	CDS	290213	290991	.	-	2	gene_id "GBIG_007190"; transcript_id "GBI_16041-RA"; Parent "GBI_16041-RA"; gene_name "GBI_16041";
Scaffold180	maker	CDS	291453	291521	.	-	2	gene_id "GBIG_007190"; transcript_id "GBI_16041-RA"; Parent "GBI_16041-RA"; gene_name "GBI_16041";
Scaffold180	maker	CDS	292003	292290	.	-	2	gene_id "GBIG_007190"; transcript_id "GBI_16041-RA"; Parent "GBI_16041-RA"; gene_name "GBI_16041";
Scaffold180	maker	CDS	292399	292546	.	-	0	gene_id "GBIG_007190"; transcript_id "GBI_16041-RA"; Parent "GBI_16041-RA"; gene_name "GBI_16041";
Scaffold180	maker	CDS	292630	292763	.	-	2	gene_id "GBIG_007190"; transcript_id "GBI_16041-RA"; Parent "GBI_16041-RA"; gene_name "GBI_16041";
Scaffold180	maker	CDS	293611	293811	.	-	2	gene_id "GBIG_007190"; transcript_id "GBI_16041-RA"; Parent "GBI_16041-RA"; gene_name "GBI_16041";
Scaffold180	maker	CDS	294669	295014	.	-	0	gene_id "GBIG_007190"; transcript_id "GBI_16041-RA"; Parent "GBI_16041-RA"; gene_name "GBI_16041";
Scaffold180	AGAT	three_prime_UTR	279841	281145	.	-	.	gene_id "GBIG_007190"; transcript_id "GBI_16041-RA"; Parent "GBI_16041-RA"; gene_name "GBI_16041";
Scaffold180	AGAT	transcript	296286	299262	.	-	.	gene_id "GBIG_007190"; transcript_id "GBI_16043-RA"; Parent "GBI_16043"; gene_name "GBI_16043";
Scaffold180	maker	exon	296286	296347	.	-	.	gene_id "GBIG_007190"; transcript_id "GBI_16043-RA"; Parent "GBI_16043-RA"; gene_name "GBI_16043";
Scaffold180	maker	exon	298729	298776	.	-	.	gene_id "GBIG_007190"; transcript_id "GBI_16043-RA"; Parent "GBI_16043-RA"; gene_name "GBI_16043";
Scaffold180	maker	exon	299049	299262	.	-	.	gene_id "GBIG_007190"; transcript_id "GBI_16043-RA"; Parent "GBI_16043-RA"; gene_name "GBI_16043";
Scaffold180	maker	CDS	296286	296347	.	-	2	gene_id "GBIG_007190"; transcript_id "GBI_16043-RA"; Parent "GBI_16043-RA"; gene_name "GBI_16043";
Scaffold180	maker	CDS	298729	298776	.	-	2	gene_id "GBIG_007190"; transcript_id "GBI_16043-RA"; Parent "GBI_16043-RA"; gene_name "GBI_16043";
Scaffold180	maker	CDS	299049	299262	.	-	0	gene_id "GBIG_007190"; transcript_id "GBI_16043-RA"; Parent "GBI_16043-RA"; gene_name "GBI_16043";
Scaffold180	AGAT	transcript	354221	365913	.	-	.	gene_id "GBIG_007190"; transcript_id "GBI_16044-RA"; Parent "GBI_16044"; gene_name "GBI_16044";
Scaffold180	maker	exon	354221	354590	.	-	.	gene_id "GBIG_007190"; transcript_id "GBI_16044-RA"; Parent "GBI_16044-RA"; gene_name "GBI_16044";
Scaffold180	maker	exon	357940	358047	.	-	.	gene_id "GBIG_007190"; transcript_id "GBI_16044-RA"; Parent "GBI_16044-RA"; gene_name "GBI_16044";
Scaffold180	maker	exon	365786	365913	.	-	.	gene_id "GBIG_007190"; transcript_id "GBI_16044-RA"; Parent "GBI_16044-RA"; gene_name "GBI_16044";
Scaffold180	maker	CDS	358047	358047	.	-	1	gene_id "GBIG_007190"; transcript_id "GBI_16044-RA"; Parent "GBI_16044-RA"; gene_name "GBI_16044";
Scaffold180	maker	CDS	365786	365913	.	-	0	gene_id "GBIG_007190"; transcript_id "GBI_16044-RA"; Parent "GBI_16044-RA"; gene_name "GBI_16044";
Scaffold180	AGAT	three_prime_UTR	354221	354590	.	-	.	gene_id "GBIG_007190"; transcript_id "GBI_16044-RA"; Parent "GBI_16044-RA"; gene_name "GBI_16044";
Scaffold180	AGAT	three_prime_UTR	357940	358046	.	-	.	gene_id "GBIG_007190"; transcript_id "GBI_16044-RA"; Parent "GBI_16044-RA"; gene_name "GBI_16044";
Scaffold180	StringTie	gene	1291663	1327456	.	-	.	gene_id "GBIG_007198"; gene_name "GBI_M__0001G_007198"; combined_IDs "GBI_16060,GBI_16061"
Scaffold180	StringTie	transcript	1291663	1324497	.	-	.	gene_id "GBIG_007198"; transcript_id "GBIG_007198.1"; gene_name "GBI_16060"; oId "STRG.22164.1"; cmp_ref "GBI_16060-RA"; class_code "j"; tss_id "TSS10683";
Scaffold180	StringTie	exon	1291663	1294639	.	-	.	gene_id "GBIG_007198"; transcript_id "GBIG_007198.1"; exon_number "1";
Scaffold180	StringTie	exon	1309548	1309826	.	-	.	gene_id "GBIG_007198"; transcript_id "GBIG_007198.1"; exon_number "2";
Scaffold180	StringTie	exon	1310853	1311051	.	-	.	gene_id "GBIG_007198"; transcript_id "GBIG_007198.1"; exon_number "3";
Scaffold180	StringTie	exon	1311667	1311951	.	-	.	gene_id "GBIG_007198"; transcript_id "GBIG_007198.1"; exon_number "4";
Scaffold180	StringTie	exon	1314126	1314398	.	-	.	gene_id "GBIG_007198"; transcript_id "GBIG_007198.1"; exon_number "5";
Scaffold180	StringTie	exon	1318398	1318625	.	-	.	gene_id "GBIG_007198"; transcript_id "GBIG_007198.1"; exon_number "6";
Scaffold180	StringTie	exon	1321283	1321507	.	-	.	gene_id "GBIG_007198"; transcript_id "GBIG_007198.1"; exon_number "7";
Scaffold180	StringTie	exon	1322657	1322871	.	-	.	gene_id "GBIG_007198"; transcript_id "GBIG_007198.1"; exon_number "8";
Scaffold180	StringTie	exon	1323330	1324497	.	-	.	gene_id "GBIG_007198"; transcript_id "GBIG_007198.1"; exon_number "9";
Scaffold180	StringTie	transcript	1301118	1316754	.	-	.	gene_id "GBIG_007198"; transcript_id "GBIG_007198.2"; gene_name "GBI_16060"; oId "STRG.22164.2"; cmp_ref "GBI_16060-RA"; class_code "m"; tss_id "TSS10684";
Scaffold180	StringTie	exon	1301118	1301345	.	-	.	gene_id "GBIG_007198"; transcript_id "GBIG_007198.2"; exon_number "1";
Scaffold180	StringTie	exon	1309555	1311051	.	-	.	gene_id "GBIG_007198"; transcript_id "GBIG_007198.2"; exon_number "2";
Scaffold180	StringTie	exon	1311667	1311951	.	-	.	gene_id "GBIG_007198"; transcript_id "GBIG_007198.2"; exon_number "3";
Scaffold180	StringTie	exon	1314126	1316754	.	-	.	gene_id "GBIG_007198"; transcript_id "GBIG_007198.2"; exon_number "4";
Scaffold180	AGAT	transcript	1301118	1312005	.	-	.	gene_id "GBIG_007198"; transcript_id "GBI_16060-RA"; Parent "GBI_16060"; gene_name "GBI_16060";
Scaffold180	maker	exon	1301118	1301345	.	-	.	gene_id "GBIG_007198"; transcript_id "GBI_16060-RA"; Parent "GBI_16060-RA"; gene_name "GBI_16060";
Scaffold180	maker	exon	1309555	1309826	.	-	.	gene_id "GBIG_007198"; transcript_id "GBI_16060-RA"; Parent "GBI_16060-RA"; gene_name "GBI_16060";
Scaffold180	maker	exon	1310853	1311051	.	-	.	gene_id "GBIG_007198"; transcript_id "GBI_16060-RA"; Parent "GBI_16060-RA"; gene_name "GBI_16060";
Scaffold180	maker	exon	1311667	1312005	.	-	.	gene_id "GBIG_007198"; transcript_id "GBI_16060-RA"; Parent "GBI_16060-RA"; gene_name "GBI_16060";
Scaffold180	maker	CDS	1301118	1301345	.	-	0	gene_id "GBIG_007198"; transcript_id "GBI_16060-RA"; Parent "GBI_16060-RA"; gene_name "GBI_16060";
Scaffold180	maker	CDS	1309555	1309826	.	-	2	gene_id "GBIG_007198"; transcript_id "GBI_16060-RA"; Parent "GBI_16060-RA"; gene_name "GBI_16060";
Scaffold180	maker	CDS	1310853	1311051	.	-	0	gene_id "GBIG_007198"; transcript_id "GBI_16060-RA"; Parent "GBI_16060-RA"; gene_name "GBI_16060";
Scaffold180	maker	CDS	1311667	1312005	.	-	0	gene_id "GBIG_007198"; transcript_id "GBI_16060-RA"; Parent "GBI_16060-RA"; gene_name "GBI_16060";
Scaffold180	StringTie	transcript	1309427	1316754	.	-	.	gene_id "GBIG_007198"; transcript_id "GBIG_007198.4"; gene_name "GBI_16060"; oId "STRG.22164.3"; cmp_ref "GBI_16060-RA"; class_code "j"; tss_id "TSS10684";
Scaffold180	StringTie	exon	1309427	1309826	.	-	.	gene_id "GBIG_007198"; transcript_id "GBIG_007198.4"; exon_number "1";
Scaffold180	StringTie	exon	1310853	1311051	.	-	.	gene_id "GBIG_007198"; transcript_id "GBIG_007198.4"; exon_number "2";
Scaffold180	StringTie	exon	1311667	1311951	.	-	.	gene_id "GBIG_007198"; transcript_id "GBIG_007198.4"; exon_number "3";
Scaffold180	StringTie	exon	1314126	1316754	.	-	.	gene_id "GBIG_007198"; transcript_id "GBIG_007198.4"; exon_number "4";
Scaffold180	StringTie	transcript	1310853	1324497	.	-	.	gene_id "GBIG_007198"; transcript_id "GBIG_007198.5"; gene_name "GBI_16061"; oId "STRG.22164.4"; cmp_ref "GBI_16061-RA"; class_code "j"; tss_id "TSS10683";
Scaffold180	StringTie	exon	1310853	1311051	.	-	.	gene_id "GBIG_007198"; transcript_id "GBIG_007198.5"; exon_number "1";
Scaffold180	StringTie	exon	1311667	1311951	.	-	.	gene_id "GBIG_007198"; transcript_id "GBIG_007198.5"; exon_number "2";
Scaffold180	StringTie	exon	1314126	1314398	.	-	.	gene_id "GBIG_007198"; transcript_id "GBIG_007198.5"; exon_number "3";
Scaffold180	StringTie	exon	1318398	1318625	.	-	.	gene_id "GBIG_007198"; transcript_id "GBIG_007198.5"; exon_number "4";
Scaffold180	StringTie	exon	1321283	1321507	.	-	.	gene_id "GBIG_007198"; transcript_id "GBIG_007198.5"; exon_number "5";
Scaffold180	StringTie	exon	1322657	1324497	.	-	.	gene_id "GBIG_007198"; transcript_id "GBIG_007198.5"; exon_number "6";
Scaffold180	StringTie	transcript	1311473	1324497	.	-	.	gene_id "GBIG_007198"; transcript_id "GBIG_007198.6"; gene_name "GBI_16061"; oId "STRG.22164.5"; cmp_ref "GBI_16061-RA"; class_code "j"; tss_id "TSS10683";
Scaffold180	StringTie	exon	1311473	1314398	.	-	.	gene_id "GBIG_007198"; transcript_id "GBIG_007198.6"; exon_number "1";
Scaffold180	StringTie	exon	1318398	1318625	.	-	.	gene_id "GBIG_007198"; transcript_id "GBIG_007198.6"; exon_number "2";
Scaffold180	StringTie	exon	1321283	1321507	.	-	.	gene_id "GBIG_007198"; transcript_id "GBIG_007198.6"; exon_number "3";
Scaffold180	StringTie	exon	1322657	1324497	.	-	.	gene_id "GBIG_007198"; transcript_id "GBIG_007198.6"; exon_number "4";
Scaffold180	AGAT	transcript	1314177	1327456	.	-	.	gene_id "GBIG_007198"; transcript_id "GBI_16061-RA"; Parent "GBI_16061"; gene_name "GBI_16061";
Scaffold180	maker	exon	1314177	1314317	.	-	.	gene_id "GBIG_007198"; transcript_id "GBI_16061-RA"; Parent "GBI_16061-RA"; gene_name "GBI_16061";
Scaffold180	maker	exon	1318398	1318625	.	-	.	gene_id "GBIG_007198"; transcript_id "GBI_16061-RA"; Parent "GBI_16061-RA"; gene_name "GBI_16061";
Scaffold180	maker	exon	1321283	1321387	.	-	.	gene_id "GBIG_007198"; transcript_id "GBI_16061-RA"; Parent "GBI_16061-RA"; gene_name "GBI_16061";
Scaffold180	maker	exon	1322684	1322914	.	-	.	gene_id "GBIG_007198"; transcript_id "GBI_16061-RA"; Parent "GBI_16061-RA"; gene_name "GBI_16061";
Scaffold180	maker	exon	1327367	1327456	.	-	.	gene_id "GBIG_007198"; transcript_id "GBI_16061-RA"; Parent "GBI_16061-RA"; gene_name "GBI_16061";
Scaffold180	maker	CDS	1314177	1314317	.	-	0	gene_id "GBIG_007198"; transcript_id "GBI_16061-RA"; Parent "GBI_16061-RA"; gene_name "GBI_16061";
Scaffold180	maker	CDS	1318398	1318625	.	-	0	gene_id "GBIG_007198"; transcript_id "GBI_16061-RA"; Parent "GBI_16061-RA"; gene_name "GBI_16061";
Scaffold180	maker	CDS	1321283	1321387	.	-	0	gene_id "GBIG_007198"; transcript_id "GBI_16061-RA"; Parent "GBI_16061-RA"; gene_name "GBI_16061";
Scaffold180	maker	CDS	1322684	1322914	.	-	0	gene_id "GBIG_007198"; transcript_id "GBI_16061-RA"; Parent "GBI_16061-RA"; gene_name "GBI_16061";
Scaffold180	maker	CDS	1327367	1327456	.	-	0	gene_id "GBIG_007198"; transcript_id "GBI_16061-RA"; Parent "GBI_16061-RA"; gene_name "GBI_16061";
Scaffold180	StringTie	gene	1562081	1572659	.	-	.	gene_id "GBIG_007207"; gene_name "GBI_M__0001G_007207"; combined_IDs "GBI_16069,GBI_16068"
Scaffold180	StringTie	transcript	1562081	1571318	.	-	.	gene_id "GBIG_007207"; transcript_id "GBIG_007207.1"; gene_name "GBI_16068"; oId "STRG.22181.1"; cmp_ref "GBI_16068-RA"; class_code "j"; tss_id "TSS10701";
Scaffold180	StringTie	exon	1562081	1564068	.	-	.	gene_id "GBIG_007207"; transcript_id "GBIG_007207.1"; exon_number "1";
Scaffold180	StringTie	exon	1566144	1566310	.	-	.	gene_id "GBIG_007207"; transcript_id "GBIG_007207.1"; exon_number "2";
Scaffold180	StringTie	exon	1567340	1567593	.	-	.	gene_id "GBIG_007207"; transcript_id "GBIG_007207.1"; exon_number "3";
Scaffold180	StringTie	exon	1568274	1568404	.	-	.	gene_id "GBIG_007207"; transcript_id "GBIG_007207.1"; exon_number "4";
Scaffold180	StringTie	exon	1569668	1569816	.	-	.	gene_id "GBIG_007207"; transcript_id "GBIG_007207.1"; exon_number "5";
Scaffold180	StringTie	exon	1571150	1571318	.	-	.	gene_id "GBIG_007207"; transcript_id "GBIG_007207.1"; exon_number "6";
Scaffold180	AGAT	transcript	1562081	1567626	.	-	.	gene_id "GBIG_007207"; transcript_id "GBI_16068-RA"; Parent "GBI_16068"; gene_name "GBI_16068";
Scaffold180	maker	exon	1562081	1564068	.	-	.	gene_id "GBIG_007207"; transcript_id "GBI_16068-RA"; Parent "GBI_16068-RA"; gene_name "GBI_16068";
Scaffold180	maker	exon	1566144	1566310	.	-	.	gene_id "GBIG_007207"; transcript_id "GBI_16068-RA"; Parent "GBI_16068-RA"; gene_name "GBI_16068";
Scaffold180	maker	exon	1567340	1567626	.	-	.	gene_id "GBIG_007207"; transcript_id "GBI_16068-RA"; Parent "GBI_16068-RA"; gene_name "GBI_16068";
Scaffold180	maker	CDS	1563895	1564068	.	-	0	gene_id "GBIG_007207"; transcript_id "GBI_16068-RA"; Parent "GBI_16068-RA"; gene_name "GBI_16068";
Scaffold180	maker	CDS	1566144	1566281	.	-	0	gene_id "GBIG_007207"; transcript_id "GBI_16068-RA"; Parent "GBI_16068-RA"; gene_name "GBI_16068";
Scaffold180	AGAT	five_prime_UTR	1566282	1566310	.	-	.	gene_id "GBIG_007207"; transcript_id "GBI_16068-RA"; Parent "GBI_16068-RA"; gene_name "GBI_16068";
Scaffold180	AGAT	five_prime_UTR	1567340	1567626	.	-	.	gene_id "GBIG_007207"; transcript_id "GBI_16068-RA"; Parent "GBI_16068-RA"; gene_name "GBI_16068";
Scaffold180	AGAT	three_prime_UTR	1562081	1563894	.	-	.	gene_id "GBIG_007207"; transcript_id "GBI_16068-RA"; Parent "GBI_16068-RA"; gene_name "GBI_16068";
Scaffold180	AGAT	transcript	1568276	1572659	.	-	.	gene_id "GBIG_007207"; transcript_id "GBI_16069-RA"; Parent "GBI_16069"; gene_name "GBI_16069";
Scaffold180	maker	exon	1568276	1568404	.	-	.	gene_id "GBIG_007207"; transcript_id "GBI_16069-RA"; Parent "GBI_16069-RA"; gene_name "GBI_16069";
Scaffold180	maker	exon	1569668	1569816	.	-	.	gene_id "GBIG_007207"; transcript_id "GBI_16069-RA"; Parent "GBI_16069-RA"; gene_name "GBI_16069";
Scaffold180	maker	exon	1571150	1571314	.	-	.	gene_id "GBIG_007207"; transcript_id "GBI_16069-RA"; Parent "GBI_16069-RA"; gene_name "GBI_16069";
Scaffold180	maker	exon	1572578	1572659	.	-	.	gene_id "GBIG_007207"; transcript_id "GBI_16069-RA"; Parent "GBI_16069-RA"; gene_name "GBI_16069";
Scaffold180	maker	CDS	1568276	1568404	.	-	0	gene_id "GBIG_007207"; transcript_id "GBI_16069-RA"; Parent "GBI_16069-RA"; gene_name "GBI_16069";
Scaffold180	maker	CDS	1569668	1569816	.	-	2	gene_id "GBIG_007207"; transcript_id "GBI_16069-RA"; Parent "GBI_16069-RA"; gene_name "GBI_16069";
Scaffold180	maker	CDS	1571150	1571314	.	-	2	gene_id "GBIG_007207"; transcript_id "GBI_16069-RA"; Parent "GBI_16069-RA"; gene_name "GBI_16069";
Scaffold180	maker	CDS	1572578	1572659	.	-	0	gene_id "GBIG_007207"; transcript_id "GBI_16069-RA"; Parent "GBI_16069-RA"; gene_name "GBI_16069";
Scaffold182	StringTie	gene	712204	759054	.	+	.	gene_id "GBIG_007264"; gene_name "GBI_M__0001G_007264"; combined_IDs "GBI_16138,GBI_16140"
Scaffold182	AGAT	transcript	712204	750688	.	+	.	gene_id "GBIG_007264"; transcript_id "GBI_16138-RA"; Parent "GBI_16138"; gene_name "GBI_16138";
Scaffold182	maker	exon	712204	712409	.	+	.	gene_id "GBIG_007264"; transcript_id "GBI_16138-RA"; Parent "GBI_16138-RA"; gene_name "GBI_16138";
Scaffold182	maker	exon	729664	729853	.	+	.	gene_id "GBIG_007264"; transcript_id "GBI_16138-RA"; Parent "GBI_16138-RA"; gene_name "GBI_16138";
Scaffold182	maker	exon	745104	745307	.	+	.	gene_id "GBIG_007264"; transcript_id "GBI_16138-RA"; Parent "GBI_16138-RA"; gene_name "GBI_16138";
Scaffold182	maker	exon	749326	749440	.	+	.	gene_id "GBIG_007264"; transcript_id "GBI_16138-RA"; Parent "GBI_16138-RA"; gene_name "GBI_16138";
Scaffold182	maker	exon	750493	750688	.	+	.	gene_id "GBIG_007264"; transcript_id "GBI_16138-RA"; Parent "GBI_16138-RA"; gene_name "GBI_16138";
Scaffold182	maker	CDS	712204	712409	.	+	0	gene_id "GBIG_007264"; transcript_id "GBI_16138-RA"; Parent "GBI_16138-RA"; gene_name "GBI_16138";
Scaffold182	maker	CDS	729664	729685	.	+	1	gene_id "GBIG_007264"; transcript_id "GBI_16138-RA"; Parent "GBI_16138-RA"; gene_name "GBI_16138";
Scaffold182	AGAT	three_prime_UTR	729686	729853	.	+	.	gene_id "GBIG_007264"; transcript_id "GBI_16138-RA"; Parent "GBI_16138-RA"; gene_name "GBI_16138";
Scaffold182	AGAT	three_prime_UTR	745104	745307	.	+	.	gene_id "GBIG_007264"; transcript_id "GBI_16138-RA"; Parent "GBI_16138-RA"; gene_name "GBI_16138";
Scaffold182	AGAT	three_prime_UTR	749326	749440	.	+	.	gene_id "GBIG_007264"; transcript_id "GBI_16138-RA"; Parent "GBI_16138-RA"; gene_name "GBI_16138";
Scaffold182	AGAT	three_prime_UTR	750493	750688	.	+	.	gene_id "GBIG_007264"; transcript_id "GBI_16138-RA"; Parent "GBI_16138-RA"; gene_name "GBI_16138";
Scaffold182	StringTie	transcript	712372	745303	.	+	.	gene_id "GBIG_007264"; transcript_id "GBIG_007264.2"; gene_name "GBI_16138"; oId "STRG.22273.1"; cmp_ref "GBI_16138-RA"; class_code "j"; tss_id "TSS10763";
Scaffold182	StringTie	exon	712372	712506	.	+	.	gene_id "GBIG_007264"; transcript_id "GBIG_007264.2"; exon_number "1";
Scaffold182	StringTie	exon	729664	729853	.	+	.	gene_id "GBIG_007264"; transcript_id "GBIG_007264.2"; exon_number "2";
Scaffold182	StringTie	exon	745104	745303	.	+	.	gene_id "GBIG_007264"; transcript_id "GBIG_007264.2"; exon_number "3";
Scaffold182	StringTie	transcript	726467	745303	.	+	.	gene_id "GBIG_007264"; transcript_id "GBIG_007264.3"; gene_name "GBI_16138"; oId "STRG.22273.2"; cmp_ref "GBI_16138-RA"; class_code "j"; tss_id "TSS10764";
Scaffold182	StringTie	exon	726467	726532	.	+	.	gene_id "GBIG_007264"; transcript_id "GBIG_007264.3"; exon_number "1";
Scaffold182	StringTie	exon	729664	729853	.	+	.	gene_id "GBIG_007264"; transcript_id "GBIG_007264.3"; exon_number "2";
Scaffold182	StringTie	exon	745104	745303	.	+	.	gene_id "GBIG_007264"; transcript_id "GBIG_007264.3"; exon_number "3";
Scaffold182	StringTie	transcript	749314	759052	.	+	.	gene_id "GBIG_007264"; transcript_id "GBIG_007264.4"; gene_name "GBI_16140"; oId "STRG.22275.2"; cmp_ref "GBI_16140-RA"; class_code "j"; tss_id "TSS10765";
Scaffold182	StringTie	exon	749314	749440	.	+	.	gene_id "GBIG_007264"; transcript_id "GBIG_007264.4"; exon_number "1";
Scaffold182	StringTie	exon	750493	751902	.	+	.	gene_id "GBIG_007264"; transcript_id "GBIG_007264.4"; exon_number "2";
Scaffold182	StringTie	exon	752244	752328	.	+	.	gene_id "GBIG_007264"; transcript_id "GBIG_007264.4"; exon_number "3";
Scaffold182	StringTie	exon	754974	755105	.	+	.	gene_id "GBIG_007264"; transcript_id "GBIG_007264.4"; exon_number "4";
Scaffold182	StringTie	exon	758146	759052	.	+	.	gene_id "GBIG_007264"; transcript_id "GBIG_007264.4"; exon_number "5";
Scaffold182	StringTie	transcript	749314	759052	.	+	.	gene_id "GBIG_007264"; transcript_id "GBIG_007264.5"; gene_name "GBI_16140"; oId "STRG.22275.1"; cmp_ref "GBI_16140-RA"; class_code "j"; tss_id "TSS10765";
Scaffold182	StringTie	exon	749314	749440	.	+	.	gene_id "GBIG_007264"; transcript_id "GBIG_007264.5"; exon_number "1";
Scaffold182	StringTie	exon	750493	751902	.	+	.	gene_id "GBIG_007264"; transcript_id "GBIG_007264.5"; exon_number "2";
Scaffold182	StringTie	exon	752244	752328	.	+	.	gene_id "GBIG_007264"; transcript_id "GBIG_007264.5"; exon_number "3";
Scaffold182	StringTie	exon	754960	755105	.	+	.	gene_id "GBIG_007264"; transcript_id "GBIG_007264.5"; exon_number "4";
Scaffold182	StringTie	exon	758146	759052	.	+	.	gene_id "GBIG_007264"; transcript_id "GBIG_007264.5"; exon_number "5";
Scaffold182	AGAT	transcript	751843	759054	.	+	.	gene_id "GBIG_007264"; transcript_id "GBI_16140-RA"; Parent "GBI_16140"; gene_name "GBI_16140";
Scaffold182	maker	exon	751843	751902	.	+	.	gene_id "GBIG_007264"; transcript_id "GBI_16140-RA"; Parent "GBI_16140-RA"; gene_name "GBI_16140";
Scaffold182	maker	exon	752244	752328	.	+	.	gene_id "GBIG_007264"; transcript_id "GBI_16140-RA"; Parent "GBI_16140-RA"; gene_name "GBI_16140";
Scaffold182	maker	exon	754960	755105	.	+	.	gene_id "GBIG_007264"; transcript_id "GBI_16140-RA"; Parent "GBI_16140-RA"; gene_name "GBI_16140";
Scaffold182	maker	exon	756855	756975	.	+	.	gene_id "GBIG_007264"; transcript_id "GBI_16140-RA"; Parent "GBI_16140-RA"; gene_name "GBI_16140";
Scaffold182	maker	exon	758146	759054	.	+	.	gene_id "GBIG_007264"; transcript_id "GBI_16140-RA"; Parent "GBI_16140-RA"; gene_name "GBI_16140";
Scaffold182	maker	CDS	751843	751902	.	+	0	gene_id "GBIG_007264"; transcript_id "GBI_16140-RA"; Parent "GBI_16140-RA"; gene_name "GBI_16140";
Scaffold182	maker	CDS	752244	752328	.	+	0	gene_id "GBIG_007264"; transcript_id "GBI_16140-RA"; Parent "GBI_16140-RA"; gene_name "GBI_16140";
Scaffold182	maker	CDS	754960	755105	.	+	2	gene_id "GBIG_007264"; transcript_id "GBI_16140-RA"; Parent "GBI_16140-RA"; gene_name "GBI_16140";
Scaffold182	maker	CDS	756855	756975	.	+	0	gene_id "GBIG_007264"; transcript_id "GBI_16140-RA"; Parent "GBI_16140-RA"; gene_name "GBI_16140";
Scaffold182	maker	CDS	758146	758375	.	+	2	gene_id "GBIG_007264"; transcript_id "GBI_16140-RA"; Parent "GBI_16140-RA"; gene_name "GBI_16140";
Scaffold182	AGAT	three_prime_UTR	758376	759054	.	+	.	gene_id "GBIG_007264"; transcript_id "GBI_16140-RA"; Parent "GBI_16140-RA"; gene_name "GBI_16140";
Scaffold182	StringTie	gene	885328	900074	.	+	.	gene_id "GBIG_007266"; gene_name "GBI_M__0001G_007266"; combined_IDs "GBI_16142,GBI_16143"
Scaffold182	StringTie	transcript	885328	900074	.	+	.	gene_id "GBIG_007266"; transcript_id "GBIG_007266.1"; gene_name "GBI_16142"; oId "STRG.22277.1"; cmp_ref "GBI_16142-RA"; class_code "k"; tss_id "TSS10767";
Scaffold182	StringTie	exon	885328	885430	.	+	.	gene_id "GBIG_007266"; transcript_id "GBIG_007266.1"; exon_number "1";
Scaffold182	StringTie	exon	888878	888970	.	+	.	gene_id "GBIG_007266"; transcript_id "GBIG_007266.1"; exon_number "2";
Scaffold182	StringTie	exon	889107	889260	.	+	.	gene_id "GBIG_007266"; transcript_id "GBIG_007266.1"; exon_number "3";
Scaffold182	StringTie	exon	895198	895331	.	+	.	gene_id "GBIG_007266"; transcript_id "GBIG_007266.1"; exon_number "4";
Scaffold182	StringTie	exon	895771	895923	.	+	.	gene_id "GBIG_007266"; transcript_id "GBIG_007266.1"; exon_number "5";
Scaffold182	StringTie	exon	899819	900074	.	+	.	gene_id "GBIG_007266"; transcript_id "GBIG_007266.1"; exon_number "6";
Scaffold182	AGAT	transcript	885328	889258	.	+	.	gene_id "GBIG_007266"; transcript_id "GBI_16142-RA"; Parent "GBI_16142"; gene_name "GBI_16142";
Scaffold182	maker	exon	885328	885430	.	+	.	gene_id "GBIG_007266"; transcript_id "GBI_16142-RA"; Parent "GBI_16142-RA"; gene_name "GBI_16142";
Scaffold182	maker	exon	888878	888970	.	+	.	gene_id "GBIG_007266"; transcript_id "GBI_16142-RA"; Parent "GBI_16142-RA"; gene_name "GBI_16142";
Scaffold182	maker	exon	889107	889258	.	+	.	gene_id "GBIG_007266"; transcript_id "GBI_16142-RA"; Parent "GBI_16142-RA"; gene_name "GBI_16142";
Scaffold182	maker	CDS	885340	885430	.	+	0	gene_id "GBIG_007266"; transcript_id "GBI_16142-RA"; Parent "GBI_16142-RA"; gene_name "GBI_16142";
Scaffold182	maker	CDS	888878	888970	.	+	2	gene_id "GBIG_007266"; transcript_id "GBI_16142-RA"; Parent "GBI_16142-RA"; gene_name "GBI_16142";
Scaffold182	maker	CDS	889107	889258	.	+	2	gene_id "GBIG_007266"; transcript_id "GBI_16142-RA"; Parent "GBI_16142-RA"; gene_name "GBI_16142";
Scaffold182	AGAT	five_prime_UTR	885328	885339	.	+	.	gene_id "GBIG_007266"; transcript_id "GBI_16142-RA"; Parent "GBI_16142-RA"; gene_name "GBI_16142";
Scaffold182	AGAT	transcript	895773	900057	.	+	.	gene_id "GBIG_007266"; transcript_id "GBI_16143-RA"; Parent "GBI_16143"; gene_name "GBI_16143";
Scaffold182	maker	exon	895773	895923	.	+	.	gene_id "GBIG_007266"; transcript_id "GBI_16143-RA"; Parent "GBI_16143-RA"; gene_name "GBI_16143";
Scaffold182	maker	exon	899819	900057	.	+	.	gene_id "GBIG_007266"; transcript_id "GBI_16143-RA"; Parent "GBI_16143-RA"; gene_name "GBI_16143";
Scaffold182	maker	CDS	895773	895923	.	+	0	gene_id "GBIG_007266"; transcript_id "GBI_16143-RA"; Parent "GBI_16143-RA"; gene_name "GBI_16143";
Scaffold182	maker	CDS	899819	899979	.	+	2	gene_id "GBIG_007266"; transcript_id "GBI_16143-RA"; Parent "GBI_16143-RA"; gene_name "GBI_16143";
Scaffold182	AGAT	three_prime_UTR	899980	900057	.	+	.	gene_id "GBIG_007266"; transcript_id "GBI_16143-RA"; Parent "GBI_16143-RA"; gene_name "GBI_16143";
Scaffold182	StringTie	gene	1315781	1360980	.	+	.	gene_id "GBIG_007273"; gene_name "GBI_M__0001G_007273"; combined_IDs "GBI_16160,GBI_16161"
Scaffold182	StringTie	transcript	1315781	1360867	.	+	.	gene_id "GBIG_007273"; transcript_id "GBIG_007273.1"; gene_name "GBI_16161"; oId "STRG.22293.1"; cmp_ref "GBI_16161-RA"; class_code "j"; tss_id "TSS10779";
Scaffold182	StringTie	exon	1315781	1315846	.	+	.	gene_id "GBIG_007273"; transcript_id "GBIG_007273.1"; exon_number "1";
Scaffold182	StringTie	exon	1332009	1332234	.	+	.	gene_id "GBIG_007273"; transcript_id "GBIG_007273.1"; exon_number "2";
Scaffold182	StringTie	exon	1344444	1344665	.	+	.	gene_id "GBIG_007273"; transcript_id "GBIG_007273.1"; exon_number "3";
Scaffold182	StringTie	exon	1348977	1349175	.	+	.	gene_id "GBIG_007273"; transcript_id "GBIG_007273.1"; exon_number "4";
Scaffold182	StringTie	exon	1351883	1352092	.	+	.	gene_id "GBIG_007273"; transcript_id "GBIG_007273.1"; exon_number "5";
Scaffold182	StringTie	exon	1355623	1355777	.	+	.	gene_id "GBIG_007273"; transcript_id "GBIG_007273.1"; exon_number "6";
Scaffold182	StringTie	exon	1358518	1358674	.	+	.	gene_id "GBIG_007273"; transcript_id "GBIG_007273.1"; exon_number "7";
Scaffold182	StringTie	exon	1360616	1360867	.	+	.	gene_id "GBIG_007273"; transcript_id "GBIG_007273.1"; exon_number "8";
Scaffold182	AGAT	transcript	1330829	1332258	.	+	.	gene_id "GBIG_007273"; transcript_id "GBI_16160-RA"; Parent "GBI_16160"; gene_name "GBI_16160";
Scaffold182	maker	exon	1330829	1330879	.	+	.	gene_id "GBIG_007273"; transcript_id "GBI_16160-RA"; Parent "GBI_16160-RA"; gene_name "GBI_16160";
Scaffold182	maker	exon	1330903	1330919	.	+	.	gene_id "GBIG_007273"; transcript_id "GBI_16160-RA"; Parent "GBI_16160-RA"; gene_name "GBI_16160";
Scaffold182	maker	exon	1332009	1332054	.	+	.	gene_id "GBIG_007273"; transcript_id "GBI_16160-RA"; Parent "GBI_16160-RA"; gene_name "GBI_16160";
Scaffold182	maker	exon	1332076	1332258	.	+	.	gene_id "GBIG_007273"; transcript_id "GBI_16160-RA"; Parent "GBI_16160-RA"; gene_name "GBI_16160";
Scaffold182	maker	CDS	1330829	1330879	.	+	0	gene_id "GBIG_007273"; transcript_id "GBI_16160-RA"; Parent "GBI_16160-RA"; gene_name "GBI_16160";
Scaffold182	maker	CDS	1330903	1330919	.	+	0	gene_id "GBIG_007273"; transcript_id "GBI_16160-RA"; Parent "GBI_16160-RA"; gene_name "GBI_16160";
Scaffold182	maker	CDS	1332009	1332054	.	+	1	gene_id "GBIG_007273"; transcript_id "GBI_16160-RA"; Parent "GBI_16160-RA"; gene_name "GBI_16160";
Scaffold182	maker	CDS	1332076	1332258	.	+	0	gene_id "GBIG_007273"; transcript_id "GBI_16160-RA"; Parent "GBI_16160-RA"; gene_name "GBI_16160";
Scaffold182	AGAT	transcript	1344429	1360980	.	+	.	gene_id "GBIG_007273"; transcript_id "GBI_16161-RA"; Parent "GBI_16161"; gene_name "GBI_16161";
Scaffold182	maker	exon	1344429	1344665	.	+	.	gene_id "GBIG_007273"; transcript_id "GBI_16161-RA"; Parent "GBI_16161-RA"; gene_name "GBI_16161";
Scaffold182	maker	exon	1348977	1349175	.	+	.	gene_id "GBIG_007273"; transcript_id "GBI_16161-RA"; Parent "GBI_16161-RA"; gene_name "GBI_16161";
Scaffold182	maker	exon	1351148	1351192	.	+	.	gene_id "GBIG_007273"; transcript_id "GBI_16161-RA"; Parent "GBI_16161-RA"; gene_name "GBI_16161";
Scaffold182	maker	exon	1351883	1352092	.	+	.	gene_id "GBIG_007273"; transcript_id "GBI_16161-RA"; Parent "GBI_16161-RA"; gene_name "GBI_16161";
Scaffold182	maker	exon	1355623	1355777	.	+	.	gene_id "GBIG_007273"; transcript_id "GBI_16161-RA"; Parent "GBI_16161-RA"; gene_name "GBI_16161";
Scaffold182	maker	exon	1358518	1358674	.	+	.	gene_id "GBIG_007273"; transcript_id "GBI_16161-RA"; Parent "GBI_16161-RA"; gene_name "GBI_16161";
Scaffold182	maker	exon	1360616	1360980	.	+	.	gene_id "GBIG_007273"; transcript_id "GBI_16161-RA"; Parent "GBI_16161-RA"; gene_name "GBI_16161";
Scaffold182	maker	CDS	1344429	1344665	.	+	0	gene_id "GBIG_007273"; transcript_id "GBI_16161-RA"; Parent "GBI_16161-RA"; gene_name "GBI_16161";
Scaffold182	maker	CDS	1348977	1349175	.	+	0	gene_id "GBIG_007273"; transcript_id "GBI_16161-RA"; Parent "GBI_16161-RA"; gene_name "GBI_16161";
Scaffold182	maker	CDS	1351148	1351192	.	+	2	gene_id "GBIG_007273"; transcript_id "GBI_16161-RA"; Parent "GBI_16161-RA"; gene_name "GBI_16161";
Scaffold182	maker	CDS	1351883	1352092	.	+	2	gene_id "GBIG_007273"; transcript_id "GBI_16161-RA"; Parent "GBI_16161-RA"; gene_name "GBI_16161";
Scaffold182	maker	CDS	1355623	1355777	.	+	2	gene_id "GBIG_007273"; transcript_id "GBI_16161-RA"; Parent "GBI_16161-RA"; gene_name "GBI_16161";
Scaffold182	maker	CDS	1358518	1358674	.	+	0	gene_id "GBIG_007273"; transcript_id "GBI_16161-RA"; Parent "GBI_16161-RA"; gene_name "GBI_16161";
Scaffold182	maker	CDS	1360616	1360641	.	+	2	gene_id "GBIG_007273"; transcript_id "GBI_16161-RA"; Parent "GBI_16161-RA"; gene_name "GBI_16161";
Scaffold182	AGAT	three_prime_UTR	1360642	1360980	.	+	.	gene_id "GBIG_007273"; transcript_id "GBI_16161-RA"; Parent "GBI_16161-RA"; gene_name "GBI_16161";
Scaffold182	StringTie	gene	1738850	1764914	.	+	.	gene_id "GBIG_007279"; gene_name "GBI_M__0001G_007279"; combined_IDs "GBI_16165,GBI_16166"
Scaffold182	AGAT	transcript	1738850	1752800	.	+	.	gene_id "GBIG_007279"; transcript_id "GBI_16165-RA"; Parent "GBI_16165"; gene_name "GBI_16165";
Scaffold182	maker	exon	1738850	1738962	.	+	.	gene_id "GBIG_007279"; transcript_id "GBI_16165-RA"; Parent "GBI_16165-RA"; gene_name "GBI_16165";
Scaffold182	maker	exon	1743302	1743502	.	+	.	gene_id "GBIG_007279"; transcript_id "GBI_16165-RA"; Parent "GBI_16165-RA"; gene_name "GBI_16165";
Scaffold182	maker	exon	1752665	1752800	.	+	.	gene_id "GBIG_007279"; transcript_id "GBI_16165-RA"; Parent "GBI_16165-RA"; gene_name "GBI_16165";
Scaffold182	maker	CDS	1738850	1738962	.	+	0	gene_id "GBIG_007279"; transcript_id "GBI_16165-RA"; Parent "GBI_16165-RA"; gene_name "GBI_16165";
Scaffold182	maker	CDS	1743302	1743502	.	+	1	gene_id "GBIG_007279"; transcript_id "GBI_16165-RA"; Parent "GBI_16165-RA"; gene_name "GBI_16165";
Scaffold182	maker	CDS	1752665	1752800	.	+	1	gene_id "GBIG_007279"; transcript_id "GBI_16165-RA"; Parent "GBI_16165-RA"; gene_name "GBI_16165";
Scaffold182	StringTie	transcript	1743199	1764914	.	+	.	gene_id "GBIG_007279"; transcript_id "GBIG_007279.2"; gene_name "GBI_16166"; oId "STRG.22306.1"; cmp_ref "GBI_16166-RA"; class_code "j"; tss_id "TSS10788";
Scaffold182	StringTie	exon	1743199	1743545	.	+	.	gene_id "GBIG_007279"; transcript_id "GBIG_007279.2"; exon_number "1";
Scaffold182	StringTie	exon	1762637	1762862	.	+	.	gene_id "GBIG_007279"; transcript_id "GBIG_007279.2"; exon_number "2";
Scaffold182	StringTie	exon	1762985	1763148	.	+	.	gene_id "GBIG_007279"; transcript_id "GBIG_007279.2"; exon_number "3";
Scaffold182	StringTie	exon	1763540	1763672	.	+	.	gene_id "GBIG_007279"; transcript_id "GBIG_007279.2"; exon_number "4";
Scaffold182	StringTie	exon	1763777	1763896	.	+	.	gene_id "GBIG_007279"; transcript_id "GBIG_007279.2"; exon_number "5";
Scaffold182	StringTie	exon	1764061	1764914	.	+	.	gene_id "GBIG_007279"; transcript_id "GBIG_007279.2"; exon_number "6";
Scaffold182	AGAT	transcript	1762628	1764914	.	+	.	gene_id "GBIG_007279"; transcript_id "GBI_16166-RA"; Parent "GBI_16166"; gene_name "GBI_16166";
Scaffold182	maker	exon	1762628	1762862	.	+	.	gene_id "GBIG_007279"; transcript_id "GBI_16166-RA"; Parent "GBI_16166-RA"; gene_name "GBI_16166";
Scaffold182	maker	exon	1762985	1763148	.	+	.	gene_id "GBIG_007279"; transcript_id "GBI_16166-RA"; Parent "GBI_16166-RA"; gene_name "GBI_16166";
Scaffold182	maker	exon	1763540	1763672	.	+	.	gene_id "GBIG_007279"; transcript_id "GBI_16166-RA"; Parent "GBI_16166-RA"; gene_name "GBI_16166";
Scaffold182	maker	exon	1763777	1763896	.	+	.	gene_id "GBIG_007279"; transcript_id "GBI_16166-RA"; Parent "GBI_16166-RA"; gene_name "GBI_16166";
Scaffold182	maker	exon	1764061	1764914	.	+	.	gene_id "GBIG_007279"; transcript_id "GBI_16166-RA"; Parent "GBI_16166-RA"; gene_name "GBI_16166";
Scaffold182	maker	CDS	1762628	1762862	.	+	0	gene_id "GBIG_007279"; transcript_id "GBI_16166-RA"; Parent "GBI_16166-RA"; gene_name "GBI_16166";
Scaffold182	maker	CDS	1762985	1763148	.	+	2	gene_id "GBIG_007279"; transcript_id "GBI_16166-RA"; Parent "GBI_16166-RA"; gene_name "GBI_16166";
Scaffold182	maker	CDS	1763540	1763672	.	+	0	gene_id "GBIG_007279"; transcript_id "GBI_16166-RA"; Parent "GBI_16166-RA"; gene_name "GBI_16166";
Scaffold182	maker	CDS	1763777	1763896	.	+	2	gene_id "GBIG_007279"; transcript_id "GBI_16166-RA"; Parent "GBI_16166-RA"; gene_name "GBI_16166";
Scaffold182	maker	CDS	1764061	1764146	.	+	2	gene_id "GBIG_007279"; transcript_id "GBI_16166-RA"; Parent "GBI_16166-RA"; gene_name "GBI_16166";
Scaffold182	AGAT	three_prime_UTR	1764147	1764914	.	+	.	gene_id "GBIG_007279"; transcript_id "GBI_16166-RA"; Parent "GBI_16166-RA"; gene_name "GBI_16166";
Scaffold182	StringTie	gene	1769314	1909356	.	+	.	gene_id "GBIG_007280"; gene_name "GBI_M__0001G_007280"; combined_IDs "GBI_16168,GBI_16169"
Scaffold182	StringTie	transcript	1769314	1879564	.	+	.	gene_id "GBIG_007280"; transcript_id "GBIG_007280.1"; gene_name "GBI_16169"; oId "STRG.22308.1"; cmp_ref "GBI_16169-RB"; class_code "j"; tss_id "TSS10789";
Scaffold182	StringTie	exon	1769314	1769926	.	+	.	gene_id "GBIG_007280"; transcript_id "GBIG_007280.1"; exon_number "1";
Scaffold182	StringTie	exon	1822048	1822212	.	+	.	gene_id "GBIG_007280"; transcript_id "GBIG_007280.1"; exon_number "2";
Scaffold182	StringTie	exon	1825483	1825781	.	+	.	gene_id "GBIG_007280"; transcript_id "GBIG_007280.1"; exon_number "3";
Scaffold182	StringTie	exon	1870614	1870902	.	+	.	gene_id "GBIG_007280"; transcript_id "GBIG_007280.1"; exon_number "4";
Scaffold182	StringTie	exon	1872197	1872408	.	+	.	gene_id "GBIG_007280"; transcript_id "GBIG_007280.1"; exon_number "5";
Scaffold182	StringTie	exon	1879470	1879564	.	+	.	gene_id "GBIG_007280"; transcript_id "GBIG_007280.1"; exon_number "6";
Scaffold182	AGAT	transcript	1817756	1822211	.	+	.	gene_id "GBIG_007280"; transcript_id "GBI_16168-RA"; Parent "GBI_16168"; gene_name "GBI_16168";
Scaffold182	maker	exon	1817756	1817789	.	+	.	gene_id "GBIG_007280"; transcript_id "GBI_16168-RA"; Parent "GBI_16168-RA"; gene_name "GBI_16168";
Scaffold182	maker	exon	1822048	1822211	.	+	.	gene_id "GBIG_007280"; transcript_id "GBI_16168-RA"; Parent "GBI_16168-RA"; gene_name "GBI_16168";
Scaffold182	maker	CDS	1817756	1817789	.	+	0	gene_id "GBIG_007280"; transcript_id "GBI_16168-RA"; Parent "GBI_16168-RA"; gene_name "GBI_16168";
Scaffold182	maker	CDS	1822048	1822211	.	+	2	gene_id "GBIG_007280"; transcript_id "GBI_16168-RA"; Parent "GBI_16168-RA"; gene_name "GBI_16168";
Scaffold182	AGAT	transcript	1825485	1904077	.	+	.	gene_id "GBIG_007280"; transcript_id "GBI_16169-RA"; Parent "GBI_16169"; gene_name "GBI_16169";
Scaffold182	maker	exon	1825485	1825781	.	+	.	gene_id "GBIG_007280"; transcript_id "GBI_16169-RA"; Parent "GBI_16169-RA"; gene_name "GBI_16169";
Scaffold182	maker	exon	1870614	1870895	.	+	.	gene_id "GBIG_007280"; transcript_id "GBI_16169-RA"; Parent "GBI_16169-RA"; gene_name "GBI_16169";
Scaffold182	maker	exon	1872229	1872408	.	+	.	gene_id "GBIG_007280"; transcript_id "GBI_16169-RA"; Parent "GBI_16169-RA"; gene_name "GBI_16169";
Scaffold182	maker	exon	1884118	1884490	.	+	.	gene_id "GBIG_007280"; transcript_id "GBI_16169-RA"; Parent "GBI_16169-RA"; gene_name "GBI_16169";
Scaffold182	maker	exon	1884716	1884774	.	+	.	gene_id "GBIG_007280"; transcript_id "GBI_16169-RA"; Parent "GBI_16169-RA"; gene_name "GBI_16169";
Scaffold182	maker	exon	1887800	1887925	.	+	.	gene_id "GBIG_007280"; transcript_id "GBI_16169-RA"; Parent "GBI_16169-RA"; gene_name "GBI_16169";
Scaffold182	maker	exon	1891171	1891388	.	+	.	gene_id "GBIG_007280"; transcript_id "GBI_16169-RA"; Parent "GBI_16169-RA"; gene_name "GBI_16169";
Scaffold182	maker	exon	1892277	1892414	.	+	.	gene_id "GBIG_007280"; transcript_id "GBI_16169-RA"; Parent "GBI_16169-RA"; gene_name "GBI_16169";
Scaffold182	maker	exon	1892987	1893118	.	+	.	gene_id "GBIG_007280"; transcript_id "GBI_16169-RA"; Parent "GBI_16169-RA"; gene_name "GBI_16169";
Scaffold182	maker	exon	1894681	1894894	.	+	.	gene_id "GBIG_007280"; transcript_id "GBI_16169-RA"; Parent "GBI_16169-RA"; gene_name "GBI_16169";
Scaffold182	maker	exon	1896796	1896992	.	+	.	gene_id "GBIG_007280"; transcript_id "GBI_16169-RA"; Parent "GBI_16169-RA"; gene_name "GBI_16169";
Scaffold182	maker	exon	1897557	1897702	.	+	.	gene_id "GBIG_007280"; transcript_id "GBI_16169-RA"; Parent "GBI_16169-RA"; gene_name "GBI_16169";
Scaffold182	maker	exon	1898300	1898401	.	+	.	gene_id "GBIG_007280"; transcript_id "GBI_16169-RA"; Parent "GBI_16169-RA"; gene_name "GBI_16169";
Scaffold182	maker	exon	1903021	1903155	.	+	.	gene_id "GBIG_007280"; transcript_id "GBI_16169-RA"; Parent "GBI_16169-RA"; gene_name "GBI_16169";
Scaffold182	maker	exon	1903303	1903389	.	+	.	gene_id "GBIG_007280"; transcript_id "GBI_16169-RA"; Parent "GBI_16169-RA"; gene_name "GBI_16169";
Scaffold182	maker	exon	1903881	1904077	.	+	.	gene_id "GBIG_007280"; transcript_id "GBI_16169-RA"; Parent "GBI_16169-RA"; gene_name "GBI_16169";
Scaffold182	maker	CDS	1825485	1825781	.	+	0	gene_id "GBIG_007280"; transcript_id "GBI_16169-RA"; Parent "GBI_16169-RA"; gene_name "GBI_16169";
Scaffold182	maker	CDS	1870614	1870895	.	+	0	gene_id "GBIG_007280"; transcript_id "GBI_16169-RA"; Parent "GBI_16169-RA"; gene_name "GBI_16169";
Scaffold182	maker	CDS	1872229	1872408	.	+	0	gene_id "GBIG_007280"; transcript_id "GBI_16169-RA"; Parent "GBI_16169-RA"; gene_name "GBI_16169";
Scaffold182	maker	CDS	1884118	1884490	.	+	0	gene_id "GBIG_007280"; transcript_id "GBI_16169-RA"; Parent "GBI_16169-RA"; gene_name "GBI_16169";
Scaffold182	maker	CDS	1884716	1884774	.	+	2	gene_id "GBIG_007280"; transcript_id "GBI_16169-RA"; Parent "GBI_16169-RA"; gene_name "GBI_16169";
Scaffold182	maker	CDS	1887800	1887925	.	+	0	gene_id "GBIG_007280"; transcript_id "GBI_16169-RA"; Parent "GBI_16169-RA"; gene_name "GBI_16169";
Scaffold182	maker	CDS	1891171	1891388	.	+	0	gene_id "GBIG_007280"; transcript_id "GBI_16169-RA"; Parent "GBI_16169-RA"; gene_name "GBI_16169";
Scaffold182	maker	CDS	1892277	1892414	.	+	1	gene_id "GBIG_007280"; transcript_id "GBI_16169-RA"; Parent "GBI_16169-RA"; gene_name "GBI_16169";
Scaffold182	maker	CDS	1892987	1893118	.	+	1	gene_id "GBIG_007280"; transcript_id "GBI_16169-RA"; Parent "GBI_16169-RA"; gene_name "GBI_16169";
Scaffold182	maker	CDS	1894681	1894894	.	+	1	gene_id "GBIG_007280"; transcript_id "GBI_16169-RA"; Parent "GBI_16169-RA"; gene_name "GBI_16169";
Scaffold182	maker	CDS	1896796	1896992	.	+	0	gene_id "GBIG_007280"; transcript_id "GBI_16169-RA"; Parent "GBI_16169-RA"; gene_name "GBI_16169";
Scaffold182	maker	CDS	1897557	1897702	.	+	1	gene_id "GBIG_007280"; transcript_id "GBI_16169-RA"; Parent "GBI_16169-RA"; gene_name "GBI_16169";
Scaffold182	maker	CDS	1898300	1898401	.	+	2	gene_id "GBIG_007280"; transcript_id "GBI_16169-RA"; Parent "GBI_16169-RA"; gene_name "GBI_16169";
Scaffold182	maker	CDS	1903021	1903155	.	+	2	gene_id "GBIG_007280"; transcript_id "GBI_16169-RA"; Parent "GBI_16169-RA"; gene_name "GBI_16169";
Scaffold182	maker	CDS	1903303	1903389	.	+	2	gene_id "GBIG_007280"; transcript_id "GBI_16169-RA"; Parent "GBI_16169-RA"; gene_name "GBI_16169";
Scaffold182	maker	CDS	1903881	1904077	.	+	2	gene_id "GBIG_007280"; transcript_id "GBI_16169-RA"; Parent "GBI_16169-RA"; gene_name "GBI_16169";
Scaffold182	AGAT	transcript	1825485	1908736	.	+	.	gene_id "GBIG_007280"; transcript_id "GBI_16169-RB"; Parent "GBI_16169"; gene_name "GBI_16169";
Scaffold182	maker	exon	1825485	1825781	.	+	.	gene_id "GBIG_007280"; transcript_id "GBI_16169-RB"; Parent "GBI_16169-RB"; gene_name "GBI_16169"; previous_transcript_id "GBI_16169-RB";
Scaffold182	maker	exon	1870614	1870895	.	+	.	gene_id "GBIG_007280"; transcript_id "GBI_16169-RB"; Parent "GBI_16169-RB"; gene_name "GBI_16169"; previous_transcript_id "GBI_16169-RB";
Scaffold182	maker	exon	1872229	1872408	.	+	.	gene_id "GBIG_007280"; transcript_id "GBI_16169-RB"; Parent "GBI_16169-RB"; gene_name "GBI_16169"; previous_transcript_id "GBI_16169-RB";
Scaffold182	maker	exon	1884118	1884450	.	+	.	gene_id "GBIG_007280"; transcript_id "GBI_16169-RB"; Parent "GBI_16169-RB"; gene_name "GBI_16169"; previous_transcript_id "GBI_16169-RB";
Scaffold182	maker	exon	1887800	1887925	.	+	.	gene_id "GBIG_007280"; transcript_id "GBI_16169-RB"; Parent "GBI_16169-RB"; gene_name "GBI_16169"; previous_transcript_id "GBI_16169-RB";
Scaffold182	maker	exon	1891171	1891388	.	+	.	gene_id "GBIG_007280"; transcript_id "GBI_16169-RB"; Parent "GBI_16169-RB"; gene_name "GBI_16169"; previous_transcript_id "GBI_16169-RB";
Scaffold182	maker	exon	1892277	1892414	.	+	.	gene_id "GBIG_007280"; transcript_id "GBI_16169-RB"; Parent "GBI_16169-RB"; gene_name "GBI_16169"; previous_transcript_id "GBI_16169-RB";
Scaffold182	maker	exon	1892987	1893118	.	+	.	gene_id "GBIG_007280"; transcript_id "GBI_16169-RB"; Parent "GBI_16169-RB"; gene_name "GBI_16169"; previous_transcript_id "GBI_16169-RB";
Scaffold182	maker	exon	1894681	1894894	.	+	.	gene_id "GBIG_007280"; transcript_id "GBI_16169-RB"; Parent "GBI_16169-RB"; gene_name "GBI_16169"; previous_transcript_id "GBI_16169-RB";
Scaffold182	maker	exon	1896796	1896992	.	+	.	gene_id "GBIG_007280"; transcript_id "GBI_16169-RB"; Parent "GBI_16169-RB"; gene_name "GBI_16169"; previous_transcript_id "GBI_16169-RB";
Scaffold182	maker	exon	1897557	1897702	.	+	.	gene_id "GBIG_007280"; transcript_id "GBI_16169-RB"; Parent "GBI_16169-RB"; gene_name "GBI_16169"; previous_transcript_id "GBI_16169-RB";
Scaffold182	maker	exon	1898300	1898401	.	+	.	gene_id "GBIG_007280"; transcript_id "GBI_16169-RB"; Parent "GBI_16169-RB"; gene_name "GBI_16169"; previous_transcript_id "GBI_16169-RB";
Scaffold182	maker	exon	1903021	1903155	.	+	.	gene_id "GBIG_007280"; transcript_id "GBI_16169-RB"; Parent "GBI_16169-RB"; gene_name "GBI_16169"; previous_transcript_id "GBI_16169-RB";
Scaffold182	maker	exon	1905340	1908736	.	+	.	gene_id "GBIG_007280"; transcript_id "GBI_16169-RB"; Parent "GBI_16169-RB"; gene_name "GBI_16169"; previous_transcript_id "GBI_16169-RB";
Scaffold182	maker	CDS	1825485	1825781	.	+	0	gene_id "GBIG_007280"; transcript_id "GBI_16169-RB"; Parent "GBI_16169-RB"; gene_name "GBI_16169"; previous_transcript_id "GBI_16169-RB";
Scaffold182	maker	CDS	1870614	1870895	.	+	0	gene_id "GBIG_007280"; transcript_id "GBI_16169-RB"; Parent "GBI_16169-RB"; gene_name "GBI_16169"; previous_transcript_id "GBI_16169-RB";
Scaffold182	maker	CDS	1872229	1872408	.	+	0	gene_id "GBIG_007280"; transcript_id "GBI_16169-RB"; Parent "GBI_16169-RB"; gene_name "GBI_16169"; previous_transcript_id "GBI_16169-RB";
Scaffold182	maker	CDS	1884118	1884450	.	+	0	gene_id "GBIG_007280"; transcript_id "GBI_16169-RB"; Parent "GBI_16169-RB"; gene_name "GBI_16169"; previous_transcript_id "GBI_16169-RB";
Scaffold182	maker	CDS	1887800	1887925	.	+	0	gene_id "GBIG_007280"; transcript_id "GBI_16169-RB"; Parent "GBI_16169-RB"; gene_name "GBI_16169"; previous_transcript_id "GBI_16169-RB";
Scaffold182	maker	CDS	1891171	1891388	.	+	0	gene_id "GBIG_007280"; transcript_id "GBI_16169-RB"; Parent "GBI_16169-RB"; gene_name "GBI_16169"; previous_transcript_id "GBI_16169-RB";
Scaffold182	maker	CDS	1892277	1892414	.	+	1	gene_id "GBIG_007280"; transcript_id "GBI_16169-RB"; Parent "GBI_16169-RB"; gene_name "GBI_16169"; previous_transcript_id "GBI_16169-RB";
Scaffold182	maker	CDS	1892987	1893118	.	+	1	gene_id "GBIG_007280"; transcript_id "GBI_16169-RB"; Parent "GBI_16169-RB"; gene_name "GBI_16169"; previous_transcript_id "GBI_16169-RB";
Scaffold182	maker	CDS	1894681	1894894	.	+	1	gene_id "GBIG_007280"; transcript_id "GBI_16169-RB"; Parent "GBI_16169-RB"; gene_name "GBI_16169"; previous_transcript_id "GBI_16169-RB";
Scaffold182	maker	CDS	1896796	1896992	.	+	0	gene_id "GBIG_007280"; transcript_id "GBI_16169-RB"; Parent "GBI_16169-RB"; gene_name "GBI_16169"; previous_transcript_id "GBI_16169-RB";
Scaffold182	maker	CDS	1897557	1897702	.	+	1	gene_id "GBIG_007280"; transcript_id "GBI_16169-RB"; Parent "GBI_16169-RB"; gene_name "GBI_16169"; previous_transcript_id "GBI_16169-RB";
Scaffold182	maker	CDS	1898300	1898401	.	+	2	gene_id "GBIG_007280"; transcript_id "GBI_16169-RB"; Parent "GBI_16169-RB"; gene_name "GBI_16169"; previous_transcript_id "GBI_16169-RB";
Scaffold182	maker	CDS	1903021	1903155	.	+	2	gene_id "GBIG_007280"; transcript_id "GBI_16169-RB"; Parent "GBI_16169-RB"; gene_name "GBI_16169"; previous_transcript_id "GBI_16169-RB";
Scaffold182	maker	CDS	1905340	1905416	.	+	2	gene_id "GBIG_007280"; transcript_id "GBI_16169-RB"; Parent "GBI_16169-RB"; gene_name "GBI_16169"; previous_transcript_id "GBI_16169-RB";
Scaffold182	AGAT	three_prime_UTR	1905417	1908736	.	+	.	gene_id "GBIG_007280"; transcript_id "GBI_16169-RB"; Parent "GBI_16169-RB"; gene_name "GBI_16169"; previous_transcript_id "GBI_16169-RB";
Scaffold182	AGAT	transcript	1825485	1908736	.	+	.	gene_id "GBIG_007280"; transcript_id "GBI_16169-RC"; Parent "GBI_16169"; gene_name "GBI_16169";
Scaffold182	maker	exon	1825485	1825781	.	+	.	gene_id "GBIG_007280"; transcript_id "GBI_16169-RC"; Parent "GBI_16169-RC"; gene_name "GBI_16169"; previous_transcript_id "GBI_16169-RC";
Scaffold182	maker	exon	1870614	1870895	.	+	.	gene_id "GBIG_007280"; transcript_id "GBI_16169-RC"; Parent "GBI_16169-RC"; gene_name "GBI_16169"; previous_transcript_id "GBI_16169-RC";
Scaffold182	maker	exon	1872229	1872408	.	+	.	gene_id "GBIG_007280"; transcript_id "GBI_16169-RC"; Parent "GBI_16169-RC"; gene_name "GBI_16169"; previous_transcript_id "GBI_16169-RC";
Scaffold182	maker	exon	1884118	1884490	.	+	.	gene_id "GBIG_007280"; transcript_id "GBI_16169-RC"; Parent "GBI_16169-RC"; gene_name "GBI_16169"; previous_transcript_id "GBI_16169-RC";
Scaffold182	maker	exon	1884716	1884774	.	+	.	gene_id "GBIG_007280"; transcript_id "GBI_16169-RC"; Parent "GBI_16169-RC"; gene_name "GBI_16169"; previous_transcript_id "GBI_16169-RC";
Scaffold182	maker	exon	1887800	1887925	.	+	.	gene_id "GBIG_007280"; transcript_id "GBI_16169-RC"; Parent "GBI_16169-RC"; gene_name "GBI_16169"; previous_transcript_id "GBI_16169-RC";
Scaffold182	maker	exon	1891171	1891388	.	+	.	gene_id "GBIG_007280"; transcript_id "GBI_16169-RC"; Parent "GBI_16169-RC"; gene_name "GBI_16169"; previous_transcript_id "GBI_16169-RC";
Scaffold182	maker	exon	1892277	1892414	.	+	.	gene_id "GBIG_007280"; transcript_id "GBI_16169-RC"; Parent "GBI_16169-RC"; gene_name "GBI_16169"; previous_transcript_id "GBI_16169-RC";
Scaffold182	maker	exon	1892987	1893118	.	+	.	gene_id "GBIG_007280"; transcript_id "GBI_16169-RC"; Parent "GBI_16169-RC"; gene_name "GBI_16169"; previous_transcript_id "GBI_16169-RC";
Scaffold182	maker	exon	1894681	1894894	.	+	.	gene_id "GBIG_007280"; transcript_id "GBI_16169-RC"; Parent "GBI_16169-RC"; gene_name "GBI_16169"; previous_transcript_id "GBI_16169-RC";
Scaffold182	maker	exon	1896796	1896992	.	+	.	gene_id "GBIG_007280"; transcript_id "GBI_16169-RC"; Parent "GBI_16169-RC"; gene_name "GBI_16169"; previous_transcript_id "GBI_16169-RC";
Scaffold182	maker	exon	1897557	1897702	.	+	.	gene_id "GBIG_007280"; transcript_id "GBI_16169-RC"; Parent "GBI_16169-RC"; gene_name "GBI_16169"; previous_transcript_id "GBI_16169-RC";
Scaffold182	maker	exon	1898300	1898401	.	+	.	gene_id "GBIG_007280"; transcript_id "GBI_16169-RC"; Parent "GBI_16169-RC"; gene_name "GBI_16169"; previous_transcript_id "GBI_16169-RC";
Scaffold182	maker	exon	1903021	1903155	.	+	.	gene_id "GBIG_007280"; transcript_id "GBI_16169-RC"; Parent "GBI_16169-RC"; gene_name "GBI_16169"; previous_transcript_id "GBI_16169-RC";
Scaffold182	maker	exon	1905340	1908736	.	+	.	gene_id "GBIG_007280"; transcript_id "GBI_16169-RC"; Parent "GBI_16169-RC"; gene_name "GBI_16169"; previous_transcript_id "GBI_16169-RC";
Scaffold182	maker	CDS	1825485	1825781	.	+	0	gene_id "GBIG_007280"; transcript_id "GBI_16169-RC"; Parent "GBI_16169-RC"; gene_name "GBI_16169"; previous_transcript_id "GBI_16169-RC";
Scaffold182	maker	CDS	1870614	1870895	.	+	0	gene_id "GBIG_007280"; transcript_id "GBI_16169-RC"; Parent "GBI_16169-RC"; gene_name "GBI_16169"; previous_transcript_id "GBI_16169-RC";
Scaffold182	maker	CDS	1872229	1872408	.	+	0	gene_id "GBIG_007280"; transcript_id "GBI_16169-RC"; Parent "GBI_16169-RC"; gene_name "GBI_16169"; previous_transcript_id "GBI_16169-RC";
Scaffold182	maker	CDS	1884118	1884490	.	+	0	gene_id "GBIG_007280"; transcript_id "GBI_16169-RC"; Parent "GBI_16169-RC"; gene_name "GBI_16169"; previous_transcript_id "GBI_16169-RC";
Scaffold182	maker	CDS	1884716	1884774	.	+	2	gene_id "GBIG_007280"; transcript_id "GBI_16169-RC"; Parent "GBI_16169-RC"; gene_name "GBI_16169"; previous_transcript_id "GBI_16169-RC";
Scaffold182	maker	CDS	1887800	1887925	.	+	0	gene_id "GBIG_007280"; transcript_id "GBI_16169-RC"; Parent "GBI_16169-RC"; gene_name "GBI_16169"; previous_transcript_id "GBI_16169-RC";
Scaffold182	maker	CDS	1891171	1891388	.	+	0	gene_id "GBIG_007280"; transcript_id "GBI_16169-RC"; Parent "GBI_16169-RC"; gene_name "GBI_16169"; previous_transcript_id "GBI_16169-RC";
Scaffold182	maker	CDS	1892277	1892414	.	+	1	gene_id "GBIG_007280"; transcript_id "GBI_16169-RC"; Parent "GBI_16169-RC"; gene_name "GBI_16169"; previous_transcript_id "GBI_16169-RC";
Scaffold182	maker	CDS	1892987	1893118	.	+	1	gene_id "GBIG_007280"; transcript_id "GBI_16169-RC"; Parent "GBI_16169-RC"; gene_name "GBI_16169"; previous_transcript_id "GBI_16169-RC";
Scaffold182	maker	CDS	1894681	1894894	.	+	1	gene_id "GBIG_007280"; transcript_id "GBI_16169-RC"; Parent "GBI_16169-RC"; gene_name "GBI_16169"; previous_transcript_id "GBI_16169-RC";
Scaffold182	maker	CDS	1896796	1896992	.	+	0	gene_id "GBIG_007280"; transcript_id "GBI_16169-RC"; Parent "GBI_16169-RC"; gene_name "GBI_16169"; previous_transcript_id "GBI_16169-RC";
Scaffold182	maker	CDS	1897557	1897702	.	+	1	gene_id "GBIG_007280"; transcript_id "GBI_16169-RC"; Parent "GBI_16169-RC"; gene_name "GBI_16169"; previous_transcript_id "GBI_16169-RC";
Scaffold182	maker	CDS	1898300	1898401	.	+	2	gene_id "GBIG_007280"; transcript_id "GBI_16169-RC"; Parent "GBI_16169-RC"; gene_name "GBI_16169"; previous_transcript_id "GBI_16169-RC";
Scaffold182	maker	CDS	1903021	1903155	.	+	2	gene_id "GBIG_007280"; transcript_id "GBI_16169-RC"; Parent "GBI_16169-RC"; gene_name "GBI_16169"; previous_transcript_id "GBI_16169-RC";
Scaffold182	maker	CDS	1905340	1905416	.	+	2	gene_id "GBIG_007280"; transcript_id "GBI_16169-RC"; Parent "GBI_16169-RC"; gene_name "GBI_16169"; previous_transcript_id "GBI_16169-RC";
Scaffold182	AGAT	three_prime_UTR	1905417	1908736	.	+	.	gene_id "GBIG_007280"; transcript_id "GBI_16169-RC"; Parent "GBI_16169-RC"; gene_name "GBI_16169"; previous_transcript_id "GBI_16169-RC";
Scaffold182	StringTie	transcript	1879700	1887598	.	+	.	gene_id "GBIG_007280"; transcript_id "GBIG_007280.6"; gene_name "GBI_16169"; oId "STRG.22309.1"; cmp_ref "GBI_16169-RC"; class_code "j"; tss_id "TSS10790";
Scaffold182	StringTie	exon	1879700	1879782	.	+	.	gene_id "GBIG_007280"; transcript_id "GBIG_007280.6"; exon_number "1";
Scaffold182	StringTie	exon	1884118	1887598	.	+	.	gene_id "GBIG_007280"; transcript_id "GBIG_007280.6"; exon_number "2";
Scaffold182	StringTie	transcript	1887808	1908714	.	+	.	gene_id "GBIG_007280"; transcript_id "GBIG_007280.7"; gene_name "GBI_16169"; oId "STRG.22310.1"; cmp_ref "GBI_16169-RB"; class_code "j"; tss_id "TSS10791";
Scaffold182	StringTie	exon	1887808	1887925	.	+	.	gene_id "GBIG_007280"; transcript_id "GBIG_007280.7"; exon_number "1";
Scaffold182	StringTie	exon	1891150	1891388	.	+	.	gene_id "GBIG_007280"; transcript_id "GBIG_007280.7"; exon_number "2";
Scaffold182	StringTie	exon	1892277	1892414	.	+	.	gene_id "GBIG_007280"; transcript_id "GBIG_007280.7"; exon_number "3";
Scaffold182	StringTie	exon	1892987	1893118	.	+	.	gene_id "GBIG_007280"; transcript_id "GBIG_007280.7"; exon_number "4";
Scaffold182	StringTie	exon	1894681	1894894	.	+	.	gene_id "GBIG_007280"; transcript_id "GBIG_007280.7"; exon_number "5";
Scaffold182	StringTie	exon	1896796	1896992	.	+	.	gene_id "GBIG_007280"; transcript_id "GBIG_007280.7"; exon_number "6";
Scaffold182	StringTie	exon	1897557	1897702	.	+	.	gene_id "GBIG_007280"; transcript_id "GBIG_007280.7"; exon_number "7";
Scaffold182	StringTie	exon	1898300	1898401	.	+	.	gene_id "GBIG_007280"; transcript_id "GBIG_007280.7"; exon_number "8";
Scaffold182	StringTie	exon	1903021	1903184	.	+	.	gene_id "GBIG_007280"; transcript_id "GBIG_007280.7"; exon_number "9";
Scaffold182	StringTie	exon	1905340	1908714	.	+	.	gene_id "GBIG_007280"; transcript_id "GBIG_007280.7"; exon_number "10";
Scaffold182	StringTie	transcript	1890831	1908714	.	+	.	gene_id "GBIG_007280"; transcript_id "GBIG_007280.8"; gene_name "GBI_16169"; oId "STRG.22310.2"; cmp_ref "GBI_16169-RB"; class_code "j"; tss_id "TSS10792";
Scaffold182	StringTie	exon	1890831	1891388	.	+	.	gene_id "GBIG_007280"; transcript_id "GBIG_007280.8"; exon_number "1";
Scaffold182	StringTie	exon	1892277	1892414	.	+	.	gene_id "GBIG_007280"; transcript_id "GBIG_007280.8"; exon_number "2";
Scaffold182	StringTie	exon	1892987	1893118	.	+	.	gene_id "GBIG_007280"; transcript_id "GBIG_007280.8"; exon_number "3";
Scaffold182	StringTie	exon	1894681	1894894	.	+	.	gene_id "GBIG_007280"; transcript_id "GBIG_007280.8"; exon_number "4";
Scaffold182	StringTie	exon	1896796	1896992	.	+	.	gene_id "GBIG_007280"; transcript_id "GBIG_007280.8"; exon_number "5";
Scaffold182	StringTie	exon	1897557	1897702	.	+	.	gene_id "GBIG_007280"; transcript_id "GBIG_007280.8"; exon_number "6";
Scaffold182	StringTie	exon	1898300	1898401	.	+	.	gene_id "GBIG_007280"; transcript_id "GBIG_007280.8"; exon_number "7";
Scaffold182	StringTie	exon	1903021	1903184	.	+	.	gene_id "GBIG_007280"; transcript_id "GBIG_007280.8"; exon_number "8";
Scaffold182	StringTie	exon	1905340	1908714	.	+	.	gene_id "GBIG_007280"; transcript_id "GBIG_007280.8"; exon_number "9";
Scaffold182	StringTie	transcript	1892186	1909356	.	+	.	gene_id "GBIG_007280"; transcript_id "GBIG_007280.9"; gene_name "GBI_16169"; oId "STRG.22310.3"; cmp_ref "GBI_16169-RB"; class_code "j"; tss_id "TSS10793";
Scaffold182	StringTie	exon	1892186	1892414	.	+	.	gene_id "GBIG_007280"; transcript_id "GBIG_007280.9"; exon_number "1";
Scaffold182	StringTie	exon	1892987	1893118	.	+	.	gene_id "GBIG_007280"; transcript_id "GBIG_007280.9"; exon_number "2";
Scaffold182	StringTie	exon	1894681	1894894	.	+	.	gene_id "GBIG_007280"; transcript_id "GBIG_007280.9"; exon_number "3";
Scaffold182	StringTie	exon	1896796	1896992	.	+	.	gene_id "GBIG_007280"; transcript_id "GBIG_007280.9"; exon_number "4";
Scaffold182	StringTie	exon	1897557	1897702	.	+	.	gene_id "GBIG_007280"; transcript_id "GBIG_007280.9"; exon_number "5";
Scaffold182	StringTie	exon	1898300	1898401	.	+	.	gene_id "GBIG_007280"; transcript_id "GBIG_007280.9"; exon_number "6";
Scaffold182	StringTie	exon	1903021	1903237	.	+	.	gene_id "GBIG_007280"; transcript_id "GBIG_007280.9"; exon_number "7";
Scaffold182	StringTie	exon	1905340	1909356	.	+	.	gene_id "GBIG_007280"; transcript_id "GBIG_007280.9"; exon_number "8";
Scaffold182	StringTie	transcript	1895197	1908714	.	+	.	gene_id "GBIG_007280"; transcript_id "GBIG_007280.10"; gene_name "GBI_16169"; oId "STRG.22310.4"; cmp_ref "GBI_16169-RB"; class_code "j"; tss_id "TSS10794";
Scaffold182	StringTie	exon	1895197	1896992	.	+	.	gene_id "GBIG_007280"; transcript_id "GBIG_007280.10"; exon_number "1";
Scaffold182	StringTie	exon	1897557	1897702	.	+	.	gene_id "GBIG_007280"; transcript_id "GBIG_007280.10"; exon_number "2";
Scaffold182	StringTie	exon	1898300	1898401	.	+	.	gene_id "GBIG_007280"; transcript_id "GBIG_007280.10"; exon_number "3";
Scaffold182	StringTie	exon	1903021	1903155	.	+	.	gene_id "GBIG_007280"; transcript_id "GBIG_007280.10"; exon_number "4";
Scaffold182	StringTie	exon	1905340	1908714	.	+	.	gene_id "GBIG_007280"; transcript_id "GBIG_007280.10"; exon_number "5";
Scaffold182	AGAT	transcript	1904880	1908736	.	+	.	gene_id "GBIG_007280"; transcript_id "GBI_16169-RD"; Parent "GBI_16169"; gene_name "GBI_16169";
Scaffold182	maker	exon	1904880	1904899	.	+	.	gene_id "GBIG_007280"; transcript_id "GBI_16169-RD"; Parent "GBI_16169-RD"; gene_name "GBI_16169"; previous_transcript_id "GBI_16169-RD";
Scaffold182	maker	exon	1904918	1905006	.	+	.	gene_id "GBIG_007280"; transcript_id "GBI_16169-RD"; Parent "GBI_16169-RD"; gene_name "GBI_16169"; previous_transcript_id "GBI_16169-RD";
Scaffold182	maker	exon	1905340	1908736	.	+	.	gene_id "GBIG_007280"; transcript_id "GBI_16169-RD"; Parent "GBI_16169-RD"; gene_name "GBI_16169"; previous_transcript_id "GBI_16169-RD";
Scaffold182	maker	CDS	1904880	1904899	.	+	0	gene_id "GBIG_007280"; transcript_id "GBI_16169-RD"; Parent "GBI_16169-RD"; gene_name "GBI_16169"; previous_transcript_id "GBI_16169-RD";
Scaffold182	maker	CDS	1904918	1905006	.	+	1	gene_id "GBIG_007280"; transcript_id "GBI_16169-RD"; Parent "GBI_16169-RD"; gene_name "GBI_16169"; previous_transcript_id "GBI_16169-RD";
Scaffold182	maker	CDS	1905340	1905416	.	+	2	gene_id "GBIG_007280"; transcript_id "GBI_16169-RD"; Parent "GBI_16169-RD"; gene_name "GBI_16169"; previous_transcript_id "GBI_16169-RD";
Scaffold182	AGAT	three_prime_UTR	1905417	1908736	.	+	.	gene_id "GBIG_007280"; transcript_id "GBI_16169-RD"; Parent "GBI_16169-RD"; gene_name "GBI_16169"; previous_transcript_id "GBI_16169-RD";
Scaffold182	StringTie	gene	1075554	1190106	.	-	.	gene_id "GBIG_007296"; gene_name "GBI_M__0001G_007296"; combined_IDs "GBI_16147,GBI_16148"
Scaffold182	StringTie	transcript	1075554	1086880	.	-	.	gene_id "GBIG_007296"; transcript_id "GBIG_007296.1"; gene_name "GBI_16147"; oId "STRG.22280.1"; cmp_ref "GBI_16147-RB"; class_code "j"; tss_id "TSS10820";
Scaffold182	StringTie	exon	1075554	1077453	.	-	.	gene_id "GBIG_007296"; transcript_id "GBIG_007296.1"; exon_number "1";
Scaffold182	StringTie	exon	1077570	1077621	.	-	.	gene_id "GBIG_007296"; transcript_id "GBIG_007296.1"; exon_number "2";
Scaffold182	StringTie	exon	1077732	1077800	.	-	.	gene_id "GBIG_007296"; transcript_id "GBIG_007296.1"; exon_number "3";
Scaffold182	StringTie	exon	1078791	1078937	.	-	.	gene_id "GBIG_007296"; transcript_id "GBIG_007296.1"; exon_number "4";
Scaffold182	StringTie	exon	1080504	1080602	.	-	.	gene_id "GBIG_007296"; transcript_id "GBIG_007296.1"; exon_number "5";
Scaffold182	StringTie	exon	1080690	1080751	.	-	.	gene_id "GBIG_007296"; transcript_id "GBIG_007296.1"; exon_number "6";
Scaffold182	StringTie	exon	1081512	1081612	.	-	.	gene_id "GBIG_007296"; transcript_id "GBIG_007296.1"; exon_number "7";
Scaffold182	StringTie	exon	1081696	1081909	.	-	.	gene_id "GBIG_007296"; transcript_id "GBIG_007296.1"; exon_number "8";
Scaffold182	StringTie	exon	1082107	1082261	.	-	.	gene_id "GBIG_007296"; transcript_id "GBIG_007296.1"; exon_number "9";
Scaffold182	StringTie	exon	1082339	1082520	.	-	.	gene_id "GBIG_007296"; transcript_id "GBIG_007296.1"; exon_number "10";
Scaffold182	StringTie	exon	1086842	1086880	.	-	.	gene_id "GBIG_007296"; transcript_id "GBIG_007296.1"; exon_number "11";
Scaffold182	AGAT	transcript	1075554	1098752	.	-	.	gene_id "GBIG_007296"; transcript_id "GBI_16147-RA"; Parent "GBI_16147"; gene_name "GBI_16147";
Scaffold182	maker	exon	1075554	1077453	.	-	.	gene_id "GBIG_007296"; transcript_id "GBI_16147-RA"; Parent "GBI_16147-RA"; gene_name "GBI_16147";
Scaffold182	maker	exon	1077570	1077621	.	-	.	gene_id "GBIG_007296"; transcript_id "GBI_16147-RA"; Parent "GBI_16147-RA"; gene_name "GBI_16147";
Scaffold182	maker	exon	1077732	1077800	.	-	.	gene_id "GBIG_007296"; transcript_id "GBI_16147-RA"; Parent "GBI_16147-RA"; gene_name "GBI_16147";
Scaffold182	maker	exon	1078791	1078937	.	-	.	gene_id "GBIG_007296"; transcript_id "GBI_16147-RA"; Parent "GBI_16147-RA"; gene_name "GBI_16147";
Scaffold182	maker	exon	1080690	1080751	.	-	.	gene_id "GBIG_007296"; transcript_id "GBI_16147-RA"; Parent "GBI_16147-RA"; gene_name "GBI_16147";
Scaffold182	maker	exon	1081512	1081612	.	-	.	gene_id "GBIG_007296"; transcript_id "GBI_16147-RA"; Parent "GBI_16147-RA"; gene_name "GBI_16147";
Scaffold182	maker	exon	1081696	1081909	.	-	.	gene_id "GBIG_007296"; transcript_id "GBI_16147-RA"; Parent "GBI_16147-RA"; gene_name "GBI_16147";
Scaffold182	maker	exon	1082107	1082261	.	-	.	gene_id "GBIG_007296"; transcript_id "GBI_16147-RA"; Parent "GBI_16147-RA"; gene_name "GBI_16147";
Scaffold182	maker	exon	1082339	1082520	.	-	.	gene_id "GBIG_007296"; transcript_id "GBI_16147-RA"; Parent "GBI_16147-RA"; gene_name "GBI_16147";
Scaffold182	maker	exon	1084985	1085134	.	-	.	gene_id "GBIG_007296"; transcript_id "GBI_16147-RA"; Parent "GBI_16147-RA"; gene_name "GBI_16147";
Scaffold182	maker	exon	1091265	1091413	.	-	.	gene_id "GBIG_007296"; transcript_id "GBI_16147-RA"; Parent "GBI_16147-RA"; gene_name "GBI_16147";
Scaffold182	maker	exon	1092965	1093222	.	-	.	gene_id "GBIG_007296"; transcript_id "GBI_16147-RA"; Parent "GBI_16147-RA"; gene_name "GBI_16147";
Scaffold182	maker	exon	1094516	1094725	.	-	.	gene_id "GBIG_007296"; transcript_id "GBI_16147-RA"; Parent "GBI_16147-RA"; gene_name "GBI_16147";
Scaffold182	maker	exon	1095320	1095469	.	-	.	gene_id "GBIG_007296"; transcript_id "GBI_16147-RA"; Parent "GBI_16147-RA"; gene_name "GBI_16147";
Scaffold182	maker	exon	1098672	1098752	.	-	.	gene_id "GBIG_007296"; transcript_id "GBI_16147-RA"; Parent "GBI_16147-RA"; gene_name "GBI_16147";
Scaffold182	maker	CDS	1077424	1077453	.	-	0	gene_id "GBIG_007296"; transcript_id "GBI_16147-RA"; Parent "GBI_16147-RA"; gene_name "GBI_16147";
Scaffold182	maker	CDS	1077570	1077621	.	-	1	gene_id "GBIG_007296"; transcript_id "GBI_16147-RA"; Parent "GBI_16147-RA"; gene_name "GBI_16147";
Scaffold182	maker	CDS	1077732	1077800	.	-	1	gene_id "GBIG_007296"; transcript_id "GBI_16147-RA"; Parent "GBI_16147-RA"; gene_name "GBI_16147";
Scaffold182	maker	CDS	1078791	1078937	.	-	1	gene_id "GBIG_007296"; transcript_id "GBI_16147-RA"; Parent "GBI_16147-RA"; gene_name "GBI_16147";
Scaffold182	maker	CDS	1080690	1080751	.	-	0	gene_id "GBIG_007296"; transcript_id "GBI_16147-RA"; Parent "GBI_16147-RA"; gene_name "GBI_16147";
Scaffold182	maker	CDS	1081512	1081612	.	-	2	gene_id "GBIG_007296"; transcript_id "GBI_16147-RA"; Parent "GBI_16147-RA"; gene_name "GBI_16147";
Scaffold182	maker	CDS	1081696	1081909	.	-	0	gene_id "GBIG_007296"; transcript_id "GBI_16147-RA"; Parent "GBI_16147-RA"; gene_name "GBI_16147";
Scaffold182	maker	CDS	1082107	1082261	.	-	2	gene_id "GBIG_007296"; transcript_id "GBI_16147-RA"; Parent "GBI_16147-RA"; gene_name "GBI_16147";
Scaffold182	maker	CDS	1082339	1082520	.	-	1	gene_id "GBIG_007296"; transcript_id "GBI_16147-RA"; Parent "GBI_16147-RA"; gene_name "GBI_16147";
Scaffold182	maker	CDS	1084985	1085134	.	-	1	gene_id "GBIG_007296"; transcript_id "GBI_16147-RA"; Parent "GBI_16147-RA"; gene_name "GBI_16147";
Scaffold182	maker	CDS	1091265	1091413	.	-	0	gene_id "GBIG_007296"; transcript_id "GBI_16147-RA"; Parent "GBI_16147-RA"; gene_name "GBI_16147";
Scaffold182	maker	CDS	1092965	1093222	.	-	0	gene_id "GBIG_007296"; transcript_id "GBI_16147-RA"; Parent "GBI_16147-RA"; gene_name "GBI_16147";
Scaffold182	maker	CDS	1094516	1094725	.	-	0	gene_id "GBIG_007296"; transcript_id "GBI_16147-RA"; Parent "GBI_16147-RA"; gene_name "GBI_16147";
Scaffold182	maker	CDS	1095320	1095469	.	-	0	gene_id "GBIG_007296"; transcript_id "GBI_16147-RA"; Parent "GBI_16147-RA"; gene_name "GBI_16147";
Scaffold182	maker	CDS	1098672	1098752	.	-	0	gene_id "GBIG_007296"; transcript_id "GBI_16147-RA"; Parent "GBI_16147-RA"; gene_name "GBI_16147";
Scaffold182	AGAT	three_prime_UTR	1075554	1077423	.	-	.	gene_id "GBIG_007296"; transcript_id "GBI_16147-RA"; Parent "GBI_16147-RA"; gene_name "GBI_16147";
Scaffold182	AGAT	transcript	1075554	1098752	.	-	.	gene_id "GBIG_007296"; transcript_id "GBI_16147-RB"; Parent "GBI_16147"; gene_name "GBI_16147";
Scaffold182	maker	exon	1075554	1077453	.	-	.	gene_id "GBIG_007296"; transcript_id "GBI_16147-RB"; Parent "GBI_16147-RB"; gene_name "GBI_16147"; previous_transcript_id "GBI_16147-RB";
Scaffold182	maker	exon	1077570	1077621	.	-	.	gene_id "GBIG_007296"; transcript_id "GBI_16147-RB"; Parent "GBI_16147-RB"; gene_name "GBI_16147"; previous_transcript_id "GBI_16147-RB";
Scaffold182	maker	exon	1077732	1077800	.	-	.	gene_id "GBIG_007296"; transcript_id "GBI_16147-RB"; Parent "GBI_16147-RB"; gene_name "GBI_16147"; previous_transcript_id "GBI_16147-RB";
Scaffold182	maker	exon	1078791	1078937	.	-	.	gene_id "GBIG_007296"; transcript_id "GBI_16147-RB"; Parent "GBI_16147-RB"; gene_name "GBI_16147"; previous_transcript_id "GBI_16147-RB";
Scaffold182	maker	exon	1080690	1080751	.	-	.	gene_id "GBIG_007296"; transcript_id "GBI_16147-RB"; Parent "GBI_16147-RB"; gene_name "GBI_16147"; previous_transcript_id "GBI_16147-RB";
Scaffold182	maker	exon	1081512	1081612	.	-	.	gene_id "GBIG_007296"; transcript_id "GBI_16147-RB"; Parent "GBI_16147-RB"; gene_name "GBI_16147"; previous_transcript_id "GBI_16147-RB";
Scaffold182	maker	exon	1081696	1081909	.	-	.	gene_id "GBIG_007296"; transcript_id "GBI_16147-RB"; Parent "GBI_16147-RB"; gene_name "GBI_16147"; previous_transcript_id "GBI_16147-RB";
Scaffold182	maker	exon	1082107	1082261	.	-	.	gene_id "GBIG_007296"; transcript_id "GBI_16147-RB"; Parent "GBI_16147-RB"; gene_name "GBI_16147"; previous_transcript_id "GBI_16147-RB";
Scaffold182	maker	exon	1082339	1082520	.	-	.	gene_id "GBIG_007296"; transcript_id "GBI_16147-RB"; Parent "GBI_16147-RB"; gene_name "GBI_16147"; previous_transcript_id "GBI_16147-RB";
Scaffold182	maker	exon	1084985	1085106	.	-	.	gene_id "GBIG_007296"; transcript_id "GBI_16147-RB"; Parent "GBI_16147-RB"; gene_name "GBI_16147"; previous_transcript_id "GBI_16147-RB";
Scaffold182	maker	exon	1086842	1086914	.	-	.	gene_id "GBIG_007296"; transcript_id "GBI_16147-RB"; Parent "GBI_16147-RB"; gene_name "GBI_16147"; previous_transcript_id "GBI_16147-RB";
Scaffold182	maker	exon	1091265	1091413	.	-	.	gene_id "GBIG_007296"; transcript_id "GBI_16147-RB"; Parent "GBI_16147-RB"; gene_name "GBI_16147"; previous_transcript_id "GBI_16147-RB";
Scaffold182	maker	exon	1092965	1093222	.	-	.	gene_id "GBIG_007296"; transcript_id "GBI_16147-RB"; Parent "GBI_16147-RB"; gene_name "GBI_16147"; previous_transcript_id "GBI_16147-RB";
Scaffold182	maker	exon	1094516	1094725	.	-	.	gene_id "GBIG_007296"; transcript_id "GBI_16147-RB"; Parent "GBI_16147-RB"; gene_name "GBI_16147"; previous_transcript_id "GBI_16147-RB";
Scaffold182	maker	exon	1095320	1095469	.	-	.	gene_id "GBIG_007296"; transcript_id "GBI_16147-RB"; Parent "GBI_16147-RB"; gene_name "GBI_16147"; previous_transcript_id "GBI_16147-RB";
Scaffold182	maker	exon	1098672	1098752	.	-	.	gene_id "GBIG_007296"; transcript_id "GBI_16147-RB"; Parent "GBI_16147-RB"; gene_name "GBI_16147"; previous_transcript_id "GBI_16147-RB";
Scaffold182	maker	CDS	1077424	1077453	.	-	0	gene_id "GBIG_007296"; transcript_id "GBI_16147-RB"; Parent "GBI_16147-RB"; gene_name "GBI_16147"; previous_transcript_id "GBI_16147-RB";
Scaffold182	maker	CDS	1077570	1077621	.	-	1	gene_id "GBIG_007296"; transcript_id "GBI_16147-RB"; Parent "GBI_16147-RB"; gene_name "GBI_16147"; previous_transcript_id "GBI_16147-RB";
Scaffold182	maker	CDS	1077732	1077800	.	-	1	gene_id "GBIG_007296"; transcript_id "GBI_16147-RB"; Parent "GBI_16147-RB"; gene_name "GBI_16147"; previous_transcript_id "GBI_16147-RB";
Scaffold182	maker	CDS	1078791	1078937	.	-	1	gene_id "GBIG_007296"; transcript_id "GBI_16147-RB"; Parent "GBI_16147-RB"; gene_name "GBI_16147"; previous_transcript_id "GBI_16147-RB";
Scaffold182	maker	CDS	1080690	1080751	.	-	0	gene_id "GBIG_007296"; transcript_id "GBI_16147-RB"; Parent "GBI_16147-RB"; gene_name "GBI_16147"; previous_transcript_id "GBI_16147-RB";
Scaffold182	maker	CDS	1081512	1081612	.	-	2	gene_id "GBIG_007296"; transcript_id "GBI_16147-RB"; Parent "GBI_16147-RB"; gene_name "GBI_16147"; previous_transcript_id "GBI_16147-RB";
Scaffold182	maker	CDS	1081696	1081909	.	-	0	gene_id "GBIG_007296"; transcript_id "GBI_16147-RB"; Parent "GBI_16147-RB"; gene_name "GBI_16147"; previous_transcript_id "GBI_16147-RB";
Scaffold182	maker	CDS	1082107	1082261	.	-	2	gene_id "GBIG_007296"; transcript_id "GBI_16147-RB"; Parent "GBI_16147-RB"; gene_name "GBI_16147"; previous_transcript_id "GBI_16147-RB";
Scaffold182	maker	CDS	1082339	1082520	.	-	1	gene_id "GBIG_007296"; transcript_id "GBI_16147-RB"; Parent "GBI_16147-RB"; gene_name "GBI_16147"; previous_transcript_id "GBI_16147-RB";
Scaffold182	maker	CDS	1084985	1085106	.	-	0	gene_id "GBIG_007296"; transcript_id "GBI_16147-RB"; Parent "GBI_16147-RB"; gene_name "GBI_16147"; previous_transcript_id "GBI_16147-RB";
Scaffold182	maker	CDS	1086842	1086914	.	-	1	gene_id "GBIG_007296"; transcript_id "GBI_16147-RB"; Parent "GBI_16147-RB"; gene_name "GBI_16147"; previous_transcript_id "GBI_16147-RB";
Scaffold182	maker	CDS	1091265	1091413	.	-	0	gene_id "GBIG_007296"; transcript_id "GBI_16147-RB"; Parent "GBI_16147-RB"; gene_name "GBI_16147"; previous_transcript_id "GBI_16147-RB";
Scaffold182	maker	CDS	1092965	1093222	.	-	0	gene_id "GBIG_007296"; transcript_id "GBI_16147-RB"; Parent "GBI_16147-RB"; gene_name "GBI_16147"; previous_transcript_id "GBI_16147-RB";
Scaffold182	maker	CDS	1094516	1094725	.	-	0	gene_id "GBIG_007296"; transcript_id "GBI_16147-RB"; Parent "GBI_16147-RB"; gene_name "GBI_16147"; previous_transcript_id "GBI_16147-RB";
Scaffold182	maker	CDS	1095320	1095469	.	-	0	gene_id "GBIG_007296"; transcript_id "GBI_16147-RB"; Parent "GBI_16147-RB"; gene_name "GBI_16147"; previous_transcript_id "GBI_16147-RB";
Scaffold182	maker	CDS	1098672	1098752	.	-	0	gene_id "GBIG_007296"; transcript_id "GBI_16147-RB"; Parent "GBI_16147-RB"; gene_name "GBI_16147"; previous_transcript_id "GBI_16147-RB";
Scaffold182	AGAT	three_prime_UTR	1075554	1077423	.	-	.	gene_id "GBIG_007296"; transcript_id "GBI_16147-RB"; Parent "GBI_16147-RB"; gene_name "GBI_16147"; previous_transcript_id "GBI_16147-RB";
Scaffold182	StringTie	transcript	1092961	1190106	.	-	.	gene_id "GBIG_007296"; transcript_id "GBIG_007296.4"; gene_name "GBI_16148"; oId "STRG.22281.1"; cmp_ref "GBI_16148-RA"; class_code "j"; tss_id "TSS10821";
Scaffold182	StringTie	exon	1092961	1093222	.	-	.	gene_id "GBIG_007296"; transcript_id "GBIG_007296.4"; exon_number "1";
Scaffold182	StringTie	exon	1094516	1094725	.	-	.	gene_id "GBIG_007296"; transcript_id "GBIG_007296.4"; exon_number "2";
Scaffold182	StringTie	exon	1095320	1095469	.	-	.	gene_id "GBIG_007296"; transcript_id "GBIG_007296.4"; exon_number "3";
Scaffold182	StringTie	exon	1170930	1171133	.	-	.	gene_id "GBIG_007296"; transcript_id "GBIG_007296.4"; exon_number "4";
Scaffold182	StringTie	exon	1176653	1176763	.	-	.	gene_id "GBIG_007296"; transcript_id "GBIG_007296.4"; exon_number "5";
Scaffold182	StringTie	exon	1188908	1188976	.	-	.	gene_id "GBIG_007296"; transcript_id "GBIG_007296.4"; exon_number "6";
Scaffold182	StringTie	exon	1189798	1190106	.	-	.	gene_id "GBIG_007296"; transcript_id "GBIG_007296.4"; exon_number "7";
Scaffold182	AGAT	transcript	1169166	1189872	.	-	.	gene_id "GBIG_007296"; transcript_id "GBI_16148-RA"; Parent "GBI_16148"; gene_name "GBI_16148";
Scaffold182	maker	exon	1169166	1169308	.	-	.	gene_id "GBIG_007296"; transcript_id "GBI_16148-RA"; Parent "GBI_16148-RA"; gene_name "GBI_16148";
Scaffold182	maker	exon	1170926	1171133	.	-	.	gene_id "GBIG_007296"; transcript_id "GBI_16148-RA"; Parent "GBI_16148-RA"; gene_name "GBI_16148";
Scaffold182	maker	exon	1176653	1176763	.	-	.	gene_id "GBIG_007296"; transcript_id "GBI_16148-RA"; Parent "GBI_16148-RA"; gene_name "GBI_16148";
Scaffold182	maker	exon	1188908	1188976	.	-	.	gene_id "GBIG_007296"; transcript_id "GBI_16148-RA"; Parent "GBI_16148-RA"; gene_name "GBI_16148";
Scaffold182	maker	exon	1189798	1189872	.	-	.	gene_id "GBIG_007296"; transcript_id "GBI_16148-RA"; Parent "GBI_16148-RA"; gene_name "GBI_16148";
Scaffold182	maker	CDS	1169166	1169308	.	-	2	gene_id "GBIG_007296"; transcript_id "GBI_16148-RA"; Parent "GBI_16148-RA"; gene_name "GBI_16148";
Scaffold182	maker	CDS	1170926	1171133	.	-	0	gene_id "GBIG_007296"; transcript_id "GBI_16148-RA"; Parent "GBI_16148-RA"; gene_name "GBI_16148";
Scaffold182	maker	CDS	1176653	1176763	.	-	0	gene_id "GBIG_007296"; transcript_id "GBI_16148-RA"; Parent "GBI_16148-RA"; gene_name "GBI_16148";
Scaffold182	maker	CDS	1188908	1188976	.	-	0	gene_id "GBIG_007296"; transcript_id "GBI_16148-RA"; Parent "GBI_16148-RA"; gene_name "GBI_16148";
Scaffold182	maker	CDS	1189798	1189872	.	-	0	gene_id "GBIG_007296"; transcript_id "GBI_16148-RA"; Parent "GBI_16148-RA"; gene_name "GBI_16148";
Scaffold183	StringTie	gene	1017918	1382519	.	+	.	gene_id "GBIG_007317"; gene_name "GBI_M__0001G_007317"; combined_IDs "GBI_16182,GBI_16183,GBI_16184,GBI_16185,GBI_16186"
Scaffold183	StringTie	transcript	1017918	1382459	.	+	.	gene_id "GBIG_007317"; transcript_id "GBIG_007317.1"; gene_name "GBI_16186"; oId "STRG.22227.1"; cmp_ref "GBI_16186-RA"; class_code "j"; tss_id "TSS10846";
Scaffold183	StringTie	exon	1017918	1018190	.	+	.	gene_id "GBIG_007317"; transcript_id "GBIG_007317.1"; exon_number "1";
Scaffold183	StringTie	exon	1028368	1028544	.	+	.	gene_id "GBIG_007317"; transcript_id "GBIG_007317.1"; exon_number "2";
Scaffold183	StringTie	exon	1085709	1085837	.	+	.	gene_id "GBIG_007317"; transcript_id "GBIG_007317.1"; exon_number "3";
Scaffold183	StringTie	exon	1139571	1139671	.	+	.	gene_id "GBIG_007317"; transcript_id "GBIG_007317.1"; exon_number "4";
Scaffold183	StringTie	exon	1271562	1271694	.	+	.	gene_id "GBIG_007317"; transcript_id "GBIG_007317.1"; exon_number "5";
Scaffold183	StringTie	exon	1351785	1352150	.	+	.	gene_id "GBIG_007317"; transcript_id "GBIG_007317.1"; exon_number "6";
Scaffold183	StringTie	exon	1360549	1360785	.	+	.	gene_id "GBIG_007317"; transcript_id "GBIG_007317.1"; exon_number "7";
Scaffold183	StringTie	exon	1361251	1361508	.	+	.	gene_id "GBIG_007317"; transcript_id "GBIG_007317.1"; exon_number "8";
Scaffold183	StringTie	exon	1361687	1361935	.	+	.	gene_id "GBIG_007317"; transcript_id "GBIG_007317.1"; exon_number "9";
Scaffold183	StringTie	exon	1362384	1362800	.	+	.	gene_id "GBIG_007317"; transcript_id "GBIG_007317.1"; exon_number "10";
Scaffold183	StringTie	exon	1362999	1363301	.	+	.	gene_id "GBIG_007317"; transcript_id "GBIG_007317.1"; exon_number "11";
Scaffold183	StringTie	exon	1364181	1364601	.	+	.	gene_id "GBIG_007317"; transcript_id "GBIG_007317.1"; exon_number "12";
Scaffold183	StringTie	exon	1371627	1371769	.	+	.	gene_id "GBIG_007317"; transcript_id "GBIG_007317.1"; exon_number "13";
Scaffold183	StringTie	exon	1371865	1371998	.	+	.	gene_id "GBIG_007317"; transcript_id "GBIG_007317.1"; exon_number "14";
Scaffold183	StringTie	exon	1372080	1372428	.	+	.	gene_id "GBIG_007317"; transcript_id "GBIG_007317.1"; exon_number "15";
Scaffold183	StringTie	exon	1374046	1374105	.	+	.	gene_id "GBIG_007317"; transcript_id "GBIG_007317.1"; exon_number "16";
Scaffold183	StringTie	exon	1376332	1376485	.	+	.	gene_id "GBIG_007317"; transcript_id "GBIG_007317.1"; exon_number "17";
Scaffold183	StringTie	exon	1377310	1377495	.	+	.	gene_id "GBIG_007317"; transcript_id "GBIG_007317.1"; exon_number "18";
Scaffold183	StringTie	exon	1377575	1377929	.	+	.	gene_id "GBIG_007317"; transcript_id "GBIG_007317.1"; exon_number "19";
Scaffold183	StringTie	exon	1378130	1378493	.	+	.	gene_id "GBIG_007317"; transcript_id "GBIG_007317.1"; exon_number "20";
Scaffold183	StringTie	exon	1380428	1382459	.	+	.	gene_id "GBIG_007317"; transcript_id "GBIG_007317.1"; exon_number "21";
Scaffold183	AGAT	transcript	1018131	1030988	.	+	.	gene_id "GBIG_007317"; transcript_id "GBI_16182-RA"; Parent "GBI_16182"; gene_name "GBI_16182";
Scaffold183	maker	exon	1018131	1018190	.	+	.	gene_id "GBIG_007317"; transcript_id "GBI_16182-RA"; Parent "GBI_16182-RA"; gene_name "GBI_16182";
Scaffold183	maker	exon	1028368	1028544	.	+	.	gene_id "GBIG_007317"; transcript_id "GBI_16182-RA"; Parent "GBI_16182-RA"; gene_name "GBI_16182";
Scaffold183	maker	exon	1030833	1030988	.	+	.	gene_id "GBIG_007317"; transcript_id "GBI_16182-RA"; Parent "GBI_16182-RA"; gene_name "GBI_16182";
Scaffold183	maker	CDS	1018131	1018190	.	+	0	gene_id "GBIG_007317"; transcript_id "GBI_16182-RA"; Parent "GBI_16182-RA"; gene_name "GBI_16182";
Scaffold183	maker	CDS	1028368	1028544	.	+	0	gene_id "GBIG_007317"; transcript_id "GBI_16182-RA"; Parent "GBI_16182-RA"; gene_name "GBI_16182";
Scaffold183	maker	CDS	1030833	1030988	.	+	0	gene_id "GBIG_007317"; transcript_id "GBI_16182-RA"; Parent "GBI_16182-RA"; gene_name "GBI_16182";
Scaffold183	StringTie	transcript	1018131	1382459	.	+	.	gene_id "GBIG_007317"; transcript_id "GBIG_007317.3"; gene_name "GBI_16186"; oId "STRG.22227.3"; cmp_ref "GBI_16186-RA"; class_code "j"; tss_id "TSS10847";
Scaffold183	StringTie	exon	1018131	1018190	.	+	.	gene_id "GBIG_007317"; transcript_id "GBIG_007317.3"; exon_number "1";
Scaffold183	StringTie	exon	1028368	1028544	.	+	.	gene_id "GBIG_007317"; transcript_id "GBIG_007317.3"; exon_number "2";
Scaffold183	StringTie	exon	1085709	1085837	.	+	.	gene_id "GBIG_007317"; transcript_id "GBIG_007317.3"; exon_number "3";
Scaffold183	StringTie	exon	1139571	1139671	.	+	.	gene_id "GBIG_007317"; transcript_id "GBIG_007317.3"; exon_number "4";
Scaffold183	StringTie	exon	1271562	1271694	.	+	.	gene_id "GBIG_007317"; transcript_id "GBIG_007317.3"; exon_number "5";
Scaffold183	StringTie	exon	1351785	1352150	.	+	.	gene_id "GBIG_007317"; transcript_id "GBIG_007317.3"; exon_number "6";
Scaffold183	StringTie	exon	1360549	1360785	.	+	.	gene_id "GBIG_007317"; transcript_id "GBIG_007317.3"; exon_number "7";
Scaffold183	StringTie	exon	1361251	1361508	.	+	.	gene_id "GBIG_007317"; transcript_id "GBIG_007317.3"; exon_number "8";
Scaffold183	StringTie	exon	1361687	1361935	.	+	.	gene_id "GBIG_007317"; transcript_id "GBIG_007317.3"; exon_number "9";
Scaffold183	StringTie	exon	1362384	1362800	.	+	.	gene_id "GBIG_007317"; transcript_id "GBIG_007317.3"; exon_number "10";
Scaffold183	StringTie	exon	1362999	1363301	.	+	.	gene_id "GBIG_007317"; transcript_id "GBIG_007317.3"; exon_number "11";
Scaffold183	StringTie	exon	1364181	1364601	.	+	.	gene_id "GBIG_007317"; transcript_id "GBIG_007317.3"; exon_number "12";
Scaffold183	StringTie	exon	1371627	1371769	.	+	.	gene_id "GBIG_007317"; transcript_id "GBIG_007317.3"; exon_number "13";
Scaffold183	StringTie	exon	1371865	1371998	.	+	.	gene_id "GBIG_007317"; transcript_id "GBIG_007317.3"; exon_number "14";
Scaffold183	StringTie	exon	1372080	1372428	.	+	.	gene_id "GBIG_007317"; transcript_id "GBIG_007317.3"; exon_number "15";
Scaffold183	StringTie	exon	1376332	1376485	.	+	.	gene_id "GBIG_007317"; transcript_id "GBIG_007317.3"; exon_number "16";
Scaffold183	StringTie	exon	1377310	1377495	.	+	.	gene_id "GBIG_007317"; transcript_id "GBIG_007317.3"; exon_number "17";
Scaffold183	StringTie	exon	1377575	1377929	.	+	.	gene_id "GBIG_007317"; transcript_id "GBIG_007317.3"; exon_number "18";
Scaffold183	StringTie	exon	1378130	1378493	.	+	.	gene_id "GBIG_007317"; transcript_id "GBIG_007317.3"; exon_number "19";
Scaffold183	StringTie	exon	1380428	1382459	.	+	.	gene_id "GBIG_007317"; transcript_id "GBIG_007317.3"; exon_number "20";
Scaffold183	StringTie	transcript	1018131	1382459	.	+	.	gene_id "GBIG_007317"; transcript_id "GBIG_007317.4"; gene_name "GBI_16186"; oId "STRG.22227.2"; cmp_ref "GBI_16186-RA"; class_code "j"; tss_id "TSS10847";
Scaffold183	StringTie	exon	1018131	1018190	.	+	.	gene_id "GBIG_007317"; transcript_id "GBIG_007317.4"; exon_number "1";
Scaffold183	StringTie	exon	1028368	1028544	.	+	.	gene_id "GBIG_007317"; transcript_id "GBIG_007317.4"; exon_number "2";
Scaffold183	StringTie	exon	1085709	1085837	.	+	.	gene_id "GBIG_007317"; transcript_id "GBIG_007317.4"; exon_number "3";
Scaffold183	StringTie	exon	1139571	1139671	.	+	.	gene_id "GBIG_007317"; transcript_id "GBIG_007317.4"; exon_number "4";
Scaffold183	StringTie	exon	1271562	1271694	.	+	.	gene_id "GBIG_007317"; transcript_id "GBIG_007317.4"; exon_number "5";
Scaffold183	StringTie	exon	1351785	1352150	.	+	.	gene_id "GBIG_007317"; transcript_id "GBIG_007317.4"; exon_number "6";
Scaffold183	StringTie	exon	1360549	1360785	.	+	.	gene_id "GBIG_007317"; transcript_id "GBIG_007317.4"; exon_number "7";
Scaffold183	StringTie	exon	1361251	1361508	.	+	.	gene_id "GBIG_007317"; transcript_id "GBIG_007317.4"; exon_number "8";
Scaffold183	StringTie	exon	1361687	1361935	.	+	.	gene_id "GBIG_007317"; transcript_id "GBIG_007317.4"; exon_number "9";
Scaffold183	StringTie	exon	1362384	1362800	.	+	.	gene_id "GBIG_007317"; transcript_id "GBIG_007317.4"; exon_number "10";
Scaffold183	StringTie	exon	1362999	1363301	.	+	.	gene_id "GBIG_007317"; transcript_id "GBIG_007317.4"; exon_number "11";
Scaffold183	StringTie	exon	1364181	1364601	.	+	.	gene_id "GBIG_007317"; transcript_id "GBIG_007317.4"; exon_number "12";
Scaffold183	StringTie	exon	1368486	1368545	.	+	.	gene_id "GBIG_007317"; transcript_id "GBIG_007317.4"; exon_number "13";
Scaffold183	StringTie	exon	1371627	1371769	.	+	.	gene_id "GBIG_007317"; transcript_id "GBIG_007317.4"; exon_number "14";
Scaffold183	StringTie	exon	1371865	1371998	.	+	.	gene_id "GBIG_007317"; transcript_id "GBIG_007317.4"; exon_number "15";
Scaffold183	StringTie	exon	1372080	1372428	.	+	.	gene_id "GBIG_007317"; transcript_id "GBIG_007317.4"; exon_number "16";
Scaffold183	StringTie	exon	1374046	1374105	.	+	.	gene_id "GBIG_007317"; transcript_id "GBIG_007317.4"; exon_number "17";
Scaffold183	StringTie	exon	1376332	1376485	.	+	.	gene_id "GBIG_007317"; transcript_id "GBIG_007317.4"; exon_number "18";
Scaffold183	StringTie	exon	1377310	1377495	.	+	.	gene_id "GBIG_007317"; transcript_id "GBIG_007317.4"; exon_number "19";
Scaffold183	StringTie	exon	1377575	1377929	.	+	.	gene_id "GBIG_007317"; transcript_id "GBIG_007317.4"; exon_number "20";
Scaffold183	StringTie	exon	1378130	1378493	.	+	.	gene_id "GBIG_007317"; transcript_id "GBIG_007317.4"; exon_number "21";
Scaffold183	StringTie	exon	1380428	1382459	.	+	.	gene_id "GBIG_007317"; transcript_id "GBIG_007317.4"; exon_number "22";
Scaffold183	AGAT	transcript	1079099	1086092	.	+	.	gene_id "GBIG_007317"; transcript_id "GBI_16183-RA"; Parent "GBI_16183"; gene_name "GBI_16183";
Scaffold183	maker	exon	1079099	1079167	.	+	.	gene_id "GBIG_007317"; transcript_id "GBI_16183-RA"; Parent "GBI_16183-RA"; gene_name "GBI_16183";
Scaffold183	maker	exon	1085709	1086092	.	+	.	gene_id "GBIG_007317"; transcript_id "GBI_16183-RA"; Parent "GBI_16183-RA"; gene_name "GBI_16183";
Scaffold183	maker	CDS	1079099	1079167	.	+	0	gene_id "GBIG_007317"; transcript_id "GBI_16183-RA"; Parent "GBI_16183-RA"; gene_name "GBI_16183";
Scaffold183	maker	CDS	1085709	1086092	.	+	0	gene_id "GBIG_007317"; transcript_id "GBI_16183-RA"; Parent "GBI_16183-RA"; gene_name "GBI_16183";
Scaffold183	AGAT	transcript	1138002	1142783	.	+	.	gene_id "GBIG_007317"; transcript_id "GBI_16184-RA"; Parent "GBI_16184"; gene_name "GBI_16184";
Scaffold183	maker	exon	1138002	1138209	.	+	.	gene_id "GBIG_007317"; transcript_id "GBI_16184-RA"; Parent "GBI_16184-RA"; gene_name "GBI_16184";
Scaffold183	maker	exon	1139571	1139834	.	+	.	gene_id "GBIG_007317"; transcript_id "GBI_16184-RA"; Parent "GBI_16184-RA"; gene_name "GBI_16184";
Scaffold183	maker	exon	1142653	1142783	.	+	.	gene_id "GBIG_007317"; transcript_id "GBI_16184-RA"; Parent "GBI_16184-RA"; gene_name "GBI_16184";
Scaffold183	maker	CDS	1138002	1138209	.	+	0	gene_id "GBIG_007317"; transcript_id "GBI_16184-RA"; Parent "GBI_16184-RA"; gene_name "GBI_16184";
Scaffold183	maker	CDS	1139571	1139834	.	+	2	gene_id "GBIG_007317"; transcript_id "GBI_16184-RA"; Parent "GBI_16184-RA"; gene_name "GBI_16184";
Scaffold183	maker	CDS	1142653	1142783	.	+	2	gene_id "GBIG_007317"; transcript_id "GBI_16184-RA"; Parent "GBI_16184-RA"; gene_name "GBI_16184";
Scaffold183	AGAT	transcript	1267872	1271979	.	+	.	gene_id "GBIG_007317"; transcript_id "GBI_16185-RA"; Parent "GBI_16185"; gene_name "GBI_16185";
Scaffold183	maker	exon	1267872	1268018	.	+	.	gene_id "GBIG_007317"; transcript_id "GBI_16185-RA"; Parent "GBI_16185-RA"; gene_name "GBI_16185";
Scaffold183	maker	exon	1268396	1268745	.	+	.	gene_id "GBIG_007317"; transcript_id "GBI_16185-RA"; Parent "GBI_16185-RA"; gene_name "GBI_16185";
Scaffold183	maker	exon	1271562	1271979	.	+	.	gene_id "GBIG_007317"; transcript_id "GBI_16185-RA"; Parent "GBI_16185-RA"; gene_name "GBI_16185";
Scaffold183	maker	CDS	1267872	1268018	.	+	0	gene_id "GBIG_007317"; transcript_id "GBI_16185-RA"; Parent "GBI_16185-RA"; gene_name "GBI_16185";
Scaffold183	maker	CDS	1268396	1268745	.	+	0	gene_id "GBIG_007317"; transcript_id "GBI_16185-RA"; Parent "GBI_16185-RA"; gene_name "GBI_16185";
Scaffold183	maker	CDS	1271562	1271979	.	+	1	gene_id "GBIG_007317"; transcript_id "GBI_16185-RA"; Parent "GBI_16185-RA"; gene_name "GBI_16185";
Scaffold183	AGAT	transcript	1345817	1382519	.	+	.	gene_id "GBIG_007317"; transcript_id "GBI_16186-RA"; Parent "GBI_16186"; gene_name "GBI_16186";
Scaffold183	maker	exon	1345817	1345868	.	+	.	gene_id "GBIG_007317"; transcript_id "GBI_16186-RA"; Parent "GBI_16186-RA"; gene_name "GBI_16186";
Scaffold183	maker	exon	1347601	1347795	.	+	.	gene_id "GBIG_007317"; transcript_id "GBI_16186-RA"; Parent "GBI_16186-RA"; gene_name "GBI_16186";
Scaffold183	maker	exon	1351756	1352150	.	+	.	gene_id "GBIG_007317"; transcript_id "GBI_16186-RA"; Parent "GBI_16186-RA"; gene_name "GBI_16186";
Scaffold183	maker	exon	1360549	1360785	.	+	.	gene_id "GBIG_007317"; transcript_id "GBI_16186-RA"; Parent "GBI_16186-RA"; gene_name "GBI_16186";
Scaffold183	maker	exon	1361251	1361508	.	+	.	gene_id "GBIG_007317"; transcript_id "GBI_16186-RA"; Parent "GBI_16186-RA"; gene_name "GBI_16186";
Scaffold183	maker	exon	1361687	1361935	.	+	.	gene_id "GBIG_007317"; transcript_id "GBI_16186-RA"; Parent "GBI_16186-RA"; gene_name "GBI_16186";
Scaffold183	maker	exon	1362384	1362800	.	+	.	gene_id "GBIG_007317"; transcript_id "GBI_16186-RA"; Parent "GBI_16186-RA"; gene_name "GBI_16186";
Scaffold183	maker	exon	1362999	1363301	.	+	.	gene_id "GBIG_007317"; transcript_id "GBI_16186-RA"; Parent "GBI_16186-RA"; gene_name "GBI_16186";
Scaffold183	maker	exon	1364181	1364601	.	+	.	gene_id "GBIG_007317"; transcript_id "GBI_16186-RA"; Parent "GBI_16186-RA"; gene_name "GBI_16186";
Scaffold183	maker	exon	1368486	1368545	.	+	.	gene_id "GBIG_007317"; transcript_id "GBI_16186-RA"; Parent "GBI_16186-RA"; gene_name "GBI_16186";
Scaffold183	maker	exon	1371627	1371769	.	+	.	gene_id "GBIG_007317"; transcript_id "GBI_16186-RA"; Parent "GBI_16186-RA"; gene_name "GBI_16186";
Scaffold183	maker	exon	1371865	1371998	.	+	.	gene_id "GBIG_007317"; transcript_id "GBI_16186-RA"; Parent "GBI_16186-RA"; gene_name "GBI_16186";
Scaffold183	maker	exon	1372080	1372428	.	+	.	gene_id "GBIG_007317"; transcript_id "GBI_16186-RA"; Parent "GBI_16186-RA"; gene_name "GBI_16186";
Scaffold183	maker	exon	1374046	1374105	.	+	.	gene_id "GBIG_007317"; transcript_id "GBI_16186-RA"; Parent "GBI_16186-RA"; gene_name "GBI_16186";
Scaffold183	maker	exon	1376332	1376485	.	+	.	gene_id "GBIG_007317"; transcript_id "GBI_16186-RA"; Parent "GBI_16186-RA"; gene_name "GBI_16186";
Scaffold183	maker	exon	1377310	1377495	.	+	.	gene_id "GBIG_007317"; transcript_id "GBI_16186-RA"; Parent "GBI_16186-RA"; gene_name "GBI_16186";
Scaffold183	maker	exon	1377575	1377929	.	+	.	gene_id "GBIG_007317"; transcript_id "GBI_16186-RA"; Parent "GBI_16186-RA"; gene_name "GBI_16186";
Scaffold183	maker	exon	1378130	1378493	.	+	.	gene_id "GBIG_007317"; transcript_id "GBI_16186-RA"; Parent "GBI_16186-RA"; gene_name "GBI_16186";
Scaffold183	maker	exon	1380428	1382519	.	+	.	gene_id "GBIG_007317"; transcript_id "GBI_16186-RA"; Parent "GBI_16186-RA"; gene_name "GBI_16186";
Scaffold183	maker	CDS	1345817	1345868	.	+	0	gene_id "GBIG_007317"; transcript_id "GBI_16186-RA"; Parent "GBI_16186-RA"; gene_name "GBI_16186";
Scaffold183	maker	CDS	1347601	1347795	.	+	2	gene_id "GBIG_007317"; transcript_id "GBI_16186-RA"; Parent "GBI_16186-RA"; gene_name "GBI_16186";
Scaffold183	maker	CDS	1351756	1352150	.	+	2	gene_id "GBIG_007317"; transcript_id "GBI_16186-RA"; Parent "GBI_16186-RA"; gene_name "GBI_16186";
Scaffold183	maker	CDS	1360549	1360785	.	+	0	gene_id "GBIG_007317"; transcript_id "GBI_16186-RA"; Parent "GBI_16186-RA"; gene_name "GBI_16186";
Scaffold183	maker	CDS	1361251	1361508	.	+	0	gene_id "GBIG_007317"; transcript_id "GBI_16186-RA"; Parent "GBI_16186-RA"; gene_name "GBI_16186";
Scaffold183	maker	CDS	1361687	1361935	.	+	0	gene_id "GBIG_007317"; transcript_id "GBI_16186-RA"; Parent "GBI_16186-RA"; gene_name "GBI_16186";
Scaffold183	maker	CDS	1362384	1362800	.	+	0	gene_id "GBIG_007317"; transcript_id "GBI_16186-RA"; Parent "GBI_16186-RA"; gene_name "GBI_16186";
Scaffold183	maker	CDS	1362999	1363301	.	+	0	gene_id "GBIG_007317"; transcript_id "GBI_16186-RA"; Parent "GBI_16186-RA"; gene_name "GBI_16186";
Scaffold183	maker	CDS	1364181	1364601	.	+	0	gene_id "GBIG_007317"; transcript_id "GBI_16186-RA"; Parent "GBI_16186-RA"; gene_name "GBI_16186";
Scaffold183	maker	CDS	1368486	1368545	.	+	2	gene_id "GBIG_007317"; transcript_id "GBI_16186-RA"; Parent "GBI_16186-RA"; gene_name "GBI_16186";
Scaffold183	maker	CDS	1371627	1371769	.	+	2	gene_id "GBIG_007317"; transcript_id "GBI_16186-RA"; Parent "GBI_16186-RA"; gene_name "GBI_16186";
Scaffold183	maker	CDS	1371865	1371998	.	+	0	gene_id "GBIG_007317"; transcript_id "GBI_16186-RA"; Parent "GBI_16186-RA"; gene_name "GBI_16186";
Scaffold183	maker	CDS	1372080	1372428	.	+	1	gene_id "GBIG_007317"; transcript_id "GBI_16186-RA"; Parent "GBI_16186-RA"; gene_name "GBI_16186";
Scaffold183	maker	CDS	1374046	1374105	.	+	0	gene_id "GBIG_007317"; transcript_id "GBI_16186-RA"; Parent "GBI_16186-RA"; gene_name "GBI_16186";
Scaffold183	maker	CDS	1376332	1376485	.	+	0	gene_id "GBIG_007317"; transcript_id "GBI_16186-RA"; Parent "GBI_16186-RA"; gene_name "GBI_16186";
Scaffold183	maker	CDS	1377310	1377495	.	+	2	gene_id "GBIG_007317"; transcript_id "GBI_16186-RA"; Parent "GBI_16186-RA"; gene_name "GBI_16186";
Scaffold183	maker	CDS	1377575	1377929	.	+	2	gene_id "GBIG_007317"; transcript_id "GBI_16186-RA"; Parent "GBI_16186-RA"; gene_name "GBI_16186";
Scaffold183	maker	CDS	1378130	1378493	.	+	1	gene_id "GBIG_007317"; transcript_id "GBI_16186-RA"; Parent "GBI_16186-RA"; gene_name "GBI_16186";
Scaffold183	maker	CDS	1380428	1380535	.	+	0	gene_id "GBIG_007317"; transcript_id "GBI_16186-RA"; Parent "GBI_16186-RA"; gene_name "GBI_16186";
Scaffold183	AGAT	three_prime_UTR	1380536	1382519	.	+	.	gene_id "GBIG_007317"; transcript_id "GBI_16186-RA"; Parent "GBI_16186-RA"; gene_name "GBI_16186";
Scaffold183	AGAT	transcript	1345817	1382519	.	+	.	gene_id "GBIG_007317"; transcript_id "GBI_16186-RB"; Parent "GBI_16186"; gene_name "GBI_16186";
Scaffold183	maker	exon	1345817	1345868	.	+	.	gene_id "GBIG_007317"; transcript_id "GBI_16186-RB"; Parent "GBI_16186-RB"; gene_name "GBI_16186"; previous_transcript_id "GBI_16186-RB";
Scaffold183	maker	exon	1347601	1347795	.	+	.	gene_id "GBIG_007317"; transcript_id "GBI_16186-RB"; Parent "GBI_16186-RB"; gene_name "GBI_16186"; previous_transcript_id "GBI_16186-RB";
Scaffold183	maker	exon	1351756	1352150	.	+	.	gene_id "GBIG_007317"; transcript_id "GBI_16186-RB"; Parent "GBI_16186-RB"; gene_name "GBI_16186"; previous_transcript_id "GBI_16186-RB";
Scaffold183	maker	exon	1360549	1360785	.	+	.	gene_id "GBIG_007317"; transcript_id "GBI_16186-RB"; Parent "GBI_16186-RB"; gene_name "GBI_16186"; previous_transcript_id "GBI_16186-RB";
Scaffold183	maker	exon	1361251	1361508	.	+	.	gene_id "GBIG_007317"; transcript_id "GBI_16186-RB"; Parent "GBI_16186-RB"; gene_name "GBI_16186"; previous_transcript_id "GBI_16186-RB";
Scaffold183	maker	exon	1361687	1361935	.	+	.	gene_id "GBIG_007317"; transcript_id "GBI_16186-RB"; Parent "GBI_16186-RB"; gene_name "GBI_16186"; previous_transcript_id "GBI_16186-RB";
Scaffold183	maker	exon	1362384	1362800	.	+	.	gene_id "GBIG_007317"; transcript_id "GBI_16186-RB"; Parent "GBI_16186-RB"; gene_name "GBI_16186"; previous_transcript_id "GBI_16186-RB";
Scaffold183	maker	exon	1362999	1363301	.	+	.	gene_id "GBIG_007317"; transcript_id "GBI_16186-RB"; Parent "GBI_16186-RB"; gene_name "GBI_16186"; previous_transcript_id "GBI_16186-RB";
Scaffold183	maker	exon	1364181	1364601	.	+	.	gene_id "GBIG_007317"; transcript_id "GBI_16186-RB"; Parent "GBI_16186-RB"; gene_name "GBI_16186"; previous_transcript_id "GBI_16186-RB";
Scaffold183	maker	exon	1371627	1371769	.	+	.	gene_id "GBIG_007317"; transcript_id "GBI_16186-RB"; Parent "GBI_16186-RB"; gene_name "GBI_16186"; previous_transcript_id "GBI_16186-RB";
Scaffold183	maker	exon	1371865	1371998	.	+	.	gene_id "GBIG_007317"; transcript_id "GBI_16186-RB"; Parent "GBI_16186-RB"; gene_name "GBI_16186"; previous_transcript_id "GBI_16186-RB";
Scaffold183	maker	exon	1372080	1372428	.	+	.	gene_id "GBIG_007317"; transcript_id "GBI_16186-RB"; Parent "GBI_16186-RB"; gene_name "GBI_16186"; previous_transcript_id "GBI_16186-RB";
Scaffold183	maker	exon	1374046	1374105	.	+	.	gene_id "GBIG_007317"; transcript_id "GBI_16186-RB"; Parent "GBI_16186-RB"; gene_name "GBI_16186"; previous_transcript_id "GBI_16186-RB";
Scaffold183	maker	exon	1376332	1376485	.	+	.	gene_id "GBIG_007317"; transcript_id "GBI_16186-RB"; Parent "GBI_16186-RB"; gene_name "GBI_16186"; previous_transcript_id "GBI_16186-RB";
Scaffold183	maker	exon	1377310	1377495	.	+	.	gene_id "GBIG_007317"; transcript_id "GBI_16186-RB"; Parent "GBI_16186-RB"; gene_name "GBI_16186"; previous_transcript_id "GBI_16186-RB";
Scaffold183	maker	exon	1377575	1377929	.	+	.	gene_id "GBIG_007317"; transcript_id "GBI_16186-RB"; Parent "GBI_16186-RB"; gene_name "GBI_16186"; previous_transcript_id "GBI_16186-RB";
Scaffold183	maker	exon	1378130	1378493	.	+	.	gene_id "GBIG_007317"; transcript_id "GBI_16186-RB"; Parent "GBI_16186-RB"; gene_name "GBI_16186"; previous_transcript_id "GBI_16186-RB";
Scaffold183	maker	exon	1380428	1382519	.	+	.	gene_id "GBIG_007317"; transcript_id "GBI_16186-RB"; Parent "GBI_16186-RB"; gene_name "GBI_16186"; previous_transcript_id "GBI_16186-RB";
Scaffold183	maker	CDS	1345817	1345868	.	+	0	gene_id "GBIG_007317"; transcript_id "GBI_16186-RB"; Parent "GBI_16186-RB"; gene_name "GBI_16186"; previous_transcript_id "GBI_16186-RB";
Scaffold183	maker	CDS	1347601	1347795	.	+	2	gene_id "GBIG_007317"; transcript_id "GBI_16186-RB"; Parent "GBI_16186-RB"; gene_name "GBI_16186"; previous_transcript_id "GBI_16186-RB";
Scaffold183	maker	CDS	1351756	1352150	.	+	2	gene_id "GBIG_007317"; transcript_id "GBI_16186-RB"; Parent "GBI_16186-RB"; gene_name "GBI_16186"; previous_transcript_id "GBI_16186-RB";
Scaffold183	maker	CDS	1360549	1360785	.	+	0	gene_id "GBIG_007317"; transcript_id "GBI_16186-RB"; Parent "GBI_16186-RB"; gene_name "GBI_16186"; previous_transcript_id "GBI_16186-RB";
Scaffold183	maker	CDS	1361251	1361508	.	+	0	gene_id "GBIG_007317"; transcript_id "GBI_16186-RB"; Parent "GBI_16186-RB"; gene_name "GBI_16186"; previous_transcript_id "GBI_16186-RB";
Scaffold183	maker	CDS	1361687	1361935	.	+	0	gene_id "GBIG_007317"; transcript_id "GBI_16186-RB"; Parent "GBI_16186-RB"; gene_name "GBI_16186"; previous_transcript_id "GBI_16186-RB";
Scaffold183	maker	CDS	1362384	1362800	.	+	0	gene_id "GBIG_007317"; transcript_id "GBI_16186-RB"; Parent "GBI_16186-RB"; gene_name "GBI_16186"; previous_transcript_id "GBI_16186-RB";
Scaffold183	maker	CDS	1362999	1363301	.	+	0	gene_id "GBIG_007317"; transcript_id "GBI_16186-RB"; Parent "GBI_16186-RB"; gene_name "GBI_16186"; previous_transcript_id "GBI_16186-RB";
Scaffold183	maker	CDS	1364181	1364601	.	+	0	gene_id "GBIG_007317"; transcript_id "GBI_16186-RB"; Parent "GBI_16186-RB"; gene_name "GBI_16186"; previous_transcript_id "GBI_16186-RB";
Scaffold183	maker	CDS	1371627	1371769	.	+	2	gene_id "GBIG_007317"; transcript_id "GBI_16186-RB"; Parent "GBI_16186-RB"; gene_name "GBI_16186"; previous_transcript_id "GBI_16186-RB";
Scaffold183	maker	CDS	1371865	1371998	.	+	0	gene_id "GBIG_007317"; transcript_id "GBI_16186-RB"; Parent "GBI_16186-RB"; gene_name "GBI_16186"; previous_transcript_id "GBI_16186-RB";
Scaffold183	maker	CDS	1372080	1372428	.	+	1	gene_id "GBIG_007317"; transcript_id "GBI_16186-RB"; Parent "GBI_16186-RB"; gene_name "GBI_16186"; previous_transcript_id "GBI_16186-RB";
Scaffold183	maker	CDS	1374046	1374105	.	+	0	gene_id "GBIG_007317"; transcript_id "GBI_16186-RB"; Parent "GBI_16186-RB"; gene_name "GBI_16186"; previous_transcript_id "GBI_16186-RB";
Scaffold183	maker	CDS	1376332	1376485	.	+	0	gene_id "GBIG_007317"; transcript_id "GBI_16186-RB"; Parent "GBI_16186-RB"; gene_name "GBI_16186"; previous_transcript_id "GBI_16186-RB";
Scaffold183	maker	CDS	1377310	1377495	.	+	2	gene_id "GBIG_007317"; transcript_id "GBI_16186-RB"; Parent "GBI_16186-RB"; gene_name "GBI_16186"; previous_transcript_id "GBI_16186-RB";
Scaffold183	maker	CDS	1377575	1377929	.	+	2	gene_id "GBIG_007317"; transcript_id "GBI_16186-RB"; Parent "GBI_16186-RB"; gene_name "GBI_16186"; previous_transcript_id "GBI_16186-RB";
Scaffold183	maker	CDS	1378130	1378493	.	+	1	gene_id "GBIG_007317"; transcript_id "GBI_16186-RB"; Parent "GBI_16186-RB"; gene_name "GBI_16186"; previous_transcript_id "GBI_16186-RB";
Scaffold183	maker	CDS	1380428	1380535	.	+	0	gene_id "GBIG_007317"; transcript_id "GBI_16186-RB"; Parent "GBI_16186-RB"; gene_name "GBI_16186"; previous_transcript_id "GBI_16186-RB";
Scaffold183	AGAT	three_prime_UTR	1380536	1382519	.	+	.	gene_id "GBIG_007317"; transcript_id "GBI_16186-RB"; Parent "GBI_16186-RB"; gene_name "GBI_16186"; previous_transcript_id "GBI_16186-RB";
Scaffold183	StringTie	gene	1821387	1906548	.	+	.	gene_id "GBIG_007319"; gene_name "GBI_M__0001G_007319"; combined_IDs "GBI_16190,GBI_16191,GBI_16189"
Scaffold183	AGAT	transcript	1821387	1834206	.	+	.	gene_id "GBIG_007319"; transcript_id "GBI_16189-RA"; Parent "GBI_16189"; gene_name "GBI_16189";
Scaffold183	maker	exon	1821387	1821572	.	+	.	gene_id "GBIG_007319"; transcript_id "GBI_16189-RA"; Parent "GBI_16189-RA"; gene_name "GBI_16189";
Scaffold183	maker	exon	1825744	1825895	.	+	.	gene_id "GBIG_007319"; transcript_id "GBI_16189-RA"; Parent "GBI_16189-RA"; gene_name "GBI_16189";
Scaffold183	maker	exon	1834016	1834206	.	+	.	gene_id "GBIG_007319"; transcript_id "GBI_16189-RA"; Parent "GBI_16189-RA"; gene_name "GBI_16189";
Scaffold183	maker	CDS	1821469	1821572	.	+	0	gene_id "GBIG_007319"; transcript_id "GBI_16189-RA"; Parent "GBI_16189-RA"; gene_name "GBI_16189";
Scaffold183	maker	CDS	1825744	1825895	.	+	1	gene_id "GBIG_007319"; transcript_id "GBI_16189-RA"; Parent "GBI_16189-RA"; gene_name "GBI_16189";
Scaffold183	maker	CDS	1834016	1834206	.	+	2	gene_id "GBIG_007319"; transcript_id "GBI_16189-RA"; Parent "GBI_16189-RA"; gene_name "GBI_16189";
Scaffold183	AGAT	five_prime_UTR	1821387	1821468	.	+	.	gene_id "GBIG_007319"; transcript_id "GBI_16189-RA"; Parent "GBI_16189-RA"; gene_name "GBI_16189";
Scaffold183	StringTie	transcript	1821427	1869312	.	+	.	gene_id "GBIG_007319"; transcript_id "GBIG_007319.2"; gene_name "GBI_16189"; oId "STRG.22232.3"; cmp_ref "GBI_16189-RA"; class_code "j"; tss_id "TSS10850";
Scaffold183	StringTie	exon	1821427	1821572	.	+	.	gene_id "GBIG_007319"; transcript_id "GBIG_007319.2"; exon_number "1";
Scaffold183	StringTie	exon	1825744	1825895	.	+	.	gene_id "GBIG_007319"; transcript_id "GBIG_007319.2"; exon_number "2";
Scaffold183	StringTie	exon	1834016	1834126	.	+	.	gene_id "GBIG_007319"; transcript_id "GBIG_007319.2"; exon_number "3";
Scaffold183	StringTie	exon	1857524	1857685	.	+	.	gene_id "GBIG_007319"; transcript_id "GBIG_007319.2"; exon_number "4";
Scaffold183	StringTie	exon	1867216	1869312	.	+	.	gene_id "GBIG_007319"; transcript_id "GBIG_007319.2"; exon_number "5";
Scaffold183	StringTie	transcript	1821427	1906548	.	+	.	gene_id "GBIG_007319"; transcript_id "GBIG_007319.3"; gene_name "GBI_16189"; oId "STRG.22232.2"; cmp_ref "GBI_16189-RA"; class_code "j"; tss_id "TSS10850";
Scaffold183	StringTie	exon	1821427	1821572	.	+	.	gene_id "GBIG_007319"; transcript_id "GBIG_007319.3"; exon_number "1";
Scaffold183	StringTie	exon	1825744	1825895	.	+	.	gene_id "GBIG_007319"; transcript_id "GBIG_007319.3"; exon_number "2";
Scaffold183	StringTie	exon	1834016	1834126	.	+	.	gene_id "GBIG_007319"; transcript_id "GBIG_007319.3"; exon_number "3";
Scaffold183	StringTie	exon	1857524	1857685	.	+	.	gene_id "GBIG_007319"; transcript_id "GBIG_007319.3"; exon_number "4";
Scaffold183	StringTie	exon	1867216	1867491	.	+	.	gene_id "GBIG_007319"; transcript_id "GBIG_007319.3"; exon_number "5";
Scaffold183	StringTie	exon	1870082	1870201	.	+	.	gene_id "GBIG_007319"; transcript_id "GBIG_007319.3"; exon_number "6";
Scaffold183	StringTie	exon	1884662	1884820	.	+	.	gene_id "GBIG_007319"; transcript_id "GBIG_007319.3"; exon_number "7";
Scaffold183	StringTie	exon	1889006	1889153	.	+	.	gene_id "GBIG_007319"; transcript_id "GBIG_007319.3"; exon_number "8";
Scaffold183	StringTie	exon	1906400	1906548	.	+	.	gene_id "GBIG_007319"; transcript_id "GBIG_007319.3"; exon_number "9";
Scaffold183	StringTie	transcript	1821427	1906548	.	+	.	gene_id "GBIG_007319"; transcript_id "GBIG_007319.4"; gene_name "GBI_16189"; oId "STRG.22232.1"; cmp_ref "GBI_16189-RA"; class_code "j"; tss_id "TSS10850";
Scaffold183	StringTie	exon	1821427	1821572	.	+	.	gene_id "GBIG_007319"; transcript_id "GBIG_007319.4"; exon_number "1";
Scaffold183	StringTie	exon	1825744	1825895	.	+	.	gene_id "GBIG_007319"; transcript_id "GBIG_007319.4"; exon_number "2";
Scaffold183	StringTie	exon	1834016	1834126	.	+	.	gene_id "GBIG_007319"; transcript_id "GBIG_007319.4"; exon_number "3";
Scaffold183	StringTie	exon	1857524	1857685	.	+	.	gene_id "GBIG_007319"; transcript_id "GBIG_007319.4"; exon_number "4";
Scaffold183	StringTie	exon	1861740	1862030	.	+	.	gene_id "GBIG_007319"; transcript_id "GBIG_007319.4"; exon_number "5";
Scaffold183	StringTie	exon	1870082	1870201	.	+	.	gene_id "GBIG_007319"; transcript_id "GBIG_007319.4"; exon_number "6";
Scaffold183	StringTie	exon	1884662	1884820	.	+	.	gene_id "GBIG_007319"; transcript_id "GBIG_007319.4"; exon_number "7";
Scaffold183	StringTie	exon	1889006	1889153	.	+	.	gene_id "GBIG_007319"; transcript_id "GBIG_007319.4"; exon_number "8";
Scaffold183	StringTie	exon	1906400	1906548	.	+	.	gene_id "GBIG_007319"; transcript_id "GBIG_007319.4"; exon_number "9";
Scaffold183	AGAT	transcript	1843637	1862140	.	+	.	gene_id "GBIG_007319"; transcript_id "GBI_16190-RA"; Parent "GBI_16190"; gene_name "GBI_16190";
Scaffold183	maker	exon	1843637	1843760	.	+	.	gene_id "GBIG_007319"; transcript_id "GBI_16190-RA"; Parent "GBI_16190-RA"; gene_name "GBI_16190";
Scaffold183	maker	exon	1857524	1857685	.	+	.	gene_id "GBIG_007319"; transcript_id "GBI_16190-RA"; Parent "GBI_16190-RA"; gene_name "GBI_16190";
Scaffold183	maker	exon	1861740	1862140	.	+	.	gene_id "GBIG_007319"; transcript_id "GBI_16190-RA"; Parent "GBI_16190-RA"; gene_name "GBI_16190";
Scaffold183	maker	CDS	1843637	1843760	.	+	0	gene_id "GBIG_007319"; transcript_id "GBI_16190-RA"; Parent "GBI_16190-RA"; gene_name "GBI_16190";
Scaffold183	maker	CDS	1857524	1857685	.	+	2	gene_id "GBIG_007319"; transcript_id "GBI_16190-RA"; Parent "GBI_16190-RA"; gene_name "GBI_16190";
Scaffold183	maker	CDS	1861740	1862140	.	+	2	gene_id "GBIG_007319"; transcript_id "GBI_16190-RA"; Parent "GBI_16190-RA"; gene_name "GBI_16190";
Scaffold183	AGAT	transcript	1884440	1888020	.	+	.	gene_id "GBIG_007319"; transcript_id "GBI_16191-RA"; Parent "GBI_16191"; gene_name "GBI_16191";
Scaffold183	maker	exon	1884440	1884563	.	+	.	gene_id "GBIG_007319"; transcript_id "GBI_16191-RA"; Parent "GBI_16191-RA"; gene_name "GBI_16191";
Scaffold183	maker	exon	1884662	1884820	.	+	.	gene_id "GBIG_007319"; transcript_id "GBI_16191-RA"; Parent "GBI_16191-RA"; gene_name "GBI_16191";
Scaffold183	maker	exon	1887932	1888020	.	+	.	gene_id "GBIG_007319"; transcript_id "GBI_16191-RA"; Parent "GBI_16191-RA"; gene_name "GBI_16191";
Scaffold183	maker	CDS	1884440	1884563	.	+	0	gene_id "GBIG_007319"; transcript_id "GBI_16191-RA"; Parent "GBI_16191-RA"; gene_name "GBI_16191";
Scaffold183	maker	CDS	1884662	1884820	.	+	2	gene_id "GBIG_007319"; transcript_id "GBI_16191-RA"; Parent "GBI_16191-RA"; gene_name "GBI_16191";
Scaffold183	maker	CDS	1887932	1888020	.	+	2	gene_id "GBIG_007319"; transcript_id "GBI_16191-RA"; Parent "GBI_16191-RA"; gene_name "GBI_16191";
Scaffold183	StringTie	gene	1933092	2016882	.	+	.	gene_id "GBIG_007320"; gene_name "GBI_M__0001G_007320"; combined_IDs "GBI_16192,GBI_16193"
Scaffold183	StringTie	transcript	1933092	1979794	.	+	.	gene_id "GBIG_007320"; transcript_id "GBIG_007320.1"; gene_name "GBI_16192"; oId "STRG.22233.1"; cmp_ref "GBI_16192-RA"; class_code "j"; tss_id "TSS10851";
Scaffold183	StringTie	exon	1933092	1933264	.	+	.	gene_id "GBIG_007320"; transcript_id "GBIG_007320.1"; exon_number "1";
Scaffold183	StringTie	exon	1937337	1937489	.	+	.	gene_id "GBIG_007320"; transcript_id "GBIG_007320.1"; exon_number "2";
Scaffold183	StringTie	exon	1960302	1960574	.	+	.	gene_id "GBIG_007320"; transcript_id "GBIG_007320.1"; exon_number "3";
Scaffold183	StringTie	exon	1977474	1977806	.	+	.	gene_id "GBIG_007320"; transcript_id "GBIG_007320.1"; exon_number "4";
Scaffold183	StringTie	exon	1979721	1979794	.	+	.	gene_id "GBIG_007320"; transcript_id "GBIG_007320.1"; exon_number "5";
Scaffold183	AGAT	transcript	1966099	1992532	.	+	.	gene_id "GBIG_007320"; transcript_id "GBI_16192-RA"; Parent "GBI_16192"; gene_name "GBI_16192";
Scaffold183	maker	exon	1966099	1966232	.	+	.	gene_id "GBIG_007320"; transcript_id "GBI_16192-RA"; Parent "GBI_16192-RA"; gene_name "GBI_16192";
Scaffold183	maker	exon	1977322	1977806	.	+	.	gene_id "GBIG_007320"; transcript_id "GBI_16192-RA"; Parent "GBI_16192-RA"; gene_name "GBI_16192";
Scaffold183	maker	exon	1980863	1981110	.	+	.	gene_id "GBIG_007320"; transcript_id "GBI_16192-RA"; Parent "GBI_16192-RA"; gene_name "GBI_16192";
Scaffold183	maker	exon	1983400	1983604	.	+	.	gene_id "GBIG_007320"; transcript_id "GBI_16192-RA"; Parent "GBI_16192-RA"; gene_name "GBI_16192";
Scaffold183	maker	exon	1987150	1987293	.	+	.	gene_id "GBIG_007320"; transcript_id "GBI_16192-RA"; Parent "GBI_16192-RA"; gene_name "GBI_16192";
Scaffold183	maker	exon	1988768	1988893	.	+	.	gene_id "GBIG_007320"; transcript_id "GBI_16192-RA"; Parent "GBI_16192-RA"; gene_name "GBI_16192";
Scaffold183	maker	exon	1989323	1989466	.	+	.	gene_id "GBIG_007320"; transcript_id "GBI_16192-RA"; Parent "GBI_16192-RA"; gene_name "GBI_16192";
Scaffold183	maker	exon	1990161	1990300	.	+	.	gene_id "GBIG_007320"; transcript_id "GBI_16192-RA"; Parent "GBI_16192-RA"; gene_name "GBI_16192";
Scaffold183	maker	exon	1990377	1992532	.	+	.	gene_id "GBIG_007320"; transcript_id "GBI_16192-RA"; Parent "GBI_16192-RA"; gene_name "GBI_16192";
Scaffold183	maker	CDS	1966099	1966232	.	+	0	gene_id "GBIG_007320"; transcript_id "GBI_16192-RA"; Parent "GBI_16192-RA"; gene_name "GBI_16192";
Scaffold183	maker	CDS	1977322	1977806	.	+	1	gene_id "GBIG_007320"; transcript_id "GBI_16192-RA"; Parent "GBI_16192-RA"; gene_name "GBI_16192";
Scaffold183	maker	CDS	1980863	1981110	.	+	2	gene_id "GBIG_007320"; transcript_id "GBI_16192-RA"; Parent "GBI_16192-RA"; gene_name "GBI_16192";
Scaffold183	maker	CDS	1983400	1983604	.	+	0	gene_id "GBIG_007320"; transcript_id "GBI_16192-RA"; Parent "GBI_16192-RA"; gene_name "GBI_16192";
Scaffold183	maker	CDS	1987150	1987293	.	+	2	gene_id "GBIG_007320"; transcript_id "GBI_16192-RA"; Parent "GBI_16192-RA"; gene_name "GBI_16192";
Scaffold183	maker	CDS	1988768	1988893	.	+	2	gene_id "GBIG_007320"; transcript_id "GBI_16192-RA"; Parent "GBI_16192-RA"; gene_name "GBI_16192";
Scaffold183	maker	CDS	1989323	1989466	.	+	2	gene_id "GBIG_007320"; transcript_id "GBI_16192-RA"; Parent "GBI_16192-RA"; gene_name "GBI_16192";
Scaffold183	maker	CDS	1990161	1990300	.	+	2	gene_id "GBIG_007320"; transcript_id "GBI_16192-RA"; Parent "GBI_16192-RA"; gene_name "GBI_16192";
Scaffold183	maker	CDS	1990377	1990544	.	+	0	gene_id "GBIG_007320"; transcript_id "GBI_16192-RA"; Parent "GBI_16192-RA"; gene_name "GBI_16192";
Scaffold183	AGAT	three_prime_UTR	1990545	1992532	.	+	.	gene_id "GBIG_007320"; transcript_id "GBI_16192-RA"; Parent "GBI_16192-RA"; gene_name "GBI_16192";
Scaffold183	StringTie	transcript	1979885	1997328	.	+	.	gene_id "GBIG_007320"; transcript_id "GBIG_007320.3"; gene_name "GBI_16192"; oId "STRG.22234.1"; cmp_ref "GBI_16192-RA"; class_code "j"; tss_id "TSS10852";
Scaffold183	StringTie	exon	1979885	1979985	.	+	.	gene_id "GBIG_007320"; transcript_id "GBIG_007320.3"; exon_number "1";
Scaffold183	StringTie	exon	1980863	1981110	.	+	.	gene_id "GBIG_007320"; transcript_id "GBIG_007320.3"; exon_number "2";
Scaffold183	StringTie	exon	1983400	1983604	.	+	.	gene_id "GBIG_007320"; transcript_id "GBIG_007320.3"; exon_number "3";
Scaffold183	StringTie	exon	1987150	1987293	.	+	.	gene_id "GBIG_007320"; transcript_id "GBIG_007320.3"; exon_number "4";
Scaffold183	StringTie	exon	1988744	1988893	.	+	.	gene_id "GBIG_007320"; transcript_id "GBIG_007320.3"; exon_number "5";
Scaffold183	StringTie	exon	1989323	1989466	.	+	.	gene_id "GBIG_007320"; transcript_id "GBIG_007320.3"; exon_number "6";
Scaffold183	StringTie	exon	1990161	1990300	.	+	.	gene_id "GBIG_007320"; transcript_id "GBIG_007320.3"; exon_number "7";
Scaffold183	StringTie	exon	1990377	1997328	.	+	.	gene_id "GBIG_007320"; transcript_id "GBIG_007320.3"; exon_number "8";
Scaffold183	StringTie	transcript	1979885	2016882	.	+	.	gene_id "GBIG_007320"; transcript_id "GBIG_007320.4"; gene_name "GBI_16192"; oId "STRG.22234.3"; cmp_ref "GBI_16192-RA"; class_code "j"; tss_id "TSS10852";
Scaffold183	StringTie	exon	1979885	1979985	.	+	.	gene_id "GBIG_007320"; transcript_id "GBIG_007320.4"; exon_number "1";
Scaffold183	StringTie	exon	1980863	1981110	.	+	.	gene_id "GBIG_007320"; transcript_id "GBIG_007320.4"; exon_number "2";
Scaffold183	StringTie	exon	1983400	1983604	.	+	.	gene_id "GBIG_007320"; transcript_id "GBIG_007320.4"; exon_number "3";
Scaffold183	StringTie	exon	1987150	1987293	.	+	.	gene_id "GBIG_007320"; transcript_id "GBIG_007320.4"; exon_number "4";
Scaffold183	StringTie	exon	1988744	1988893	.	+	.	gene_id "GBIG_007320"; transcript_id "GBIG_007320.4"; exon_number "5";
Scaffold183	StringTie	exon	1989323	1989466	.	+	.	gene_id "GBIG_007320"; transcript_id "GBIG_007320.4"; exon_number "6";
Scaffold183	StringTie	exon	1990161	1990300	.	+	.	gene_id "GBIG_007320"; transcript_id "GBIG_007320.4"; exon_number "7";
Scaffold183	StringTie	exon	1990383	1990521	.	+	.	gene_id "GBIG_007320"; transcript_id "GBIG_007320.4"; exon_number "8";
Scaffold183	StringTie	exon	1998046	1998136	.	+	.	gene_id "GBIG_007320"; transcript_id "GBIG_007320.4"; exon_number "9";
Scaffold183	StringTie	exon	2009982	2016882	.	+	.	gene_id "GBIG_007320"; transcript_id "GBIG_007320.4"; exon_number "10";
Scaffold183	StringTie	transcript	1979885	2016882	.	+	.	gene_id "GBIG_007320"; transcript_id "GBIG_007320.5"; gene_name "GBI_16192"; oId "STRG.22234.2"; cmp_ref "GBI_16192-RA"; class_code "j"; tss_id "TSS10852";
Scaffold183	StringTie	exon	1979885	1979985	.	+	.	gene_id "GBIG_007320"; transcript_id "GBIG_007320.5"; exon_number "1";
Scaffold183	StringTie	exon	1980863	1981110	.	+	.	gene_id "GBIG_007320"; transcript_id "GBIG_007320.5"; exon_number "2";
Scaffold183	StringTie	exon	1983400	1983604	.	+	.	gene_id "GBIG_007320"; transcript_id "GBIG_007320.5"; exon_number "3";
Scaffold183	StringTie	exon	1987150	1987293	.	+	.	gene_id "GBIG_007320"; transcript_id "GBIG_007320.5"; exon_number "4";
Scaffold183	StringTie	exon	1988744	1988893	.	+	.	gene_id "GBIG_007320"; transcript_id "GBIG_007320.5"; exon_number "5";
Scaffold183	StringTie	exon	1989323	1989466	.	+	.	gene_id "GBIG_007320"; transcript_id "GBIG_007320.5"; exon_number "6";
Scaffold183	StringTie	exon	1990161	1990300	.	+	.	gene_id "GBIG_007320"; transcript_id "GBIG_007320.5"; exon_number "7";
Scaffold183	StringTie	exon	1990377	1990521	.	+	.	gene_id "GBIG_007320"; transcript_id "GBIG_007320.5"; exon_number "8";
Scaffold183	StringTie	exon	1998046	1998136	.	+	.	gene_id "GBIG_007320"; transcript_id "GBIG_007320.5"; exon_number "9";
Scaffold183	StringTie	exon	2009982	2016882	.	+	.	gene_id "GBIG_007320"; transcript_id "GBIG_007320.5"; exon_number "10";
Scaffold183	AGAT	transcript	2002698	2011435	.	+	.	gene_id "GBIG_007320"; transcript_id "GBI_16193-RA"; Parent "GBI_16193"; gene_name "GBI_16193";
Scaffold183	maker	exon	2002698	2002900	.	+	.	gene_id "GBIG_007320"; transcript_id "GBI_16193-RA"; Parent "GBI_16193-RA"; gene_name "GBI_16193";
Scaffold183	maker	exon	2009982	2011435	.	+	.	gene_id "GBIG_007320"; transcript_id "GBI_16193-RA"; Parent "GBI_16193-RA"; gene_name "GBI_16193";
Scaffold183	maker	CDS	2002698	2002900	.	+	0	gene_id "GBIG_007320"; transcript_id "GBI_16193-RA"; Parent "GBI_16193-RA"; gene_name "GBI_16193";
Scaffold183	maker	CDS	2009982	2010183	.	+	1	gene_id "GBIG_007320"; transcript_id "GBI_16193-RA"; Parent "GBI_16193-RA"; gene_name "GBI_16193";
Scaffold183	AGAT	three_prime_UTR	2010184	2011435	.	+	.	gene_id "GBIG_007320"; transcript_id "GBI_16193-RA"; Parent "GBI_16193-RA"; gene_name "GBI_16193";
Scaffold184	StringTie	gene	1367051	1521345	.	+	.	gene_id "GBIG_007356"; gene_name "GBI_M__0001G_007356"; combined_IDs "GBI_16232,GBI_16231"
Scaffold184	AGAT	transcript	1367051	1473948	.	+	.	gene_id "GBIG_007356"; transcript_id "GBI_16231-RA"; Parent "GBI_16231"; gene_name "GBI_16231";
Scaffold184	maker	exon	1367051	1367268	.	+	.	gene_id "GBIG_007356"; transcript_id "GBI_16231-RA"; Parent "GBI_16231-RA"; gene_name "GBI_16231";
Scaffold184	maker	exon	1373307	1373376	.	+	.	gene_id "GBIG_007356"; transcript_id "GBI_16231-RA"; Parent "GBI_16231-RA"; gene_name "GBI_16231";
Scaffold184	maker	exon	1382438	1382545	.	+	.	gene_id "GBIG_007356"; transcript_id "GBI_16231-RA"; Parent "GBI_16231-RA"; gene_name "GBI_16231";
Scaffold184	maker	exon	1392484	1392653	.	+	.	gene_id "GBIG_007356"; transcript_id "GBI_16231-RA"; Parent "GBI_16231-RA"; gene_name "GBI_16231";
Scaffold184	maker	exon	1397210	1397443	.	+	.	gene_id "GBIG_007356"; transcript_id "GBI_16231-RA"; Parent "GBI_16231-RA"; gene_name "GBI_16231";
Scaffold184	maker	exon	1397987	1398002	.	+	.	gene_id "GBIG_007356"; transcript_id "GBI_16231-RA"; Parent "GBI_16231-RA"; gene_name "GBI_16231";
Scaffold184	maker	exon	1404077	1404211	.	+	.	gene_id "GBIG_007356"; transcript_id "GBI_16231-RA"; Parent "GBI_16231-RA"; gene_name "GBI_16231";
Scaffold184	maker	exon	1407520	1407612	.	+	.	gene_id "GBIG_007356"; transcript_id "GBI_16231-RA"; Parent "GBI_16231-RA"; gene_name "GBI_16231";
Scaffold184	maker	exon	1410468	1410519	.	+	.	gene_id "GBIG_007356"; transcript_id "GBI_16231-RA"; Parent "GBI_16231-RA"; gene_name "GBI_16231";
Scaffold184	maker	exon	1411115	1411307	.	+	.	gene_id "GBIG_007356"; transcript_id "GBI_16231-RA"; Parent "GBI_16231-RA"; gene_name "GBI_16231";
Scaffold184	maker	exon	1428062	1428267	.	+	.	gene_id "GBIG_007356"; transcript_id "GBI_16231-RA"; Parent "GBI_16231-RA"; gene_name "GBI_16231";
Scaffold184	maker	exon	1432676	1432787	.	+	.	gene_id "GBIG_007356"; transcript_id "GBI_16231-RA"; Parent "GBI_16231-RA"; gene_name "GBI_16231";
Scaffold184	maker	exon	1464533	1464562	.	+	.	gene_id "GBIG_007356"; transcript_id "GBI_16231-RA"; Parent "GBI_16231-RA"; gene_name "GBI_16231";
Scaffold184	maker	exon	1473798	1473948	.	+	.	gene_id "GBIG_007356"; transcript_id "GBI_16231-RA"; Parent "GBI_16231-RA"; gene_name "GBI_16231";
Scaffold184	maker	CDS	1367051	1367268	.	+	0	gene_id "GBIG_007356"; transcript_id "GBI_16231-RA"; Parent "GBI_16231-RA"; gene_name "GBI_16231";
Scaffold184	maker	CDS	1373307	1373376	.	+	1	gene_id "GBIG_007356"; transcript_id "GBI_16231-RA"; Parent "GBI_16231-RA"; gene_name "GBI_16231";
Scaffold184	maker	CDS	1382438	1382545	.	+	0	gene_id "GBIG_007356"; transcript_id "GBI_16231-RA"; Parent "GBI_16231-RA"; gene_name "GBI_16231";
Scaffold184	maker	CDS	1392484	1392653	.	+	0	gene_id "GBIG_007356"; transcript_id "GBI_16231-RA"; Parent "GBI_16231-RA"; gene_name "GBI_16231";
Scaffold184	maker	CDS	1397210	1397443	.	+	1	gene_id "GBIG_007356"; transcript_id "GBI_16231-RA"; Parent "GBI_16231-RA"; gene_name "GBI_16231";
Scaffold184	maker	CDS	1397987	1398002	.	+	1	gene_id "GBIG_007356"; transcript_id "GBI_16231-RA"; Parent "GBI_16231-RA"; gene_name "GBI_16231";
Scaffold184	maker	CDS	1404077	1404211	.	+	0	gene_id "GBIG_007356"; transcript_id "GBI_16231-RA"; Parent "GBI_16231-RA"; gene_name "GBI_16231";
Scaffold184	maker	CDS	1407520	1407612	.	+	0	gene_id "GBIG_007356"; transcript_id "GBI_16231-RA"; Parent "GBI_16231-RA"; gene_name "GBI_16231";
Scaffold184	maker	CDS	1410468	1410519	.	+	0	gene_id "GBIG_007356"; transcript_id "GBI_16231-RA"; Parent "GBI_16231-RA"; gene_name "GBI_16231";
Scaffold184	maker	CDS	1411115	1411307	.	+	2	gene_id "GBIG_007356"; transcript_id "GBI_16231-RA"; Parent "GBI_16231-RA"; gene_name "GBI_16231";
Scaffold184	maker	CDS	1428062	1428267	.	+	1	gene_id "GBIG_007356"; transcript_id "GBI_16231-RA"; Parent "GBI_16231-RA"; gene_name "GBI_16231";
Scaffold184	maker	CDS	1432676	1432787	.	+	2	gene_id "GBIG_007356"; transcript_id "GBI_16231-RA"; Parent "GBI_16231-RA"; gene_name "GBI_16231";
Scaffold184	maker	CDS	1464533	1464562	.	+	1	gene_id "GBIG_007356"; transcript_id "GBI_16231-RA"; Parent "GBI_16231-RA"; gene_name "GBI_16231";
Scaffold184	maker	CDS	1473798	1473948	.	+	1	gene_id "GBIG_007356"; transcript_id "GBI_16231-RA"; Parent "GBI_16231-RA"; gene_name "GBI_16231";
Scaffold184	StringTie	transcript	1367102	1521345	.	+	.	gene_id "GBIG_007356"; transcript_id "GBIG_007356.2"; gene_name "GBI_16231"; oId "STRG.22373.1"; cmp_ref "GBI_16231-RA"; class_code "j"; tss_id "TSS10904";
Scaffold184	StringTie	exon	1367102	1367268	.	+	.	gene_id "GBIG_007356"; transcript_id "GBIG_007356.2"; exon_number "1";
Scaffold184	StringTie	exon	1406388	1406478	.	+	.	gene_id "GBIG_007356"; transcript_id "GBIG_007356.2"; exon_number "2";
Scaffold184	StringTie	exon	1464533	1464562	.	+	.	gene_id "GBIG_007356"; transcript_id "GBIG_007356.2"; exon_number "3";
Scaffold184	StringTie	exon	1496041	1496176	.	+	.	gene_id "GBIG_007356"; transcript_id "GBIG_007356.2"; exon_number "4";
Scaffold184	StringTie	exon	1502926	1503075	.	+	.	gene_id "GBIG_007356"; transcript_id "GBIG_007356.2"; exon_number "5";
Scaffold184	StringTie	exon	1520436	1520583	.	+	.	gene_id "GBIG_007356"; transcript_id "GBIG_007356.2"; exon_number "6";
Scaffold184	StringTie	exon	1521292	1521345	.	+	.	gene_id "GBIG_007356"; transcript_id "GBIG_007356.2"; exon_number "7";
Scaffold184	AGAT	transcript	1489099	1505475	.	+	.	gene_id "GBIG_007356"; transcript_id "GBI_16232-RA"; Parent "GBI_16232"; gene_name "GBI_16232";
Scaffold184	maker	exon	1489099	1489268	.	+	.	gene_id "GBIG_007356"; transcript_id "GBI_16232-RA"; Parent "GBI_16232-RA"; gene_name "GBI_16232";
Scaffold184	maker	exon	1496041	1496146	.	+	.	gene_id "GBIG_007356"; transcript_id "GBI_16232-RA"; Parent "GBI_16232-RA"; gene_name "GBI_16232";
Scaffold184	maker	exon	1497589	1497804	.	+	.	gene_id "GBIG_007356"; transcript_id "GBI_16232-RA"; Parent "GBI_16232-RA"; gene_name "GBI_16232";
Scaffold184	maker	exon	1502860	1503075	.	+	.	gene_id "GBIG_007356"; transcript_id "GBI_16232-RA"; Parent "GBI_16232-RA"; gene_name "GBI_16232";
Scaffold184	maker	exon	1503100	1503339	.	+	.	gene_id "GBIG_007356"; transcript_id "GBI_16232-RA"; Parent "GBI_16232-RA"; gene_name "GBI_16232";
Scaffold184	maker	exon	1503367	1503475	.	+	.	gene_id "GBIG_007356"; transcript_id "GBI_16232-RA"; Parent "GBI_16232-RA"; gene_name "GBI_16232";
Scaffold184	maker	exon	1505029	1505119	.	+	.	gene_id "GBIG_007356"; transcript_id "GBI_16232-RA"; Parent "GBI_16232-RA"; gene_name "GBI_16232";
Scaffold184	maker	exon	1505460	1505475	.	+	.	gene_id "GBIG_007356"; transcript_id "GBI_16232-RA"; Parent "GBI_16232-RA"; gene_name "GBI_16232";
Scaffold184	maker	CDS	1489099	1489268	.	+	0	gene_id "GBIG_007356"; transcript_id "GBI_16232-RA"; Parent "GBI_16232-RA"; gene_name "GBI_16232";
Scaffold184	maker	CDS	1496041	1496146	.	+	1	gene_id "GBIG_007356"; transcript_id "GBI_16232-RA"; Parent "GBI_16232-RA"; gene_name "GBI_16232";
Scaffold184	maker	CDS	1497589	1497804	.	+	0	gene_id "GBIG_007356"; transcript_id "GBI_16232-RA"; Parent "GBI_16232-RA"; gene_name "GBI_16232";
Scaffold184	maker	CDS	1502860	1503075	.	+	0	gene_id "GBIG_007356"; transcript_id "GBI_16232-RA"; Parent "GBI_16232-RA"; gene_name "GBI_16232";
Scaffold184	maker	CDS	1503100	1503339	.	+	0	gene_id "GBIG_007356"; transcript_id "GBI_16232-RA"; Parent "GBI_16232-RA"; gene_name "GBI_16232";
Scaffold184	maker	CDS	1503367	1503475	.	+	0	gene_id "GBIG_007356"; transcript_id "GBI_16232-RA"; Parent "GBI_16232-RA"; gene_name "GBI_16232";
Scaffold184	maker	CDS	1505029	1505119	.	+	2	gene_id "GBIG_007356"; transcript_id "GBI_16232-RA"; Parent "GBI_16232-RA"; gene_name "GBI_16232";
Scaffold184	maker	CDS	1505460	1505475	.	+	1	gene_id "GBIG_007356"; transcript_id "GBI_16232-RA"; Parent "GBI_16232-RA"; gene_name "GBI_16232";
Scaffold184	StringTie	transcript	1503186	1521345	.	+	.	gene_id "GBIG_007356"; transcript_id "GBIG_007356.4"; gene_name "GBI_16232"; oId "STRG.22373.2"; cmp_ref "GBI_16232-RA"; class_code "o"; tss_id "TSS10905";
Scaffold184	StringTie	exon	1503186	1503210	.	+	.	gene_id "GBIG_007356"; transcript_id "GBIG_007356.4"; exon_number "1";
Scaffold184	StringTie	exon	1520436	1520583	.	+	.	gene_id "GBIG_007356"; transcript_id "GBIG_007356.4"; exon_number "2";
Scaffold184	StringTie	exon	1521292	1521345	.	+	.	gene_id "GBIG_007356"; transcript_id "GBIG_007356.4"; exon_number "3";
Scaffold184	StringTie	gene	435717	454364	.	-	.	gene_id "GBIG_007370"; gene_name "GBI_M__0001G_007370"; combined_IDs "GBI_16206,GBI_16207"
Scaffold184	AGAT	transcript	435717	438378	.	-	.	gene_id "GBIG_007370"; transcript_id "GBI_16206-RA"; Parent "GBI_16206"; gene_name "GBI_16206";
Scaffold184	maker	exon	435717	437097	.	-	.	gene_id "GBIG_007370"; transcript_id "GBI_16206-RA"; Parent "GBI_16206-RA"; gene_name "GBI_16206";
Scaffold184	maker	exon	437175	437288	.	-	.	gene_id "GBIG_007370"; transcript_id "GBI_16206-RA"; Parent "GBI_16206-RA"; gene_name "GBI_16206";
Scaffold184	maker	exon	437392	437594	.	-	.	gene_id "GBIG_007370"; transcript_id "GBI_16206-RA"; Parent "GBI_16206-RA"; gene_name "GBI_16206";
Scaffold184	maker	exon	437675	437894	.	-	.	gene_id "GBIG_007370"; transcript_id "GBI_16206-RA"; Parent "GBI_16206-RA"; gene_name "GBI_16206";
Scaffold184	maker	exon	437966	438378	.	-	.	gene_id "GBIG_007370"; transcript_id "GBI_16206-RA"; Parent "GBI_16206-RA"; gene_name "GBI_16206";
Scaffold184	maker	CDS	436897	437097	.	-	0	gene_id "GBIG_007370"; transcript_id "GBI_16206-RA"; Parent "GBI_16206-RA"; gene_name "GBI_16206";
Scaffold184	maker	CDS	437175	437288	.	-	0	gene_id "GBIG_007370"; transcript_id "GBI_16206-RA"; Parent "GBI_16206-RA"; gene_name "GBI_16206";
Scaffold184	maker	CDS	437392	437594	.	-	2	gene_id "GBIG_007370"; transcript_id "GBI_16206-RA"; Parent "GBI_16206-RA"; gene_name "GBI_16206";
Scaffold184	maker	CDS	437675	437894	.	-	0	gene_id "GBIG_007370"; transcript_id "GBI_16206-RA"; Parent "GBI_16206-RA"; gene_name "GBI_16206";
Scaffold184	maker	CDS	437966	438196	.	-	0	gene_id "GBIG_007370"; transcript_id "GBI_16206-RA"; Parent "GBI_16206-RA"; gene_name "GBI_16206";
Scaffold184	AGAT	five_prime_UTR	438197	438378	.	-	.	gene_id "GBIG_007370"; transcript_id "GBI_16206-RA"; Parent "GBI_16206-RA"; gene_name "GBI_16206";
Scaffold184	AGAT	three_prime_UTR	435717	436896	.	-	.	gene_id "GBIG_007370"; transcript_id "GBI_16206-RA"; Parent "GBI_16206-RA"; gene_name "GBI_16206";
Scaffold184	StringTie	transcript	436119	454364	.	-	.	gene_id "GBIG_007370"; transcript_id "GBIG_007370.2"; gene_name "GBI_16206"; oId "STRG.22339.2"; cmp_ref "GBI_16206-RA"; class_code "k"; tss_id "TSS10926";
Scaffold184	StringTie	exon	436119	437097	.	-	.	gene_id "GBIG_007370"; transcript_id "GBIG_007370.2"; exon_number "1";
Scaffold184	StringTie	exon	437175	437288	.	-	.	gene_id "GBIG_007370"; transcript_id "GBIG_007370.2"; exon_number "2";
Scaffold184	StringTie	exon	437392	437594	.	-	.	gene_id "GBIG_007370"; transcript_id "GBIG_007370.2"; exon_number "3";
Scaffold184	StringTie	exon	437675	437894	.	-	.	gene_id "GBIG_007370"; transcript_id "GBIG_007370.2"; exon_number "4";
Scaffold184	StringTie	exon	437966	442062	.	-	.	gene_id "GBIG_007370"; transcript_id "GBIG_007370.2"; exon_number "5";
Scaffold184	StringTie	exon	453691	453763	.	-	.	gene_id "GBIG_007370"; transcript_id "GBIG_007370.2"; exon_number "6";
Scaffold184	StringTie	exon	454214	454364	.	-	.	gene_id "GBIG_007370"; transcript_id "GBIG_007370.2"; exon_number "7";
Scaffold184	AGAT	transcript	439777	442053	.	-	.	gene_id "GBIG_007370"; transcript_id "GBI_16207-RA"; Parent "GBI_16207"; gene_name "GBI_16207";
Scaffold184	maker	exon	439777	442053	.	-	.	gene_id "GBIG_007370"; transcript_id "GBI_16207-RA"; Parent "GBI_16207-RA"; gene_name "GBI_16207";
Scaffold184	maker	CDS	439777	442053	.	-	0	gene_id "GBIG_007370"; transcript_id "GBI_16207-RA"; Parent "GBI_16207-RA"; gene_name "GBI_16207";
Scaffold184	StringTie	gene	1708455	1959267	.	-	.	gene_id "GBIG_007382"; gene_name "GBI_M__0001G_007382"; combined_IDs "GBI_16237,GBI_16238"
Scaffold184	StringTie	transcript	1708455	1959267	.	-	.	gene_id "GBIG_007382"; transcript_id "GBIG_007382.1"; gene_name "GBI_16237"; oId "STRG.22378.1"; cmp_ref "GBI_16237-RA"; class_code "j"; tss_id "TSS10943";
Scaffold184	StringTie	exon	1708455	1708606	.	-	.	gene_id "GBIG_007382"; transcript_id "GBIG_007382.1"; exon_number "1";
Scaffold184	StringTie	exon	1737240	1737375	.	-	.	gene_id "GBIG_007382"; transcript_id "GBIG_007382.1"; exon_number "2";
Scaffold184	StringTie	exon	1788215	1788244	.	-	.	gene_id "GBIG_007382"; transcript_id "GBIG_007382.1"; exon_number "3";
Scaffold184	StringTie	exon	1914785	1914923	.	-	.	gene_id "GBIG_007382"; transcript_id "GBIG_007382.1"; exon_number "4";
Scaffold184	StringTie	exon	1959081	1959267	.	-	.	gene_id "GBIG_007382"; transcript_id "GBIG_007382.1"; exon_number "5";
Scaffold184	AGAT	transcript	1736993	1749478	.	-	.	gene_id "GBIG_007382"; transcript_id "GBI_16237-RA"; Parent "GBI_16237"; gene_name "GBI_16237";
Scaffold184	maker	exon	1736993	1737040	.	-	.	gene_id "GBIG_007382"; transcript_id "GBI_16237-RA"; Parent "GBI_16237-RA"; gene_name "GBI_16237";
Scaffold184	maker	exon	1737240	1737375	.	-	.	gene_id "GBIG_007382"; transcript_id "GBI_16237-RA"; Parent "GBI_16237-RA"; gene_name "GBI_16237";
Scaffold184	maker	exon	1741801	1742068	.	-	.	gene_id "GBIG_007382"; transcript_id "GBI_16237-RA"; Parent "GBI_16237-RA"; gene_name "GBI_16237";
Scaffold184	maker	exon	1749244	1749478	.	-	.	gene_id "GBIG_007382"; transcript_id "GBI_16237-RA"; Parent "GBI_16237-RA"; gene_name "GBI_16237";
Scaffold184	maker	CDS	1736993	1737040	.	-	0	gene_id "GBIG_007382"; transcript_id "GBI_16237-RA"; Parent "GBI_16237-RA"; gene_name "GBI_16237";
Scaffold184	maker	CDS	1737240	1737375	.	-	1	gene_id "GBIG_007382"; transcript_id "GBI_16237-RA"; Parent "GBI_16237-RA"; gene_name "GBI_16237";
Scaffold184	maker	CDS	1741801	1742068	.	-	2	gene_id "GBIG_007382"; transcript_id "GBI_16237-RA"; Parent "GBI_16237-RA"; gene_name "GBI_16237";
Scaffold184	maker	CDS	1749244	1749478	.	-	0	gene_id "GBIG_007382"; transcript_id "GBI_16237-RA"; Parent "GBI_16237-RA"; gene_name "GBI_16237";
Scaffold184	AGAT	transcript	1782330	1793757	.	-	.	gene_id "GBIG_007382"; transcript_id "GBI_16238-RA"; Parent "GBI_16238"; gene_name "GBI_16238";
Scaffold184	maker	exon	1782330	1782536	.	-	.	gene_id "GBIG_007382"; transcript_id "GBI_16238-RA"; Parent "GBI_16238-RA"; gene_name "GBI_16238";
Scaffold184	maker	exon	1786532	1786566	.	-	.	gene_id "GBIG_007382"; transcript_id "GBI_16238-RA"; Parent "GBI_16238-RA"; gene_name "GBI_16238";
Scaffold184	maker	exon	1788215	1788244	.	-	.	gene_id "GBIG_007382"; transcript_id "GBI_16238-RA"; Parent "GBI_16238-RA"; gene_name "GBI_16238";
Scaffold184	maker	exon	1791690	1791838	.	-	.	gene_id "GBIG_007382"; transcript_id "GBI_16238-RA"; Parent "GBI_16238-RA"; gene_name "GBI_16238";
Scaffold184	maker	exon	1793738	1793757	.	-	.	gene_id "GBIG_007382"; transcript_id "GBI_16238-RA"; Parent "GBI_16238-RA"; gene_name "GBI_16238";
Scaffold184	maker	CDS	1782330	1782536	.	-	0	gene_id "GBIG_007382"; transcript_id "GBI_16238-RA"; Parent "GBI_16238-RA"; gene_name "GBI_16238";
Scaffold184	maker	CDS	1786532	1786566	.	-	2	gene_id "GBIG_007382"; transcript_id "GBI_16238-RA"; Parent "GBI_16238-RA"; gene_name "GBI_16238";
Scaffold184	maker	CDS	1788215	1788244	.	-	2	gene_id "GBIG_007382"; transcript_id "GBI_16238-RA"; Parent "GBI_16238-RA"; gene_name "GBI_16238";
Scaffold184	maker	CDS	1791690	1791838	.	-	1	gene_id "GBIG_007382"; transcript_id "GBI_16238-RA"; Parent "GBI_16238-RA"; gene_name "GBI_16238";
Scaffold184	maker	CDS	1793738	1793757	.	-	0	gene_id "GBIG_007382"; transcript_id "GBI_16238-RA"; Parent "GBI_16238-RA"; gene_name "GBI_16238";
Scaffold185	StringTie	gene	509679	1555953	.	+	.	gene_id "GBIG_007397"; gene_name "GBI_M__0001G_007397"; combined_IDs "GBI_16249,GBI_16252,GBI_16250,GBI_16251,GBI_16248"
Scaffold185	StringTie	transcript	509679	1330392	.	+	.	gene_id "GBIG_007397"; transcript_id "GBIG_007397.1"; gene_name "GBI_16249"; oId "STRG.22396.1"; cmp_ref "GBI_16249-RA"; class_code "j"; tss_id "TSS10958";
Scaffold185	StringTie	exon	509679	510222	.	+	.	gene_id "GBIG_007397"; transcript_id "GBIG_007397.1"; exon_number "1";
Scaffold185	StringTie	exon	737652	737747	.	+	.	gene_id "GBIG_007397"; transcript_id "GBIG_007397.1"; exon_number "2";
Scaffold185	StringTie	exon	839864	839936	.	+	.	gene_id "GBIG_007397"; transcript_id "GBIG_007397.1"; exon_number "3";
Scaffold185	StringTie	exon	1139535	1139646	.	+	.	gene_id "GBIG_007397"; transcript_id "GBIG_007397.1"; exon_number "4";
Scaffold185	StringTie	exon	1330283	1330392	.	+	.	gene_id "GBIG_007397"; transcript_id "GBIG_007397.1"; exon_number "5";
Scaffold185	AGAT	transcript	832633	839987	.	+	.	gene_id "GBIG_007397"; transcript_id "GBI_16248-RA"; Parent "GBI_16248"; gene_name "GBI_16248";
Scaffold185	maker	exon	832633	832653	.	+	.	gene_id "GBIG_007397"; transcript_id "GBI_16248-RA"; Parent "GBI_16248-RA"; gene_name "GBI_16248";
Scaffold185	maker	exon	833293	833635	.	+	.	gene_id "GBIG_007397"; transcript_id "GBI_16248-RA"; Parent "GBI_16248-RA"; gene_name "GBI_16248";
Scaffold185	maker	exon	836183	836275	.	+	.	gene_id "GBIG_007397"; transcript_id "GBI_16248-RA"; Parent "GBI_16248-RA"; gene_name "GBI_16248";
Scaffold185	maker	exon	838981	839164	.	+	.	gene_id "GBIG_007397"; transcript_id "GBI_16248-RA"; Parent "GBI_16248-RA"; gene_name "GBI_16248";
Scaffold185	maker	exon	839864	839987	.	+	.	gene_id "GBIG_007397"; transcript_id "GBI_16248-RA"; Parent "GBI_16248-RA"; gene_name "GBI_16248";
Scaffold185	maker	CDS	832633	832653	.	+	0	gene_id "GBIG_007397"; transcript_id "GBI_16248-RA"; Parent "GBI_16248-RA"; gene_name "GBI_16248";
Scaffold185	maker	CDS	833293	833635	.	+	0	gene_id "GBIG_007397"; transcript_id "GBI_16248-RA"; Parent "GBI_16248-RA"; gene_name "GBI_16248";
Scaffold185	maker	CDS	836183	836275	.	+	2	gene_id "GBIG_007397"; transcript_id "GBI_16248-RA"; Parent "GBI_16248-RA"; gene_name "GBI_16248";
Scaffold185	maker	CDS	838981	839164	.	+	2	gene_id "GBIG_007397"; transcript_id "GBI_16248-RA"; Parent "GBI_16248-RA"; gene_name "GBI_16248";
Scaffold185	maker	CDS	839864	839987	.	+	1	gene_id "GBIG_007397"; transcript_id "GBI_16248-RA"; Parent "GBI_16248-RA"; gene_name "GBI_16248";
Scaffold185	StringTie	transcript	929704	1330392	.	+	.	gene_id "GBIG_007397"; transcript_id "GBIG_007397.3"; gene_name "GBI_16249"; oId "STRG.22396.2"; cmp_ref "GBI_16249-RA"; class_code "j"; tss_id "TSS10959";
Scaffold185	StringTie	exon	929704	929935	.	+	.	gene_id "GBIG_007397"; transcript_id "GBIG_007397.3"; exon_number "1";
Scaffold185	StringTie	exon	1049893	1049992	.	+	.	gene_id "GBIG_007397"; transcript_id "GBIG_007397.3"; exon_number "2";
Scaffold185	StringTie	exon	1139535	1139646	.	+	.	gene_id "GBIG_007397"; transcript_id "GBIG_007397.3"; exon_number "3";
Scaffold185	StringTie	exon	1330283	1330392	.	+	.	gene_id "GBIG_007397"; transcript_id "GBIG_007397.3"; exon_number "4";
Scaffold185	AGAT	transcript	1130658	1151235	.	+	.	gene_id "GBIG_007397"; transcript_id "GBI_16249-RA"; Parent "GBI_16249"; gene_name "GBI_16249";
Scaffold185	maker	exon	1130658	1130702	.	+	.	gene_id "GBIG_007397"; transcript_id "GBI_16249-RA"; Parent "GBI_16249-RA"; gene_name "GBI_16249";
Scaffold185	maker	exon	1131733	1131900	.	+	.	gene_id "GBIG_007397"; transcript_id "GBI_16249-RA"; Parent "GBI_16249-RA"; gene_name "GBI_16249";
Scaffold185	maker	exon	1134885	1134900	.	+	.	gene_id "GBIG_007397"; transcript_id "GBI_16249-RA"; Parent "GBI_16249-RA"; gene_name "GBI_16249";
Scaffold185	maker	exon	1136112	1136190	.	+	.	gene_id "GBIG_007397"; transcript_id "GBI_16249-RA"; Parent "GBI_16249-RA"; gene_name "GBI_16249";
Scaffold185	maker	exon	1139535	1139646	.	+	.	gene_id "GBIG_007397"; transcript_id "GBI_16249-RA"; Parent "GBI_16249-RA"; gene_name "GBI_16249";
Scaffold185	maker	exon	1150343	1150590	.	+	.	gene_id "GBIG_007397"; transcript_id "GBI_16249-RA"; Parent "GBI_16249-RA"; gene_name "GBI_16249";
Scaffold185	maker	exon	1151049	1151235	.	+	.	gene_id "GBIG_007397"; transcript_id "GBI_16249-RA"; Parent "GBI_16249-RA"; gene_name "GBI_16249";
Scaffold185	maker	CDS	1130658	1130702	.	+	0	gene_id "GBIG_007397"; transcript_id "GBI_16249-RA"; Parent "GBI_16249-RA"; gene_name "GBI_16249";
Scaffold185	maker	CDS	1131733	1131900	.	+	0	gene_id "GBIG_007397"; transcript_id "GBI_16249-RA"; Parent "GBI_16249-RA"; gene_name "GBI_16249";
Scaffold185	maker	CDS	1134885	1134900	.	+	0	gene_id "GBIG_007397"; transcript_id "GBI_16249-RA"; Parent "GBI_16249-RA"; gene_name "GBI_16249";
Scaffold185	maker	CDS	1136112	1136190	.	+	2	gene_id "GBIG_007397"; transcript_id "GBI_16249-RA"; Parent "GBI_16249-RA"; gene_name "GBI_16249";
Scaffold185	maker	CDS	1139535	1139646	.	+	1	gene_id "GBIG_007397"; transcript_id "GBI_16249-RA"; Parent "GBI_16249-RA"; gene_name "GBI_16249";
Scaffold185	maker	CDS	1150343	1150590	.	+	0	gene_id "GBIG_007397"; transcript_id "GBI_16249-RA"; Parent "GBI_16249-RA"; gene_name "GBI_16249";
Scaffold185	maker	CDS	1151049	1151235	.	+	1	gene_id "GBIG_007397"; transcript_id "GBI_16249-RA"; Parent "GBI_16249-RA"; gene_name "GBI_16249";
Scaffold185	AGAT	transcript	1330205	1343584	.	+	.	gene_id "GBIG_007397"; transcript_id "GBI_16250-RA"; Parent "GBI_16250"; gene_name "GBI_16250";
Scaffold185	maker	exon	1330205	1330933	.	+	.	gene_id "GBIG_007397"; transcript_id "GBI_16250-RA"; Parent "GBI_16250-RA"; gene_name "GBI_16250";
Scaffold185	maker	exon	1343240	1343584	.	+	.	gene_id "GBIG_007397"; transcript_id "GBI_16250-RA"; Parent "GBI_16250-RA"; gene_name "GBI_16250";
Scaffold185	maker	CDS	1330205	1330933	.	+	0	gene_id "GBIG_007397"; transcript_id "GBI_16250-RA"; Parent "GBI_16250-RA"; gene_name "GBI_16250";
Scaffold185	maker	CDS	1343240	1343584	.	+	0	gene_id "GBIG_007397"; transcript_id "GBI_16250-RA"; Parent "GBI_16250-RA"; gene_name "GBI_16250";
Scaffold185	StringTie	transcript	1330769	1543446	.	+	.	gene_id "GBIG_007397"; transcript_id "GBIG_007397.6"; gene_name "GBI_16252"; oId "STRG.22397.2"; cmp_ref "GBI_16252-RA"; class_code "j"; tss_id "TSS10960";
Scaffold185	StringTie	exon	1330769	1330933	.	+	.	gene_id "GBIG_007397"; transcript_id "GBIG_007397.6"; exon_number "1";
Scaffold185	StringTie	exon	1460787	1460923	.	+	.	gene_id "GBIG_007397"; transcript_id "GBIG_007397.6"; exon_number "2";
Scaffold185	StringTie	exon	1504074	1504274	.	+	.	gene_id "GBIG_007397"; transcript_id "GBIG_007397.6"; exon_number "3";
Scaffold185	StringTie	exon	1509215	1509558	.	+	.	gene_id "GBIG_007397"; transcript_id "GBIG_007397.6"; exon_number "4";
Scaffold185	StringTie	exon	1527758	1527977	.	+	.	gene_id "GBIG_007397"; transcript_id "GBIG_007397.6"; exon_number "5";
Scaffold185	StringTie	exon	1540495	1540809	.	+	.	gene_id "GBIG_007397"; transcript_id "GBIG_007397.6"; exon_number "6";
Scaffold185	StringTie	exon	1542049	1542228	.	+	.	gene_id "GBIG_007397"; transcript_id "GBIG_007397.6"; exon_number "7";
Scaffold185	StringTie	exon	1543314	1543446	.	+	.	gene_id "GBIG_007397"; transcript_id "GBIG_007397.6"; exon_number "8";
Scaffold185	StringTie	transcript	1330769	1543446	.	+	.	gene_id "GBIG_007397"; transcript_id "GBIG_007397.7"; gene_name "GBI_16252"; oId "STRG.22397.1"; cmp_ref "GBI_16252-RA"; class_code "j"; tss_id "TSS10960";
Scaffold185	StringTie	exon	1330769	1330933	.	+	.	gene_id "GBIG_007397"; transcript_id "GBIG_007397.7"; exon_number "1";
Scaffold185	StringTie	exon	1460787	1460923	.	+	.	gene_id "GBIG_007397"; transcript_id "GBIG_007397.7"; exon_number "2";
Scaffold185	StringTie	exon	1504074	1504274	.	+	.	gene_id "GBIG_007397"; transcript_id "GBIG_007397.7"; exon_number "3";
Scaffold185	StringTie	exon	1509215	1509558	.	+	.	gene_id "GBIG_007397"; transcript_id "GBIG_007397.7"; exon_number "4";
Scaffold185	StringTie	exon	1527758	1527977	.	+	.	gene_id "GBIG_007397"; transcript_id "GBIG_007397.7"; exon_number "5";
Scaffold185	StringTie	exon	1540495	1540809	.	+	.	gene_id "GBIG_007397"; transcript_id "GBIG_007397.7"; exon_number "6";
Scaffold185	StringTie	exon	1542049	1542228	.	+	.	gene_id "GBIG_007397"; transcript_id "GBIG_007397.7"; exon_number "7";
Scaffold185	StringTie	exon	1543344	1543446	.	+	.	gene_id "GBIG_007397"; transcript_id "GBIG_007397.7"; exon_number "8";
Scaffold185	AGAT	transcript	1454744	1460965	.	+	.	gene_id "GBIG_007397"; transcript_id "GBI_16251-RA"; Parent "GBI_16251"; gene_name "GBI_16251";
Scaffold185	maker	exon	1454744	1454840	.	+	.	gene_id "GBIG_007397"; transcript_id "GBI_16251-RA"; Parent "GBI_16251-RA"; gene_name "GBI_16251";
Scaffold185	maker	exon	1460787	1460965	.	+	.	gene_id "GBIG_007397"; transcript_id "GBI_16251-RA"; Parent "GBI_16251-RA"; gene_name "GBI_16251";
Scaffold185	maker	CDS	1454744	1454840	.	+	0	gene_id "GBIG_007397"; transcript_id "GBI_16251-RA"; Parent "GBI_16251-RA"; gene_name "GBI_16251";
Scaffold185	maker	CDS	1460787	1460965	.	+	2	gene_id "GBIG_007397"; transcript_id "GBI_16251-RA"; Parent "GBI_16251-RA"; gene_name "GBI_16251";
Scaffold185	AGAT	transcript	1503942	1555953	.	+	.	gene_id "GBIG_007397"; transcript_id "GBI_16252-RA"; Parent "GBI_16252"; gene_name "GBI_16252";
Scaffold185	maker	exon	1503942	1504274	.	+	.	gene_id "GBIG_007397"; transcript_id "GBI_16252-RA"; Parent "GBI_16252-RA"; gene_name "GBI_16252";
Scaffold185	maker	exon	1509215	1509558	.	+	.	gene_id "GBIG_007397"; transcript_id "GBI_16252-RA"; Parent "GBI_16252-RA"; gene_name "GBI_16252";
Scaffold185	maker	exon	1527758	1527977	.	+	.	gene_id "GBIG_007397"; transcript_id "GBI_16252-RA"; Parent "GBI_16252-RA"; gene_name "GBI_16252";
Scaffold185	maker	exon	1540495	1540809	.	+	.	gene_id "GBIG_007397"; transcript_id "GBI_16252-RA"; Parent "GBI_16252-RA"; gene_name "GBI_16252";
Scaffold185	maker	exon	1542049	1542228	.	+	.	gene_id "GBIG_007397"; transcript_id "GBI_16252-RA"; Parent "GBI_16252-RA"; gene_name "GBI_16252";
Scaffold185	maker	exon	1543344	1543923	.	+	.	gene_id "GBIG_007397"; transcript_id "GBI_16252-RA"; Parent "GBI_16252-RA"; gene_name "GBI_16252";
Scaffold185	maker	exon	1544450	1544708	.	+	.	gene_id "GBIG_007397"; transcript_id "GBI_16252-RA"; Parent "GBI_16252-RA"; gene_name "GBI_16252";
Scaffold185	maker	exon	1551361	1555953	.	+	.	gene_id "GBIG_007397"; transcript_id "GBI_16252-RA"; Parent "GBI_16252-RA"; gene_name "GBI_16252";
Scaffold185	maker	CDS	1503957	1504274	.	+	0	gene_id "GBIG_007397"; transcript_id "GBI_16252-RA"; Parent "GBI_16252-RA"; gene_name "GBI_16252";
Scaffold185	maker	CDS	1509215	1509558	.	+	0	gene_id "GBIG_007397"; transcript_id "GBI_16252-RA"; Parent "GBI_16252-RA"; gene_name "GBI_16252";
Scaffold185	maker	CDS	1527758	1527977	.	+	1	gene_id "GBIG_007397"; transcript_id "GBI_16252-RA"; Parent "GBI_16252-RA"; gene_name "GBI_16252";
Scaffold185	maker	CDS	1540495	1540809	.	+	0	gene_id "GBIG_007397"; transcript_id "GBI_16252-RA"; Parent "GBI_16252-RA"; gene_name "GBI_16252";
Scaffold185	maker	CDS	1542049	1542228	.	+	0	gene_id "GBIG_007397"; transcript_id "GBI_16252-RA"; Parent "GBI_16252-RA"; gene_name "GBI_16252";
Scaffold185	maker	CDS	1543344	1543923	.	+	0	gene_id "GBIG_007397"; transcript_id "GBI_16252-RA"; Parent "GBI_16252-RA"; gene_name "GBI_16252";
Scaffold185	maker	CDS	1544450	1544708	.	+	2	gene_id "GBIG_007397"; transcript_id "GBI_16252-RA"; Parent "GBI_16252-RA"; gene_name "GBI_16252";
Scaffold185	maker	CDS	1551361	1551829	.	+	1	gene_id "GBIG_007397"; transcript_id "GBI_16252-RA"; Parent "GBI_16252-RA"; gene_name "GBI_16252";
Scaffold185	AGAT	five_prime_UTR	1503942	1503956	.	+	.	gene_id "GBIG_007397"; transcript_id "GBI_16252-RA"; Parent "GBI_16252-RA"; gene_name "GBI_16252";
Scaffold185	AGAT	three_prime_UTR	1551830	1555953	.	+	.	gene_id "GBIG_007397"; transcript_id "GBI_16252-RA"; Parent "GBI_16252-RA"; gene_name "GBI_16252";
Scaffold185	StringTie	gene	2203120	2240412	.	+	.	gene_id "GBIG_007402"; gene_name "GBI_M__0001G_007402"; combined_IDs "GBI_16257,GBI_16256"
Scaffold185	StringTie	transcript	2203120	2208829	.	+	.	gene_id "GBIG_007402"; transcript_id "GBIG_007402.1"; gene_name "GBI_16256"; oId "STRG.22409.2"; cmp_ref "GBI_16256-RA"; class_code "m"; tss_id "TSS10966";
Scaffold185	StringTie	exon	2203120	2203334	.	+	.	gene_id "GBIG_007402"; transcript_id "GBIG_007402.1"; exon_number "1";
Scaffold185	StringTie	exon	2208358	2208829	.	+	.	gene_id "GBIG_007402"; transcript_id "GBIG_007402.1"; exon_number "2";
Scaffold185	StringTie	transcript	2203120	2208829	.	+	.	gene_id "GBIG_007402"; transcript_id "GBIG_007402.2"; gene_name "GBI_16256"; oId "STRG.22409.1"; cmp_ref "GBI_16256-RB"; class_code "m"; tss_id "TSS10966";
Scaffold185	StringTie	exon	2203120	2205543	.	+	.	gene_id "GBIG_007402"; transcript_id "GBIG_007402.2"; exon_number "1";
Scaffold185	StringTie	exon	2208358	2208829	.	+	.	gene_id "GBIG_007402"; transcript_id "GBIG_007402.2"; exon_number "2";
Scaffold185	AGAT	transcript	2203120	2235782	.	+	.	gene_id "GBIG_007402"; transcript_id "GBI_16256-RA"; Parent "GBI_16256"; gene_name "GBI_16256";
Scaffold185	maker	exon	2203120	2203334	.	+	.	gene_id "GBIG_007402"; transcript_id "GBI_16256-RA"; Parent "GBI_16256-RA"; gene_name "GBI_16256";
Scaffold185	maker	exon	2208358	2208519	.	+	.	gene_id "GBIG_007402"; transcript_id "GBI_16256-RA"; Parent "GBI_16256-RA"; gene_name "GBI_16256";
Scaffold185	maker	exon	2208594	2208829	.	+	.	gene_id "GBIG_007402"; transcript_id "GBI_16256-RA"; Parent "GBI_16256-RA"; gene_name "GBI_16256";
Scaffold185	maker	exon	2209310	2209608	.	+	.	gene_id "GBIG_007402"; transcript_id "GBI_16256-RA"; Parent "GBI_16256-RA"; gene_name "GBI_16256";
Scaffold185	maker	exon	2209702	2209746	.	+	.	gene_id "GBIG_007402"; transcript_id "GBI_16256-RA"; Parent "GBI_16256-RA"; gene_name "GBI_16256";
Scaffold185	maker	exon	2209831	2209987	.	+	.	gene_id "GBIG_007402"; transcript_id "GBI_16256-RA"; Parent "GBI_16256-RA"; gene_name "GBI_16256";
Scaffold185	maker	exon	2210149	2210280	.	+	.	gene_id "GBIG_007402"; transcript_id "GBI_16256-RA"; Parent "GBI_16256-RA"; gene_name "GBI_16256";
Scaffold185	maker	exon	2210389	2210579	.	+	.	gene_id "GBIG_007402"; transcript_id "GBI_16256-RA"; Parent "GBI_16256-RA"; gene_name "GBI_16256";
Scaffold185	maker	exon	2210680	2210893	.	+	.	gene_id "GBIG_007402"; transcript_id "GBI_16256-RA"; Parent "GBI_16256-RA"; gene_name "GBI_16256";
Scaffold185	maker	exon	2210971	2211124	.	+	.	gene_id "GBIG_007402"; transcript_id "GBI_16256-RA"; Parent "GBI_16256-RA"; gene_name "GBI_16256";
Scaffold185	maker	exon	2213638	2213816	.	+	.	gene_id "GBIG_007402"; transcript_id "GBI_16256-RA"; Parent "GBI_16256-RA"; gene_name "GBI_16256";
Scaffold185	maker	exon	2215239	2215369	.	+	.	gene_id "GBIG_007402"; transcript_id "GBI_16256-RA"; Parent "GBI_16256-RA"; gene_name "GBI_16256";
Scaffold185	maker	exon	2215526	2215860	.	+	.	gene_id "GBIG_007402"; transcript_id "GBI_16256-RA"; Parent "GBI_16256-RA"; gene_name "GBI_16256";
Scaffold185	maker	exon	2216113	2216214	.	+	.	gene_id "GBIG_007402"; transcript_id "GBI_16256-RA"; Parent "GBI_16256-RA"; gene_name "GBI_16256";
Scaffold185	maker	exon	2216296	2216481	.	+	.	gene_id "GBIG_007402"; transcript_id "GBI_16256-RA"; Parent "GBI_16256-RA"; gene_name "GBI_16256";
Scaffold185	maker	exon	2216567	2216775	.	+	.	gene_id "GBIG_007402"; transcript_id "GBI_16256-RA"; Parent "GBI_16256-RA"; gene_name "GBI_16256";
Scaffold185	maker	exon	2218526	2218615	.	+	.	gene_id "GBIG_007402"; transcript_id "GBI_16256-RA"; Parent "GBI_16256-RA"; gene_name "GBI_16256";
Scaffold185	maker	exon	2221122	2221323	.	+	.	gene_id "GBIG_007402"; transcript_id "GBI_16256-RA"; Parent "GBI_16256-RA"; gene_name "GBI_16256";
Scaffold185	maker	exon	2222834	2223003	.	+	.	gene_id "GBIG_007402"; transcript_id "GBI_16256-RA"; Parent "GBI_16256-RA"; gene_name "GBI_16256";
Scaffold185	maker	exon	2223445	2223652	.	+	.	gene_id "GBIG_007402"; transcript_id "GBI_16256-RA"; Parent "GBI_16256-RA"; gene_name "GBI_16256";
Scaffold185	maker	exon	2223833	2224076	.	+	.	gene_id "GBIG_007402"; transcript_id "GBI_16256-RA"; Parent "GBI_16256-RA"; gene_name "GBI_16256";
Scaffold185	maker	exon	2224276	2224777	.	+	.	gene_id "GBIG_007402"; transcript_id "GBI_16256-RA"; Parent "GBI_16256-RA"; gene_name "GBI_16256";
Scaffold185	maker	exon	2224882	2225028	.	+	.	gene_id "GBIG_007402"; transcript_id "GBI_16256-RA"; Parent "GBI_16256-RA"; gene_name "GBI_16256";
Scaffold185	maker	exon	2226926	2227050	.	+	.	gene_id "GBIG_007402"; transcript_id "GBI_16256-RA"; Parent "GBI_16256-RA"; gene_name "GBI_16256";
Scaffold185	maker	exon	2227128	2227419	.	+	.	gene_id "GBIG_007402"; transcript_id "GBI_16256-RA"; Parent "GBI_16256-RA"; gene_name "GBI_16256";
Scaffold185	maker	exon	2228673	2228743	.	+	.	gene_id "GBIG_007402"; transcript_id "GBI_16256-RA"; Parent "GBI_16256-RA"; gene_name "GBI_16256";
Scaffold185	maker	exon	2230368	2230532	.	+	.	gene_id "GBIG_007402"; transcript_id "GBI_16256-RA"; Parent "GBI_16256-RA"; gene_name "GBI_16256";
Scaffold185	maker	exon	2230917	2231093	.	+	.	gene_id "GBIG_007402"; transcript_id "GBI_16256-RA"; Parent "GBI_16256-RA"; gene_name "GBI_16256";
Scaffold185	maker	exon	2233049	2233192	.	+	.	gene_id "GBIG_007402"; transcript_id "GBI_16256-RA"; Parent "GBI_16256-RA"; gene_name "GBI_16256";
Scaffold185	maker	exon	2233628	2233751	.	+	.	gene_id "GBIG_007402"; transcript_id "GBI_16256-RA"; Parent "GBI_16256-RA"; gene_name "GBI_16256";
Scaffold185	maker	exon	2233824	2233962	.	+	.	gene_id "GBIG_007402"; transcript_id "GBI_16256-RA"; Parent "GBI_16256-RA"; gene_name "GBI_16256";
Scaffold185	maker	exon	2234051	2235782	.	+	.	gene_id "GBIG_007402"; transcript_id "GBI_16256-RA"; Parent "GBI_16256-RA"; gene_name "GBI_16256";
Scaffold185	maker	CDS	2209548	2209608	.	+	0	gene_id "GBIG_007402"; transcript_id "GBI_16256-RA"; Parent "GBI_16256-RA"; gene_name "GBI_16256";
Scaffold185	maker	CDS	2209702	2209746	.	+	2	gene_id "GBIG_007402"; transcript_id "GBI_16256-RA"; Parent "GBI_16256-RA"; gene_name "GBI_16256";
Scaffold185	maker	CDS	2209831	2209987	.	+	2	gene_id "GBIG_007402"; transcript_id "GBI_16256-RA"; Parent "GBI_16256-RA"; gene_name "GBI_16256";
Scaffold185	maker	CDS	2210149	2210280	.	+	1	gene_id "GBIG_007402"; transcript_id "GBI_16256-RA"; Parent "GBI_16256-RA"; gene_name "GBI_16256";
Scaffold185	maker	CDS	2210389	2210579	.	+	1	gene_id "GBIG_007402"; transcript_id "GBI_16256-RA"; Parent "GBI_16256-RA"; gene_name "GBI_16256";
Scaffold185	maker	CDS	2210680	2210893	.	+	2	gene_id "GBIG_007402"; transcript_id "GBI_16256-RA"; Parent "GBI_16256-RA"; gene_name "GBI_16256";
Scaffold185	maker	CDS	2210971	2211124	.	+	1	gene_id "GBIG_007402"; transcript_id "GBI_16256-RA"; Parent "GBI_16256-RA"; gene_name "GBI_16256";
Scaffold185	maker	CDS	2213638	2213816	.	+	0	gene_id "GBIG_007402"; transcript_id "GBI_16256-RA"; Parent "GBI_16256-RA"; gene_name "GBI_16256";
Scaffold185	maker	CDS	2215239	2215369	.	+	1	gene_id "GBIG_007402"; transcript_id "GBI_16256-RA"; Parent "GBI_16256-RA"; gene_name "GBI_16256";
Scaffold185	maker	CDS	2215526	2215860	.	+	2	gene_id "GBIG_007402"; transcript_id "GBI_16256-RA"; Parent "GBI_16256-RA"; gene_name "GBI_16256";
Scaffold185	maker	CDS	2216113	2216214	.	+	0	gene_id "GBIG_007402"; transcript_id "GBI_16256-RA"; Parent "GBI_16256-RA"; gene_name "GBI_16256";
Scaffold185	maker	CDS	2216296	2216481	.	+	0	gene_id "GBIG_007402"; transcript_id "GBI_16256-RA"; Parent "GBI_16256-RA"; gene_name "GBI_16256";
Scaffold185	maker	CDS	2216567	2216775	.	+	0	gene_id "GBIG_007402"; transcript_id "GBI_16256-RA"; Parent "GBI_16256-RA"; gene_name "GBI_16256";
Scaffold185	maker	CDS	2218526	2218615	.	+	1	gene_id "GBIG_007402"; transcript_id "GBI_16256-RA"; Parent "GBI_16256-RA"; gene_name "GBI_16256";
Scaffold185	maker	CDS	2221122	2221323	.	+	1	gene_id "GBIG_007402"; transcript_id "GBI_16256-RA"; Parent "GBI_16256-RA"; gene_name "GBI_16256";
Scaffold185	maker	CDS	2222834	2223003	.	+	0	gene_id "GBIG_007402"; transcript_id "GBI_16256-RA"; Parent "GBI_16256-RA"; gene_name "GBI_16256";
Scaffold185	maker	CDS	2223445	2223652	.	+	1	gene_id "GBIG_007402"; transcript_id "GBI_16256-RA"; Parent "GBI_16256-RA"; gene_name "GBI_16256";
Scaffold185	maker	CDS	2223833	2224076	.	+	0	gene_id "GBIG_007402"; transcript_id "GBI_16256-RA"; Parent "GBI_16256-RA"; gene_name "GBI_16256";
Scaffold185	maker	CDS	2224276	2224777	.	+	2	gene_id "GBIG_007402"; transcript_id "GBI_16256-RA"; Parent "GBI_16256-RA"; gene_name "GBI_16256";
Scaffold185	maker	CDS	2224882	2225028	.	+	1	gene_id "GBIG_007402"; transcript_id "GBI_16256-RA"; Parent "GBI_16256-RA"; gene_name "GBI_16256";
Scaffold185	maker	CDS	2226926	2227050	.	+	1	gene_id "GBIG_007402"; transcript_id "GBI_16256-RA"; Parent "GBI_16256-RA"; gene_name "GBI_16256";
Scaffold185	maker	CDS	2227128	2227419	.	+	2	gene_id "GBIG_007402"; transcript_id "GBI_16256-RA"; Parent "GBI_16256-RA"; gene_name "GBI_16256";
Scaffold185	maker	CDS	2228673	2228743	.	+	1	gene_id "GBIG_007402"; transcript_id "GBI_16256-RA"; Parent "GBI_16256-RA"; gene_name "GBI_16256";
Scaffold185	maker	CDS	2230368	2230532	.	+	2	gene_id "GBIG_007402"; transcript_id "GBI_16256-RA"; Parent "GBI_16256-RA"; gene_name "GBI_16256";
Scaffold185	maker	CDS	2230917	2231093	.	+	2	gene_id "GBIG_007402"; transcript_id "GBI_16256-RA"; Parent "GBI_16256-RA"; gene_name "GBI_16256";
Scaffold185	maker	CDS	2233049	2233192	.	+	2	gene_id "GBIG_007402"; transcript_id "GBI_16256-RA"; Parent "GBI_16256-RA"; gene_name "GBI_16256";
Scaffold185	maker	CDS	2233628	2233751	.	+	2	gene_id "GBIG_007402"; transcript_id "GBI_16256-RA"; Parent "GBI_16256-RA"; gene_name "GBI_16256";
Scaffold185	maker	CDS	2233824	2233962	.	+	1	gene_id "GBIG_007402"; transcript_id "GBI_16256-RA"; Parent "GBI_16256-RA"; gene_name "GBI_16256";
Scaffold185	maker	CDS	2234051	2235292	.	+	0	gene_id "GBIG_007402"; transcript_id "GBI_16256-RA"; Parent "GBI_16256-RA"; gene_name "GBI_16256";
Scaffold185	AGAT	five_prime_UTR	2203120	2203334	.	+	.	gene_id "GBIG_007402"; transcript_id "GBI_16256-RA"; Parent "GBI_16256-RA"; gene_name "GBI_16256";
Scaffold185	AGAT	five_prime_UTR	2208358	2208519	.	+	.	gene_id "GBIG_007402"; transcript_id "GBI_16256-RA"; Parent "GBI_16256-RA"; gene_name "GBI_16256";
Scaffold185	AGAT	five_prime_UTR	2208594	2208829	.	+	.	gene_id "GBIG_007402"; transcript_id "GBI_16256-RA"; Parent "GBI_16256-RA"; gene_name "GBI_16256";
Scaffold185	AGAT	five_prime_UTR	2209310	2209547	.	+	.	gene_id "GBIG_007402"; transcript_id "GBI_16256-RA"; Parent "GBI_16256-RA"; gene_name "GBI_16256";
Scaffold185	AGAT	three_prime_UTR	2235293	2235782	.	+	.	gene_id "GBIG_007402"; transcript_id "GBI_16256-RA"; Parent "GBI_16256-RA"; gene_name "GBI_16256";
Scaffold185	AGAT	transcript	2203133	2235782	.	+	.	gene_id "GBIG_007402"; transcript_id "GBI_16256-RB"; Parent "GBI_16256"; gene_name "GBI_16256";
Scaffold185	maker	exon	2203133	2205543	.	+	.	gene_id "GBIG_007402"; transcript_id "GBI_16256-RB"; Parent "GBI_16256-RB"; gene_name "GBI_16256"; previous_transcript_id "GBI_16256-RB";
Scaffold185	maker	exon	2208358	2208519	.	+	.	gene_id "GBIG_007402"; transcript_id "GBI_16256-RB"; Parent "GBI_16256-RB"; gene_name "GBI_16256"; previous_transcript_id "GBI_16256-RB";
Scaffold185	maker	exon	2208594	2208829	.	+	.	gene_id "GBIG_007402"; transcript_id "GBI_16256-RB"; Parent "GBI_16256-RB"; gene_name "GBI_16256"; previous_transcript_id "GBI_16256-RB";
Scaffold185	maker	exon	2209310	2209608	.	+	.	gene_id "GBIG_007402"; transcript_id "GBI_16256-RB"; Parent "GBI_16256-RB"; gene_name "GBI_16256"; previous_transcript_id "GBI_16256-RB";
Scaffold185	maker	exon	2209702	2209746	.	+	.	gene_id "GBIG_007402"; transcript_id "GBI_16256-RB"; Parent "GBI_16256-RB"; gene_name "GBI_16256"; previous_transcript_id "GBI_16256-RB";
Scaffold185	maker	exon	2209831	2209987	.	+	.	gene_id "GBIG_007402"; transcript_id "GBI_16256-RB"; Parent "GBI_16256-RB"; gene_name "GBI_16256"; previous_transcript_id "GBI_16256-RB";
Scaffold185	maker	exon	2210149	2210280	.	+	.	gene_id "GBIG_007402"; transcript_id "GBI_16256-RB"; Parent "GBI_16256-RB"; gene_name "GBI_16256"; previous_transcript_id "GBI_16256-RB";
Scaffold185	maker	exon	2210389	2210579	.	+	.	gene_id "GBIG_007402"; transcript_id "GBI_16256-RB"; Parent "GBI_16256-RB"; gene_name "GBI_16256"; previous_transcript_id "GBI_16256-RB";
Scaffold185	maker	exon	2210680	2210893	.	+	.	gene_id "GBIG_007402"; transcript_id "GBI_16256-RB"; Parent "GBI_16256-RB"; gene_name "GBI_16256"; previous_transcript_id "GBI_16256-RB";
Scaffold185	maker	exon	2210971	2211124	.	+	.	gene_id "GBIG_007402"; transcript_id "GBI_16256-RB"; Parent "GBI_16256-RB"; gene_name "GBI_16256"; previous_transcript_id "GBI_16256-RB";
Scaffold185	maker	exon	2213638	2213816	.	+	.	gene_id "GBIG_007402"; transcript_id "GBI_16256-RB"; Parent "GBI_16256-RB"; gene_name "GBI_16256"; previous_transcript_id "GBI_16256-RB";
Scaffold185	maker	exon	2215239	2215369	.	+	.	gene_id "GBIG_007402"; transcript_id "GBI_16256-RB"; Parent "GBI_16256-RB"; gene_name "GBI_16256"; previous_transcript_id "GBI_16256-RB";
Scaffold185	maker	exon	2215526	2215860	.	+	.	gene_id "GBIG_007402"; transcript_id "GBI_16256-RB"; Parent "GBI_16256-RB"; gene_name "GBI_16256"; previous_transcript_id "GBI_16256-RB";
Scaffold185	maker	exon	2216113	2216214	.	+	.	gene_id "GBIG_007402"; transcript_id "GBI_16256-RB"; Parent "GBI_16256-RB"; gene_name "GBI_16256"; previous_transcript_id "GBI_16256-RB";
Scaffold185	maker	exon	2216296	2216481	.	+	.	gene_id "GBIG_007402"; transcript_id "GBI_16256-RB"; Parent "GBI_16256-RB"; gene_name "GBI_16256"; previous_transcript_id "GBI_16256-RB";
Scaffold185	maker	exon	2216567	2216775	.	+	.	gene_id "GBIG_007402"; transcript_id "GBI_16256-RB"; Parent "GBI_16256-RB"; gene_name "GBI_16256"; previous_transcript_id "GBI_16256-RB";
Scaffold185	maker	exon	2218526	2218615	.	+	.	gene_id "GBIG_007402"; transcript_id "GBI_16256-RB"; Parent "GBI_16256-RB"; gene_name "GBI_16256"; previous_transcript_id "GBI_16256-RB";
Scaffold185	maker	exon	2221122	2221323	.	+	.	gene_id "GBIG_007402"; transcript_id "GBI_16256-RB"; Parent "GBI_16256-RB"; gene_name "GBI_16256"; previous_transcript_id "GBI_16256-RB";
Scaffold185	maker	exon	2222834	2223003	.	+	.	gene_id "GBIG_007402"; transcript_id "GBI_16256-RB"; Parent "GBI_16256-RB"; gene_name "GBI_16256"; previous_transcript_id "GBI_16256-RB";
Scaffold185	maker	exon	2223445	2223652	.	+	.	gene_id "GBIG_007402"; transcript_id "GBI_16256-RB"; Parent "GBI_16256-RB"; gene_name "GBI_16256"; previous_transcript_id "GBI_16256-RB";
Scaffold185	maker	exon	2223833	2224076	.	+	.	gene_id "GBIG_007402"; transcript_id "GBI_16256-RB"; Parent "GBI_16256-RB"; gene_name "GBI_16256"; previous_transcript_id "GBI_16256-RB";
Scaffold185	maker	exon	2224276	2224777	.	+	.	gene_id "GBIG_007402"; transcript_id "GBI_16256-RB"; Parent "GBI_16256-RB"; gene_name "GBI_16256"; previous_transcript_id "GBI_16256-RB";
Scaffold185	maker	exon	2226926	2227050	.	+	.	gene_id "GBIG_007402"; transcript_id "GBI_16256-RB"; Parent "GBI_16256-RB"; gene_name "GBI_16256"; previous_transcript_id "GBI_16256-RB";
Scaffold185	maker	exon	2227128	2227419	.	+	.	gene_id "GBIG_007402"; transcript_id "GBI_16256-RB"; Parent "GBI_16256-RB"; gene_name "GBI_16256"; previous_transcript_id "GBI_16256-RB";
Scaffold185	maker	exon	2228673	2228743	.	+	.	gene_id "GBIG_007402"; transcript_id "GBI_16256-RB"; Parent "GBI_16256-RB"; gene_name "GBI_16256"; previous_transcript_id "GBI_16256-RB";
Scaffold185	maker	exon	2230368	2230532	.	+	.	gene_id "GBIG_007402"; transcript_id "GBI_16256-RB"; Parent "GBI_16256-RB"; gene_name "GBI_16256"; previous_transcript_id "GBI_16256-RB";
Scaffold185	maker	exon	2230917	2231093	.	+	.	gene_id "GBIG_007402"; transcript_id "GBI_16256-RB"; Parent "GBI_16256-RB"; gene_name "GBI_16256"; previous_transcript_id "GBI_16256-RB";
Scaffold185	maker	exon	2233049	2233192	.	+	.	gene_id "GBIG_007402"; transcript_id "GBI_16256-RB"; Parent "GBI_16256-RB"; gene_name "GBI_16256"; previous_transcript_id "GBI_16256-RB";
Scaffold185	maker	exon	2233628	2233751	.	+	.	gene_id "GBIG_007402"; transcript_id "GBI_16256-RB"; Parent "GBI_16256-RB"; gene_name "GBI_16256"; previous_transcript_id "GBI_16256-RB";
Scaffold185	maker	exon	2233824	2233962	.	+	.	gene_id "GBIG_007402"; transcript_id "GBI_16256-RB"; Parent "GBI_16256-RB"; gene_name "GBI_16256"; previous_transcript_id "GBI_16256-RB";
Scaffold185	maker	exon	2234051	2235782	.	+	.	gene_id "GBIG_007402"; transcript_id "GBI_16256-RB"; Parent "GBI_16256-RB"; gene_name "GBI_16256"; previous_transcript_id "GBI_16256-RB";
Scaffold185	maker	CDS	2209548	2209608	.	+	0	gene_id "GBIG_007402"; transcript_id "GBI_16256-RB"; Parent "GBI_16256-RB"; gene_name "GBI_16256"; previous_transcript_id "GBI_16256-RB";
Scaffold185	maker	CDS	2209702	2209746	.	+	2	gene_id "GBIG_007402"; transcript_id "GBI_16256-RB"; Parent "GBI_16256-RB"; gene_name "GBI_16256"; previous_transcript_id "GBI_16256-RB";
Scaffold185	maker	CDS	2209831	2209987	.	+	2	gene_id "GBIG_007402"; transcript_id "GBI_16256-RB"; Parent "GBI_16256-RB"; gene_name "GBI_16256"; previous_transcript_id "GBI_16256-RB";
Scaffold185	maker	CDS	2210149	2210280	.	+	1	gene_id "GBIG_007402"; transcript_id "GBI_16256-RB"; Parent "GBI_16256-RB"; gene_name "GBI_16256"; previous_transcript_id "GBI_16256-RB";
Scaffold185	maker	CDS	2210389	2210579	.	+	1	gene_id "GBIG_007402"; transcript_id "GBI_16256-RB"; Parent "GBI_16256-RB"; gene_name "GBI_16256"; previous_transcript_id "GBI_16256-RB";
Scaffold185	maker	CDS	2210680	2210893	.	+	2	gene_id "GBIG_007402"; transcript_id "GBI_16256-RB"; Parent "GBI_16256-RB"; gene_name "GBI_16256"; previous_transcript_id "GBI_16256-RB";
Scaffold185	maker	CDS	2210971	2211124	.	+	1	gene_id "GBIG_007402"; transcript_id "GBI_16256-RB"; Parent "GBI_16256-RB"; gene_name "GBI_16256"; previous_transcript_id "GBI_16256-RB";
Scaffold185	maker	CDS	2213638	2213816	.	+	0	gene_id "GBIG_007402"; transcript_id "GBI_16256-RB"; Parent "GBI_16256-RB"; gene_name "GBI_16256"; previous_transcript_id "GBI_16256-RB";
Scaffold185	maker	CDS	2215239	2215369	.	+	1	gene_id "GBIG_007402"; transcript_id "GBI_16256-RB"; Parent "GBI_16256-RB"; gene_name "GBI_16256"; previous_transcript_id "GBI_16256-RB";
Scaffold185	maker	CDS	2215526	2215860	.	+	2	gene_id "GBIG_007402"; transcript_id "GBI_16256-RB"; Parent "GBI_16256-RB"; gene_name "GBI_16256"; previous_transcript_id "GBI_16256-RB";
Scaffold185	maker	CDS	2216113	2216214	.	+	0	gene_id "GBIG_007402"; transcript_id "GBI_16256-RB"; Parent "GBI_16256-RB"; gene_name "GBI_16256"; previous_transcript_id "GBI_16256-RB";
Scaffold185	maker	CDS	2216296	2216481	.	+	0	gene_id "GBIG_007402"; transcript_id "GBI_16256-RB"; Parent "GBI_16256-RB"; gene_name "GBI_16256"; previous_transcript_id "GBI_16256-RB";
Scaffold185	maker	CDS	2216567	2216775	.	+	0	gene_id "GBIG_007402"; transcript_id "GBI_16256-RB"; Parent "GBI_16256-RB"; gene_name "GBI_16256"; previous_transcript_id "GBI_16256-RB";
Scaffold185	maker	CDS	2218526	2218615	.	+	1	gene_id "GBIG_007402"; transcript_id "GBI_16256-RB"; Parent "GBI_16256-RB"; gene_name "GBI_16256"; previous_transcript_id "GBI_16256-RB";
Scaffold185	maker	CDS	2221122	2221323	.	+	1	gene_id "GBIG_007402"; transcript_id "GBI_16256-RB"; Parent "GBI_16256-RB"; gene_name "GBI_16256"; previous_transcript_id "GBI_16256-RB";
Scaffold185	maker	CDS	2222834	2223003	.	+	0	gene_id "GBIG_007402"; transcript_id "GBI_16256-RB"; Parent "GBI_16256-RB"; gene_name "GBI_16256"; previous_transcript_id "GBI_16256-RB";
Scaffold185	maker	CDS	2223445	2223652	.	+	1	gene_id "GBIG_007402"; transcript_id "GBI_16256-RB"; Parent "GBI_16256-RB"; gene_name "GBI_16256"; previous_transcript_id "GBI_16256-RB";
Scaffold185	maker	CDS	2223833	2224076	.	+	0	gene_id "GBIG_007402"; transcript_id "GBI_16256-RB"; Parent "GBI_16256-RB"; gene_name "GBI_16256"; previous_transcript_id "GBI_16256-RB";
Scaffold185	maker	CDS	2224276	2224777	.	+	2	gene_id "GBIG_007402"; transcript_id "GBI_16256-RB"; Parent "GBI_16256-RB"; gene_name "GBI_16256"; previous_transcript_id "GBI_16256-RB";
Scaffold185	maker	CDS	2226926	2227050	.	+	1	gene_id "GBIG_007402"; transcript_id "GBI_16256-RB"; Parent "GBI_16256-RB"; gene_name "GBI_16256"; previous_transcript_id "GBI_16256-RB";
Scaffold185	maker	CDS	2227128	2227419	.	+	2	gene_id "GBIG_007402"; transcript_id "GBI_16256-RB"; Parent "GBI_16256-RB"; gene_name "GBI_16256"; previous_transcript_id "GBI_16256-RB";
Scaffold185	maker	CDS	2228673	2228743	.	+	1	gene_id "GBIG_007402"; transcript_id "GBI_16256-RB"; Parent "GBI_16256-RB"; gene_name "GBI_16256"; previous_transcript_id "GBI_16256-RB";
Scaffold185	maker	CDS	2230368	2230532	.	+	2	gene_id "GBIG_007402"; transcript_id "GBI_16256-RB"; Parent "GBI_16256-RB"; gene_name "GBI_16256"; previous_transcript_id "GBI_16256-RB";
Scaffold185	maker	CDS	2230917	2231093	.	+	2	gene_id "GBIG_007402"; transcript_id "GBI_16256-RB"; Parent "GBI_16256-RB"; gene_name "GBI_16256"; previous_transcript_id "GBI_16256-RB";
Scaffold185	maker	CDS	2233049	2233192	.	+	2	gene_id "GBIG_007402"; transcript_id "GBI_16256-RB"; Parent "GBI_16256-RB"; gene_name "GBI_16256"; previous_transcript_id "GBI_16256-RB";
Scaffold185	maker	CDS	2233628	2233751	.	+	2	gene_id "GBIG_007402"; transcript_id "GBI_16256-RB"; Parent "GBI_16256-RB"; gene_name "GBI_16256"; previous_transcript_id "GBI_16256-RB";
Scaffold185	maker	CDS	2233824	2233962	.	+	1	gene_id "GBIG_007402"; transcript_id "GBI_16256-RB"; Parent "GBI_16256-RB"; gene_name "GBI_16256"; previous_transcript_id "GBI_16256-RB";
Scaffold185	maker	CDS	2234051	2235292	.	+	0	gene_id "GBIG_007402"; transcript_id "GBI_16256-RB"; Parent "GBI_16256-RB"; gene_name "GBI_16256"; previous_transcript_id "GBI_16256-RB";
Scaffold185	AGAT	five_prime_UTR	2203133	2205543	.	+	.	gene_id "GBIG_007402"; transcript_id "GBI_16256-RB"; Parent "GBI_16256-RB"; gene_name "GBI_16256"; previous_transcript_id "GBI_16256-RB";
Scaffold185	AGAT	five_prime_UTR	2208358	2208519	.	+	.	gene_id "GBIG_007402"; transcript_id "GBI_16256-RB"; Parent "GBI_16256-RB"; gene_name "GBI_16256"; previous_transcript_id "GBI_16256-RB";
Scaffold185	AGAT	five_prime_UTR	2208594	2208829	.	+	.	gene_id "GBIG_007402"; transcript_id "GBI_16256-RB"; Parent "GBI_16256-RB"; gene_name "GBI_16256"; previous_transcript_id "GBI_16256-RB";
Scaffold185	AGAT	five_prime_UTR	2209310	2209547	.	+	.	gene_id "GBIG_007402"; transcript_id "GBI_16256-RB"; Parent "GBI_16256-RB"; gene_name "GBI_16256"; previous_transcript_id "GBI_16256-RB";
Scaffold185	AGAT	three_prime_UTR	2235293	2235782	.	+	.	gene_id "GBIG_007402"; transcript_id "GBI_16256-RB"; Parent "GBI_16256-RB"; gene_name "GBI_16256"; previous_transcript_id "GBI_16256-RB";
Scaffold185	AGAT	transcript	2203133	2235782	.	+	.	gene_id "GBIG_007402"; transcript_id "GBI_16256-RC"; Parent "GBI_16256"; gene_name "GBI_16256";
Scaffold185	maker	exon	2203133	2205543	.	+	.	gene_id "GBIG_007402"; transcript_id "GBI_16256-RC"; Parent "GBI_16256-RC"; gene_name "GBI_16256"; previous_transcript_id "GBI_16256-RC";
Scaffold185	maker	exon	2208358	2208519	.	+	.	gene_id "GBIG_007402"; transcript_id "GBI_16256-RC"; Parent "GBI_16256-RC"; gene_name "GBI_16256"; previous_transcript_id "GBI_16256-RC";
Scaffold185	maker	exon	2208594	2208829	.	+	.	gene_id "GBIG_007402"; transcript_id "GBI_16256-RC"; Parent "GBI_16256-RC"; gene_name "GBI_16256"; previous_transcript_id "GBI_16256-RC";
Scaffold185	maker	exon	2209310	2209608	.	+	.	gene_id "GBIG_007402"; transcript_id "GBI_16256-RC"; Parent "GBI_16256-RC"; gene_name "GBI_16256"; previous_transcript_id "GBI_16256-RC";
Scaffold185	maker	exon	2209702	2209746	.	+	.	gene_id "GBIG_007402"; transcript_id "GBI_16256-RC"; Parent "GBI_16256-RC"; gene_name "GBI_16256"; previous_transcript_id "GBI_16256-RC";
Scaffold185	maker	exon	2209831	2209987	.	+	.	gene_id "GBIG_007402"; transcript_id "GBI_16256-RC"; Parent "GBI_16256-RC"; gene_name "GBI_16256"; previous_transcript_id "GBI_16256-RC";
Scaffold185	maker	exon	2210149	2210280	.	+	.	gene_id "GBIG_007402"; transcript_id "GBI_16256-RC"; Parent "GBI_16256-RC"; gene_name "GBI_16256"; previous_transcript_id "GBI_16256-RC";
Scaffold185	maker	exon	2210389	2210579	.	+	.	gene_id "GBIG_007402"; transcript_id "GBI_16256-RC"; Parent "GBI_16256-RC"; gene_name "GBI_16256"; previous_transcript_id "GBI_16256-RC";
Scaffold185	maker	exon	2210680	2210893	.	+	.	gene_id "GBIG_007402"; transcript_id "GBI_16256-RC"; Parent "GBI_16256-RC"; gene_name "GBI_16256"; previous_transcript_id "GBI_16256-RC";
Scaffold185	maker	exon	2210971	2211124	.	+	.	gene_id "GBIG_007402"; transcript_id "GBI_16256-RC"; Parent "GBI_16256-RC"; gene_name "GBI_16256"; previous_transcript_id "GBI_16256-RC";
Scaffold185	maker	exon	2213638	2213816	.	+	.	gene_id "GBIG_007402"; transcript_id "GBI_16256-RC"; Parent "GBI_16256-RC"; gene_name "GBI_16256"; previous_transcript_id "GBI_16256-RC";
Scaffold185	maker	exon	2215239	2215369	.	+	.	gene_id "GBIG_007402"; transcript_id "GBI_16256-RC"; Parent "GBI_16256-RC"; gene_name "GBI_16256"; previous_transcript_id "GBI_16256-RC";
Scaffold185	maker	exon	2215526	2215860	.	+	.	gene_id "GBIG_007402"; transcript_id "GBI_16256-RC"; Parent "GBI_16256-RC"; gene_name "GBI_16256"; previous_transcript_id "GBI_16256-RC";
Scaffold185	maker	exon	2216113	2216214	.	+	.	gene_id "GBIG_007402"; transcript_id "GBI_16256-RC"; Parent "GBI_16256-RC"; gene_name "GBI_16256"; previous_transcript_id "GBI_16256-RC";
Scaffold185	maker	exon	2216296	2216481	.	+	.	gene_id "GBIG_007402"; transcript_id "GBI_16256-RC"; Parent "GBI_16256-RC"; gene_name "GBI_16256"; previous_transcript_id "GBI_16256-RC";
Scaffold185	maker	exon	2216567	2216775	.	+	.	gene_id "GBIG_007402"; transcript_id "GBI_16256-RC"; Parent "GBI_16256-RC"; gene_name "GBI_16256"; previous_transcript_id "GBI_16256-RC";
Scaffold185	maker	exon	2218526	2218615	.	+	.	gene_id "GBIG_007402"; transcript_id "GBI_16256-RC"; Parent "GBI_16256-RC"; gene_name "GBI_16256"; previous_transcript_id "GBI_16256-RC";
Scaffold185	maker	exon	2221122	2221323	.	+	.	gene_id "GBIG_007402"; transcript_id "GBI_16256-RC"; Parent "GBI_16256-RC"; gene_name "GBI_16256"; previous_transcript_id "GBI_16256-RC";
Scaffold185	maker	exon	2222834	2223003	.	+	.	gene_id "GBIG_007402"; transcript_id "GBI_16256-RC"; Parent "GBI_16256-RC"; gene_name "GBI_16256"; previous_transcript_id "GBI_16256-RC";
Scaffold185	maker	exon	2223445	2223652	.	+	.	gene_id "GBIG_007402"; transcript_id "GBI_16256-RC"; Parent "GBI_16256-RC"; gene_name "GBI_16256"; previous_transcript_id "GBI_16256-RC";
Scaffold185	maker	exon	2223833	2224076	.	+	.	gene_id "GBIG_007402"; transcript_id "GBI_16256-RC"; Parent "GBI_16256-RC"; gene_name "GBI_16256"; previous_transcript_id "GBI_16256-RC";
Scaffold185	maker	exon	2224276	2224777	.	+	.	gene_id "GBIG_007402"; transcript_id "GBI_16256-RC"; Parent "GBI_16256-RC"; gene_name "GBI_16256"; previous_transcript_id "GBI_16256-RC";
Scaffold185	maker	exon	2224882	2225028	.	+	.	gene_id "GBIG_007402"; transcript_id "GBI_16256-RC"; Parent "GBI_16256-RC"; gene_name "GBI_16256"; previous_transcript_id "GBI_16256-RC";
Scaffold185	maker	exon	2226926	2227050	.	+	.	gene_id "GBIG_007402"; transcript_id "GBI_16256-RC"; Parent "GBI_16256-RC"; gene_name "GBI_16256"; previous_transcript_id "GBI_16256-RC";
Scaffold185	maker	exon	2227128	2227419	.	+	.	gene_id "GBIG_007402"; transcript_id "GBI_16256-RC"; Parent "GBI_16256-RC"; gene_name "GBI_16256"; previous_transcript_id "GBI_16256-RC";
Scaffold185	maker	exon	2228673	2228743	.	+	.	gene_id "GBIG_007402"; transcript_id "GBI_16256-RC"; Parent "GBI_16256-RC"; gene_name "GBI_16256"; previous_transcript_id "GBI_16256-RC";
Scaffold185	maker	exon	2230368	2230532	.	+	.	gene_id "GBIG_007402"; transcript_id "GBI_16256-RC"; Parent "GBI_16256-RC"; gene_name "GBI_16256"; previous_transcript_id "GBI_16256-RC";
Scaffold185	maker	exon	2230917	2231093	.	+	.	gene_id "GBIG_007402"; transcript_id "GBI_16256-RC"; Parent "GBI_16256-RC"; gene_name "GBI_16256"; previous_transcript_id "GBI_16256-RC";
Scaffold185	maker	exon	2233049	2233192	.	+	.	gene_id "GBIG_007402"; transcript_id "GBI_16256-RC"; Parent "GBI_16256-RC"; gene_name "GBI_16256"; previous_transcript_id "GBI_16256-RC";
Scaffold185	maker	exon	2233628	2233751	.	+	.	gene_id "GBIG_007402"; transcript_id "GBI_16256-RC"; Parent "GBI_16256-RC"; gene_name "GBI_16256"; previous_transcript_id "GBI_16256-RC";
Scaffold185	maker	exon	2233824	2233962	.	+	.	gene_id "GBIG_007402"; transcript_id "GBI_16256-RC"; Parent "GBI_16256-RC"; gene_name "GBI_16256"; previous_transcript_id "GBI_16256-RC";
Scaffold185	maker	exon	2234051	2235782	.	+	.	gene_id "GBIG_007402"; transcript_id "GBI_16256-RC"; Parent "GBI_16256-RC"; gene_name "GBI_16256"; previous_transcript_id "GBI_16256-RC";
Scaffold185	maker	CDS	2209548	2209608	.	+	0	gene_id "GBIG_007402"; transcript_id "GBI_16256-RC"; Parent "GBI_16256-RC"; gene_name "GBI_16256"; previous_transcript_id "GBI_16256-RC";
Scaffold185	maker	CDS	2209702	2209746	.	+	2	gene_id "GBIG_007402"; transcript_id "GBI_16256-RC"; Parent "GBI_16256-RC"; gene_name "GBI_16256"; previous_transcript_id "GBI_16256-RC";
Scaffold185	maker	CDS	2209831	2209987	.	+	2	gene_id "GBIG_007402"; transcript_id "GBI_16256-RC"; Parent "GBI_16256-RC"; gene_name "GBI_16256"; previous_transcript_id "GBI_16256-RC";
Scaffold185	maker	CDS	2210149	2210280	.	+	1	gene_id "GBIG_007402"; transcript_id "GBI_16256-RC"; Parent "GBI_16256-RC"; gene_name "GBI_16256"; previous_transcript_id "GBI_16256-RC";
Scaffold185	maker	CDS	2210389	2210579	.	+	1	gene_id "GBIG_007402"; transcript_id "GBI_16256-RC"; Parent "GBI_16256-RC"; gene_name "GBI_16256"; previous_transcript_id "GBI_16256-RC";
Scaffold185	maker	CDS	2210680	2210893	.	+	2	gene_id "GBIG_007402"; transcript_id "GBI_16256-RC"; Parent "GBI_16256-RC"; gene_name "GBI_16256"; previous_transcript_id "GBI_16256-RC";
Scaffold185	maker	CDS	2210971	2211124	.	+	1	gene_id "GBIG_007402"; transcript_id "GBI_16256-RC"; Parent "GBI_16256-RC"; gene_name "GBI_16256"; previous_transcript_id "GBI_16256-RC";
Scaffold185	maker	CDS	2213638	2213816	.	+	0	gene_id "GBIG_007402"; transcript_id "GBI_16256-RC"; Parent "GBI_16256-RC"; gene_name "GBI_16256"; previous_transcript_id "GBI_16256-RC";
Scaffold185	maker	CDS	2215239	2215369	.	+	1	gene_id "GBIG_007402"; transcript_id "GBI_16256-RC"; Parent "GBI_16256-RC"; gene_name "GBI_16256"; previous_transcript_id "GBI_16256-RC";
Scaffold185	maker	CDS	2215526	2215860	.	+	2	gene_id "GBIG_007402"; transcript_id "GBI_16256-RC"; Parent "GBI_16256-RC"; gene_name "GBI_16256"; previous_transcript_id "GBI_16256-RC";
Scaffold185	maker	CDS	2216113	2216214	.	+	0	gene_id "GBIG_007402"; transcript_id "GBI_16256-RC"; Parent "GBI_16256-RC"; gene_name "GBI_16256"; previous_transcript_id "GBI_16256-RC";
Scaffold185	maker	CDS	2216296	2216481	.	+	0	gene_id "GBIG_007402"; transcript_id "GBI_16256-RC"; Parent "GBI_16256-RC"; gene_name "GBI_16256"; previous_transcript_id "GBI_16256-RC";
Scaffold185	maker	CDS	2216567	2216775	.	+	0	gene_id "GBIG_007402"; transcript_id "GBI_16256-RC"; Parent "GBI_16256-RC"; gene_name "GBI_16256"; previous_transcript_id "GBI_16256-RC";
Scaffold185	maker	CDS	2218526	2218615	.	+	1	gene_id "GBIG_007402"; transcript_id "GBI_16256-RC"; Parent "GBI_16256-RC"; gene_name "GBI_16256"; previous_transcript_id "GBI_16256-RC";
Scaffold185	maker	CDS	2221122	2221323	.	+	1	gene_id "GBIG_007402"; transcript_id "GBI_16256-RC"; Parent "GBI_16256-RC"; gene_name "GBI_16256"; previous_transcript_id "GBI_16256-RC";
Scaffold185	maker	CDS	2222834	2223003	.	+	0	gene_id "GBIG_007402"; transcript_id "GBI_16256-RC"; Parent "GBI_16256-RC"; gene_name "GBI_16256"; previous_transcript_id "GBI_16256-RC";
Scaffold185	maker	CDS	2223445	2223652	.	+	1	gene_id "GBIG_007402"; transcript_id "GBI_16256-RC"; Parent "GBI_16256-RC"; gene_name "GBI_16256"; previous_transcript_id "GBI_16256-RC";
Scaffold185	maker	CDS	2223833	2224076	.	+	0	gene_id "GBIG_007402"; transcript_id "GBI_16256-RC"; Parent "GBI_16256-RC"; gene_name "GBI_16256"; previous_transcript_id "GBI_16256-RC";
Scaffold185	maker	CDS	2224276	2224777	.	+	2	gene_id "GBIG_007402"; transcript_id "GBI_16256-RC"; Parent "GBI_16256-RC"; gene_name "GBI_16256"; previous_transcript_id "GBI_16256-RC";
Scaffold185	maker	CDS	2224882	2225028	.	+	1	gene_id "GBIG_007402"; transcript_id "GBI_16256-RC"; Parent "GBI_16256-RC"; gene_name "GBI_16256"; previous_transcript_id "GBI_16256-RC";
Scaffold185	maker	CDS	2226926	2227050	.	+	1	gene_id "GBIG_007402"; transcript_id "GBI_16256-RC"; Parent "GBI_16256-RC"; gene_name "GBI_16256"; previous_transcript_id "GBI_16256-RC";
Scaffold185	maker	CDS	2227128	2227419	.	+	2	gene_id "GBIG_007402"; transcript_id "GBI_16256-RC"; Parent "GBI_16256-RC"; gene_name "GBI_16256"; previous_transcript_id "GBI_16256-RC";
Scaffold185	maker	CDS	2228673	2228743	.	+	1	gene_id "GBIG_007402"; transcript_id "GBI_16256-RC"; Parent "GBI_16256-RC"; gene_name "GBI_16256"; previous_transcript_id "GBI_16256-RC";
Scaffold185	maker	CDS	2230368	2230532	.	+	2	gene_id "GBIG_007402"; transcript_id "GBI_16256-RC"; Parent "GBI_16256-RC"; gene_name "GBI_16256"; previous_transcript_id "GBI_16256-RC";
Scaffold185	maker	CDS	2230917	2231093	.	+	2	gene_id "GBIG_007402"; transcript_id "GBI_16256-RC"; Parent "GBI_16256-RC"; gene_name "GBI_16256"; previous_transcript_id "GBI_16256-RC";
Scaffold185	maker	CDS	2233049	2233192	.	+	2	gene_id "GBIG_007402"; transcript_id "GBI_16256-RC"; Parent "GBI_16256-RC"; gene_name "GBI_16256"; previous_transcript_id "GBI_16256-RC";
Scaffold185	maker	CDS	2233628	2233751	.	+	2	gene_id "GBIG_007402"; transcript_id "GBI_16256-RC"; Parent "GBI_16256-RC"; gene_name "GBI_16256"; previous_transcript_id "GBI_16256-RC";
Scaffold185	maker	CDS	2233824	2233962	.	+	1	gene_id "GBIG_007402"; transcript_id "GBI_16256-RC"; Parent "GBI_16256-RC"; gene_name "GBI_16256"; previous_transcript_id "GBI_16256-RC";
Scaffold185	maker	CDS	2234051	2235292	.	+	0	gene_id "GBIG_007402"; transcript_id "GBI_16256-RC"; Parent "GBI_16256-RC"; gene_name "GBI_16256"; previous_transcript_id "GBI_16256-RC";
Scaffold185	AGAT	five_prime_UTR	2203133	2205543	.	+	.	gene_id "GBIG_007402"; transcript_id "GBI_16256-RC"; Parent "GBI_16256-RC"; gene_name "GBI_16256"; previous_transcript_id "GBI_16256-RC";
Scaffold185	AGAT	five_prime_UTR	2208358	2208519	.	+	.	gene_id "GBIG_007402"; transcript_id "GBI_16256-RC"; Parent "GBI_16256-RC"; gene_name "GBI_16256"; previous_transcript_id "GBI_16256-RC";
Scaffold185	AGAT	five_prime_UTR	2208594	2208829	.	+	.	gene_id "GBIG_007402"; transcript_id "GBI_16256-RC"; Parent "GBI_16256-RC"; gene_name "GBI_16256"; previous_transcript_id "GBI_16256-RC";
Scaffold185	AGAT	five_prime_UTR	2209310	2209547	.	+	.	gene_id "GBIG_007402"; transcript_id "GBI_16256-RC"; Parent "GBI_16256-RC"; gene_name "GBI_16256"; previous_transcript_id "GBI_16256-RC";
Scaffold185	AGAT	three_prime_UTR	2235293	2235782	.	+	.	gene_id "GBIG_007402"; transcript_id "GBI_16256-RC"; Parent "GBI_16256-RC"; gene_name "GBI_16256"; previous_transcript_id "GBI_16256-RC";
Scaffold185	AGAT	transcript	2209229	2235782	.	+	.	gene_id "GBIG_007402"; transcript_id "GBI_16256-RD"; Parent "GBI_16256"; gene_name "GBI_16256";
Scaffold185	maker	exon	2209229	2209608	.	+	.	gene_id "GBIG_007402"; transcript_id "GBI_16256-RD"; Parent "GBI_16256-RD"; gene_name "GBI_16256"; previous_transcript_id "GBI_16256-RD";
Scaffold185	maker	exon	2209702	2209746	.	+	.	gene_id "GBIG_007402"; transcript_id "GBI_16256-RD"; Parent "GBI_16256-RD"; gene_name "GBI_16256"; previous_transcript_id "GBI_16256-RD";
Scaffold185	maker	exon	2209831	2209987	.	+	.	gene_id "GBIG_007402"; transcript_id "GBI_16256-RD"; Parent "GBI_16256-RD"; gene_name "GBI_16256"; previous_transcript_id "GBI_16256-RD";
Scaffold185	maker	exon	2210149	2210280	.	+	.	gene_id "GBIG_007402"; transcript_id "GBI_16256-RD"; Parent "GBI_16256-RD"; gene_name "GBI_16256"; previous_transcript_id "GBI_16256-RD";
Scaffold185	maker	exon	2210389	2210579	.	+	.	gene_id "GBIG_007402"; transcript_id "GBI_16256-RD"; Parent "GBI_16256-RD"; gene_name "GBI_16256"; previous_transcript_id "GBI_16256-RD";
Scaffold185	maker	exon	2210680	2210893	.	+	.	gene_id "GBIG_007402"; transcript_id "GBI_16256-RD"; Parent "GBI_16256-RD"; gene_name "GBI_16256"; previous_transcript_id "GBI_16256-RD";
Scaffold185	maker	exon	2210971	2211124	.	+	.	gene_id "GBIG_007402"; transcript_id "GBI_16256-RD"; Parent "GBI_16256-RD"; gene_name "GBI_16256"; previous_transcript_id "GBI_16256-RD";
Scaffold185	maker	exon	2213638	2213816	.	+	.	gene_id "GBIG_007402"; transcript_id "GBI_16256-RD"; Parent "GBI_16256-RD"; gene_name "GBI_16256"; previous_transcript_id "GBI_16256-RD";
Scaffold185	maker	exon	2215239	2215369	.	+	.	gene_id "GBIG_007402"; transcript_id "GBI_16256-RD"; Parent "GBI_16256-RD"; gene_name "GBI_16256"; previous_transcript_id "GBI_16256-RD";
Scaffold185	maker	exon	2215526	2215860	.	+	.	gene_id "GBIG_007402"; transcript_id "GBI_16256-RD"; Parent "GBI_16256-RD"; gene_name "GBI_16256"; previous_transcript_id "GBI_16256-RD";
Scaffold185	maker	exon	2216113	2216214	.	+	.	gene_id "GBIG_007402"; transcript_id "GBI_16256-RD"; Parent "GBI_16256-RD"; gene_name "GBI_16256"; previous_transcript_id "GBI_16256-RD";
Scaffold185	maker	exon	2216296	2216481	.	+	.	gene_id "GBIG_007402"; transcript_id "GBI_16256-RD"; Parent "GBI_16256-RD"; gene_name "GBI_16256"; previous_transcript_id "GBI_16256-RD";
Scaffold185	maker	exon	2216567	2216775	.	+	.	gene_id "GBIG_007402"; transcript_id "GBI_16256-RD"; Parent "GBI_16256-RD"; gene_name "GBI_16256"; previous_transcript_id "GBI_16256-RD";
Scaffold185	maker	exon	2218526	2218615	.	+	.	gene_id "GBIG_007402"; transcript_id "GBI_16256-RD"; Parent "GBI_16256-RD"; gene_name "GBI_16256"; previous_transcript_id "GBI_16256-RD";
Scaffold185	maker	exon	2221122	2221323	.	+	.	gene_id "GBIG_007402"; transcript_id "GBI_16256-RD"; Parent "GBI_16256-RD"; gene_name "GBI_16256"; previous_transcript_id "GBI_16256-RD";
Scaffold185	maker	exon	2222834	2223003	.	+	.	gene_id "GBIG_007402"; transcript_id "GBI_16256-RD"; Parent "GBI_16256-RD"; gene_name "GBI_16256"; previous_transcript_id "GBI_16256-RD";
Scaffold185	maker	exon	2223445	2223652	.	+	.	gene_id "GBIG_007402"; transcript_id "GBI_16256-RD"; Parent "GBI_16256-RD"; gene_name "GBI_16256"; previous_transcript_id "GBI_16256-RD";
Scaffold185	maker	exon	2223833	2224076	.	+	.	gene_id "GBIG_007402"; transcript_id "GBI_16256-RD"; Parent "GBI_16256-RD"; gene_name "GBI_16256"; previous_transcript_id "GBI_16256-RD";
Scaffold185	maker	exon	2224276	2224777	.	+	.	gene_id "GBIG_007402"; transcript_id "GBI_16256-RD"; Parent "GBI_16256-RD"; gene_name "GBI_16256"; previous_transcript_id "GBI_16256-RD";
Scaffold185	maker	exon	2224882	2225028	.	+	.	gene_id "GBIG_007402"; transcript_id "GBI_16256-RD"; Parent "GBI_16256-RD"; gene_name "GBI_16256"; previous_transcript_id "GBI_16256-RD";
Scaffold185	maker	exon	2226926	2227050	.	+	.	gene_id "GBIG_007402"; transcript_id "GBI_16256-RD"; Parent "GBI_16256-RD"; gene_name "GBI_16256"; previous_transcript_id "GBI_16256-RD";
Scaffold185	maker	exon	2227128	2227419	.	+	.	gene_id "GBIG_007402"; transcript_id "GBI_16256-RD"; Parent "GBI_16256-RD"; gene_name "GBI_16256"; previous_transcript_id "GBI_16256-RD";
Scaffold185	maker	exon	2228673	2228743	.	+	.	gene_id "GBIG_007402"; transcript_id "GBI_16256-RD"; Parent "GBI_16256-RD"; gene_name "GBI_16256"; previous_transcript_id "GBI_16256-RD";
Scaffold185	maker	exon	2230368	2230532	.	+	.	gene_id "GBIG_007402"; transcript_id "GBI_16256-RD"; Parent "GBI_16256-RD"; gene_name "GBI_16256"; previous_transcript_id "GBI_16256-RD";
Scaffold185	maker	exon	2230917	2231093	.	+	.	gene_id "GBIG_007402"; transcript_id "GBI_16256-RD"; Parent "GBI_16256-RD"; gene_name "GBI_16256"; previous_transcript_id "GBI_16256-RD";
Scaffold185	maker	exon	2233049	2233192	.	+	.	gene_id "GBIG_007402"; transcript_id "GBI_16256-RD"; Parent "GBI_16256-RD"; gene_name "GBI_16256"; previous_transcript_id "GBI_16256-RD";
Scaffold185	maker	exon	2233628	2233751	.	+	.	gene_id "GBIG_007402"; transcript_id "GBI_16256-RD"; Parent "GBI_16256-RD"; gene_name "GBI_16256"; previous_transcript_id "GBI_16256-RD";
Scaffold185	maker	exon	2233824	2233962	.	+	.	gene_id "GBIG_007402"; transcript_id "GBI_16256-RD"; Parent "GBI_16256-RD"; gene_name "GBI_16256"; previous_transcript_id "GBI_16256-RD";
Scaffold185	maker	exon	2234051	2235782	.	+	.	gene_id "GBIG_007402"; transcript_id "GBI_16256-RD"; Parent "GBI_16256-RD"; gene_name "GBI_16256"; previous_transcript_id "GBI_16256-RD";
Scaffold185	maker	CDS	2209548	2209608	.	+	0	gene_id "GBIG_007402"; transcript_id "GBI_16256-RD"; Parent "GBI_16256-RD"; gene_name "GBI_16256"; previous_transcript_id "GBI_16256-RD";
Scaffold185	maker	CDS	2209702	2209746	.	+	2	gene_id "GBIG_007402"; transcript_id "GBI_16256-RD"; Parent "GBI_16256-RD"; gene_name "GBI_16256"; previous_transcript_id "GBI_16256-RD";
Scaffold185	maker	CDS	2209831	2209987	.	+	2	gene_id "GBIG_007402"; transcript_id "GBI_16256-RD"; Parent "GBI_16256-RD"; gene_name "GBI_16256"; previous_transcript_id "GBI_16256-RD";
Scaffold185	maker	CDS	2210149	2210280	.	+	1	gene_id "GBIG_007402"; transcript_id "GBI_16256-RD"; Parent "GBI_16256-RD"; gene_name "GBI_16256"; previous_transcript_id "GBI_16256-RD";
Scaffold185	maker	CDS	2210389	2210579	.	+	1	gene_id "GBIG_007402"; transcript_id "GBI_16256-RD"; Parent "GBI_16256-RD"; gene_name "GBI_16256"; previous_transcript_id "GBI_16256-RD";
Scaffold185	maker	CDS	2210680	2210893	.	+	2	gene_id "GBIG_007402"; transcript_id "GBI_16256-RD"; Parent "GBI_16256-RD"; gene_name "GBI_16256"; previous_transcript_id "GBI_16256-RD";
Scaffold185	maker	CDS	2210971	2211124	.	+	1	gene_id "GBIG_007402"; transcript_id "GBI_16256-RD"; Parent "GBI_16256-RD"; gene_name "GBI_16256"; previous_transcript_id "GBI_16256-RD";
Scaffold185	maker	CDS	2213638	2213816	.	+	0	gene_id "GBIG_007402"; transcript_id "GBI_16256-RD"; Parent "GBI_16256-RD"; gene_name "GBI_16256"; previous_transcript_id "GBI_16256-RD";
Scaffold185	maker	CDS	2215239	2215369	.	+	1	gene_id "GBIG_007402"; transcript_id "GBI_16256-RD"; Parent "GBI_16256-RD"; gene_name "GBI_16256"; previous_transcript_id "GBI_16256-RD";
Scaffold185	maker	CDS	2215526	2215860	.	+	2	gene_id "GBIG_007402"; transcript_id "GBI_16256-RD"; Parent "GBI_16256-RD"; gene_name "GBI_16256"; previous_transcript_id "GBI_16256-RD";
Scaffold185	maker	CDS	2216113	2216214	.	+	0	gene_id "GBIG_007402"; transcript_id "GBI_16256-RD"; Parent "GBI_16256-RD"; gene_name "GBI_16256"; previous_transcript_id "GBI_16256-RD";
Scaffold185	maker	CDS	2216296	2216481	.	+	0	gene_id "GBIG_007402"; transcript_id "GBI_16256-RD"; Parent "GBI_16256-RD"; gene_name "GBI_16256"; previous_transcript_id "GBI_16256-RD";
Scaffold185	maker	CDS	2216567	2216775	.	+	0	gene_id "GBIG_007402"; transcript_id "GBI_16256-RD"; Parent "GBI_16256-RD"; gene_name "GBI_16256"; previous_transcript_id "GBI_16256-RD";
Scaffold185	maker	CDS	2218526	2218615	.	+	1	gene_id "GBIG_007402"; transcript_id "GBI_16256-RD"; Parent "GBI_16256-RD"; gene_name "GBI_16256"; previous_transcript_id "GBI_16256-RD";
Scaffold185	maker	CDS	2221122	2221323	.	+	1	gene_id "GBIG_007402"; transcript_id "GBI_16256-RD"; Parent "GBI_16256-RD"; gene_name "GBI_16256"; previous_transcript_id "GBI_16256-RD";
Scaffold185	maker	CDS	2222834	2223003	.	+	0	gene_id "GBIG_007402"; transcript_id "GBI_16256-RD"; Parent "GBI_16256-RD"; gene_name "GBI_16256"; previous_transcript_id "GBI_16256-RD";
Scaffold185	maker	CDS	2223445	2223652	.	+	1	gene_id "GBIG_007402"; transcript_id "GBI_16256-RD"; Parent "GBI_16256-RD"; gene_name "GBI_16256"; previous_transcript_id "GBI_16256-RD";
Scaffold185	maker	CDS	2223833	2224076	.	+	0	gene_id "GBIG_007402"; transcript_id "GBI_16256-RD"; Parent "GBI_16256-RD"; gene_name "GBI_16256"; previous_transcript_id "GBI_16256-RD";
Scaffold185	maker	CDS	2224276	2224777	.	+	2	gene_id "GBIG_007402"; transcript_id "GBI_16256-RD"; Parent "GBI_16256-RD"; gene_name "GBI_16256"; previous_transcript_id "GBI_16256-RD";
Scaffold185	maker	CDS	2224882	2225028	.	+	1	gene_id "GBIG_007402"; transcript_id "GBI_16256-RD"; Parent "GBI_16256-RD"; gene_name "GBI_16256"; previous_transcript_id "GBI_16256-RD";
Scaffold185	maker	CDS	2226926	2227050	.	+	1	gene_id "GBIG_007402"; transcript_id "GBI_16256-RD"; Parent "GBI_16256-RD"; gene_name "GBI_16256"; previous_transcript_id "GBI_16256-RD";
Scaffold185	maker	CDS	2227128	2227419	.	+	2	gene_id "GBIG_007402"; transcript_id "GBI_16256-RD"; Parent "GBI_16256-RD"; gene_name "GBI_16256"; previous_transcript_id "GBI_16256-RD";
Scaffold185	maker	CDS	2228673	2228743	.	+	1	gene_id "GBIG_007402"; transcript_id "GBI_16256-RD"; Parent "GBI_16256-RD"; gene_name "GBI_16256"; previous_transcript_id "GBI_16256-RD";
Scaffold185	maker	CDS	2230368	2230532	.	+	2	gene_id "GBIG_007402"; transcript_id "GBI_16256-RD"; Parent "GBI_16256-RD"; gene_name "GBI_16256"; previous_transcript_id "GBI_16256-RD";
Scaffold185	maker	CDS	2230917	2231093	.	+	2	gene_id "GBIG_007402"; transcript_id "GBI_16256-RD"; Parent "GBI_16256-RD"; gene_name "GBI_16256"; previous_transcript_id "GBI_16256-RD";
Scaffold185	maker	CDS	2233049	2233192	.	+	2	gene_id "GBIG_007402"; transcript_id "GBI_16256-RD"; Parent "GBI_16256-RD"; gene_name "GBI_16256"; previous_transcript_id "GBI_16256-RD";
Scaffold185	maker	CDS	2233628	2233751	.	+	2	gene_id "GBIG_007402"; transcript_id "GBI_16256-RD"; Parent "GBI_16256-RD"; gene_name "GBI_16256"; previous_transcript_id "GBI_16256-RD";
Scaffold185	maker	CDS	2233824	2233962	.	+	1	gene_id "GBIG_007402"; transcript_id "GBI_16256-RD"; Parent "GBI_16256-RD"; gene_name "GBI_16256"; previous_transcript_id "GBI_16256-RD";
Scaffold185	maker	CDS	2234051	2235292	.	+	0	gene_id "GBIG_007402"; transcript_id "GBI_16256-RD"; Parent "GBI_16256-RD"; gene_name "GBI_16256"; previous_transcript_id "GBI_16256-RD";
Scaffold185	AGAT	five_prime_UTR	2209229	2209547	.	+	.	gene_id "GBIG_007402"; transcript_id "GBI_16256-RD"; Parent "GBI_16256-RD"; gene_name "GBI_16256"; previous_transcript_id "GBI_16256-RD";
Scaffold185	AGAT	three_prime_UTR	2235293	2235782	.	+	.	gene_id "GBIG_007402"; transcript_id "GBI_16256-RD"; Parent "GBI_16256-RD"; gene_name "GBI_16256"; previous_transcript_id "GBI_16256-RD";
Scaffold185	AGAT	transcript	2209229	2235782	.	+	.	gene_id "GBIG_007402"; transcript_id "GBI_16256-RE"; Parent "GBI_16256"; gene_name "GBI_16256";
Scaffold185	maker	exon	2209229	2209608	.	+	.	gene_id "GBIG_007402"; transcript_id "GBI_16256-RE"; Parent "GBI_16256-RE"; gene_name "GBI_16256"; previous_transcript_id "GBI_16256-RE";
Scaffold185	maker	exon	2209702	2209746	.	+	.	gene_id "GBIG_007402"; transcript_id "GBI_16256-RE"; Parent "GBI_16256-RE"; gene_name "GBI_16256"; previous_transcript_id "GBI_16256-RE";
Scaffold185	maker	exon	2209831	2209987	.	+	.	gene_id "GBIG_007402"; transcript_id "GBI_16256-RE"; Parent "GBI_16256-RE"; gene_name "GBI_16256"; previous_transcript_id "GBI_16256-RE";
Scaffold185	maker	exon	2210149	2210280	.	+	.	gene_id "GBIG_007402"; transcript_id "GBI_16256-RE"; Parent "GBI_16256-RE"; gene_name "GBI_16256"; previous_transcript_id "GBI_16256-RE";
Scaffold185	maker	exon	2210389	2210579	.	+	.	gene_id "GBIG_007402"; transcript_id "GBI_16256-RE"; Parent "GBI_16256-RE"; gene_name "GBI_16256"; previous_transcript_id "GBI_16256-RE";
Scaffold185	maker	exon	2210680	2210893	.	+	.	gene_id "GBIG_007402"; transcript_id "GBI_16256-RE"; Parent "GBI_16256-RE"; gene_name "GBI_16256"; previous_transcript_id "GBI_16256-RE";
Scaffold185	maker	exon	2210971	2211124	.	+	.	gene_id "GBIG_007402"; transcript_id "GBI_16256-RE"; Parent "GBI_16256-RE"; gene_name "GBI_16256"; previous_transcript_id "GBI_16256-RE";
Scaffold185	maker	exon	2213638	2213816	.	+	.	gene_id "GBIG_007402"; transcript_id "GBI_16256-RE"; Parent "GBI_16256-RE"; gene_name "GBI_16256"; previous_transcript_id "GBI_16256-RE";
Scaffold185	maker	exon	2215239	2215369	.	+	.	gene_id "GBIG_007402"; transcript_id "GBI_16256-RE"; Parent "GBI_16256-RE"; gene_name "GBI_16256"; previous_transcript_id "GBI_16256-RE";
Scaffold185	maker	exon	2215526	2215860	.	+	.	gene_id "GBIG_007402"; transcript_id "GBI_16256-RE"; Parent "GBI_16256-RE"; gene_name "GBI_16256"; previous_transcript_id "GBI_16256-RE";
Scaffold185	maker	exon	2216113	2216214	.	+	.	gene_id "GBIG_007402"; transcript_id "GBI_16256-RE"; Parent "GBI_16256-RE"; gene_name "GBI_16256"; previous_transcript_id "GBI_16256-RE";
Scaffold185	maker	exon	2216296	2216481	.	+	.	gene_id "GBIG_007402"; transcript_id "GBI_16256-RE"; Parent "GBI_16256-RE"; gene_name "GBI_16256"; previous_transcript_id "GBI_16256-RE";
Scaffold185	maker	exon	2216567	2216775	.	+	.	gene_id "GBIG_007402"; transcript_id "GBI_16256-RE"; Parent "GBI_16256-RE"; gene_name "GBI_16256"; previous_transcript_id "GBI_16256-RE";
Scaffold185	maker	exon	2218526	2218615	.	+	.	gene_id "GBIG_007402"; transcript_id "GBI_16256-RE"; Parent "GBI_16256-RE"; gene_name "GBI_16256"; previous_transcript_id "GBI_16256-RE";
Scaffold185	maker	exon	2221122	2221323	.	+	.	gene_id "GBIG_007402"; transcript_id "GBI_16256-RE"; Parent "GBI_16256-RE"; gene_name "GBI_16256"; previous_transcript_id "GBI_16256-RE";
Scaffold185	maker	exon	2222834	2223003	.	+	.	gene_id "GBIG_007402"; transcript_id "GBI_16256-RE"; Parent "GBI_16256-RE"; gene_name "GBI_16256"; previous_transcript_id "GBI_16256-RE";
Scaffold185	maker	exon	2223445	2223652	.	+	.	gene_id "GBIG_007402"; transcript_id "GBI_16256-RE"; Parent "GBI_16256-RE"; gene_name "GBI_16256"; previous_transcript_id "GBI_16256-RE";
Scaffold185	maker	exon	2223833	2224076	.	+	.	gene_id "GBIG_007402"; transcript_id "GBI_16256-RE"; Parent "GBI_16256-RE"; gene_name "GBI_16256"; previous_transcript_id "GBI_16256-RE";
Scaffold185	maker	exon	2224276	2224777	.	+	.	gene_id "GBIG_007402"; transcript_id "GBI_16256-RE"; Parent "GBI_16256-RE"; gene_name "GBI_16256"; previous_transcript_id "GBI_16256-RE";
Scaffold185	maker	exon	2226926	2227050	.	+	.	gene_id "GBIG_007402"; transcript_id "GBI_16256-RE"; Parent "GBI_16256-RE"; gene_name "GBI_16256"; previous_transcript_id "GBI_16256-RE";
Scaffold185	maker	exon	2227128	2227419	.	+	.	gene_id "GBIG_007402"; transcript_id "GBI_16256-RE"; Parent "GBI_16256-RE"; gene_name "GBI_16256"; previous_transcript_id "GBI_16256-RE";
Scaffold185	maker	exon	2228673	2228743	.	+	.	gene_id "GBIG_007402"; transcript_id "GBI_16256-RE"; Parent "GBI_16256-RE"; gene_name "GBI_16256"; previous_transcript_id "GBI_16256-RE";
Scaffold185	maker	exon	2230368	2230532	.	+	.	gene_id "GBIG_007402"; transcript_id "GBI_16256-RE"; Parent "GBI_16256-RE"; gene_name "GBI_16256"; previous_transcript_id "GBI_16256-RE";
Scaffold185	maker	exon	2230917	2231093	.	+	.	gene_id "GBIG_007402"; transcript_id "GBI_16256-RE"; Parent "GBI_16256-RE"; gene_name "GBI_16256"; previous_transcript_id "GBI_16256-RE";
Scaffold185	maker	exon	2233049	2233192	.	+	.	gene_id "GBIG_007402"; transcript_id "GBI_16256-RE"; Parent "GBI_16256-RE"; gene_name "GBI_16256"; previous_transcript_id "GBI_16256-RE";
Scaffold185	maker	exon	2233628	2233751	.	+	.	gene_id "GBIG_007402"; transcript_id "GBI_16256-RE"; Parent "GBI_16256-RE"; gene_name "GBI_16256"; previous_transcript_id "GBI_16256-RE";
Scaffold185	maker	exon	2233824	2233962	.	+	.	gene_id "GBIG_007402"; transcript_id "GBI_16256-RE"; Parent "GBI_16256-RE"; gene_name "GBI_16256"; previous_transcript_id "GBI_16256-RE";
Scaffold185	maker	exon	2234051	2235782	.	+	.	gene_id "GBIG_007402"; transcript_id "GBI_16256-RE"; Parent "GBI_16256-RE"; gene_name "GBI_16256"; previous_transcript_id "GBI_16256-RE";
Scaffold185	maker	CDS	2209548	2209608	.	+	0	gene_id "GBIG_007402"; transcript_id "GBI_16256-RE"; Parent "GBI_16256-RE"; gene_name "GBI_16256"; previous_transcript_id "GBI_16256-RE";
Scaffold185	maker	CDS	2209702	2209746	.	+	2	gene_id "GBIG_007402"; transcript_id "GBI_16256-RE"; Parent "GBI_16256-RE"; gene_name "GBI_16256"; previous_transcript_id "GBI_16256-RE";
Scaffold185	maker	CDS	2209831	2209987	.	+	2	gene_id "GBIG_007402"; transcript_id "GBI_16256-RE"; Parent "GBI_16256-RE"; gene_name "GBI_16256"; previous_transcript_id "GBI_16256-RE";
Scaffold185	maker	CDS	2210149	2210280	.	+	1	gene_id "GBIG_007402"; transcript_id "GBI_16256-RE"; Parent "GBI_16256-RE"; gene_name "GBI_16256"; previous_transcript_id "GBI_16256-RE";
Scaffold185	maker	CDS	2210389	2210579	.	+	1	gene_id "GBIG_007402"; transcript_id "GBI_16256-RE"; Parent "GBI_16256-RE"; gene_name "GBI_16256"; previous_transcript_id "GBI_16256-RE";
Scaffold185	maker	CDS	2210680	2210893	.	+	2	gene_id "GBIG_007402"; transcript_id "GBI_16256-RE"; Parent "GBI_16256-RE"; gene_name "GBI_16256"; previous_transcript_id "GBI_16256-RE";
Scaffold185	maker	CDS	2210971	2211124	.	+	1	gene_id "GBIG_007402"; transcript_id "GBI_16256-RE"; Parent "GBI_16256-RE"; gene_name "GBI_16256"; previous_transcript_id "GBI_16256-RE";
Scaffold185	maker	CDS	2213638	2213816	.	+	0	gene_id "GBIG_007402"; transcript_id "GBI_16256-RE"; Parent "GBI_16256-RE"; gene_name "GBI_16256"; previous_transcript_id "GBI_16256-RE";
Scaffold185	maker	CDS	2215239	2215369	.	+	1	gene_id "GBIG_007402"; transcript_id "GBI_16256-RE"; Parent "GBI_16256-RE"; gene_name "GBI_16256"; previous_transcript_id "GBI_16256-RE";
Scaffold185	maker	CDS	2215526	2215860	.	+	2	gene_id "GBIG_007402"; transcript_id "GBI_16256-RE"; Parent "GBI_16256-RE"; gene_name "GBI_16256"; previous_transcript_id "GBI_16256-RE";
Scaffold185	maker	CDS	2216113	2216214	.	+	0	gene_id "GBIG_007402"; transcript_id "GBI_16256-RE"; Parent "GBI_16256-RE"; gene_name "GBI_16256"; previous_transcript_id "GBI_16256-RE";
Scaffold185	maker	CDS	2216296	2216481	.	+	0	gene_id "GBIG_007402"; transcript_id "GBI_16256-RE"; Parent "GBI_16256-RE"; gene_name "GBI_16256"; previous_transcript_id "GBI_16256-RE";
Scaffold185	maker	CDS	2216567	2216775	.	+	0	gene_id "GBIG_007402"; transcript_id "GBI_16256-RE"; Parent "GBI_16256-RE"; gene_name "GBI_16256"; previous_transcript_id "GBI_16256-RE";
Scaffold185	maker	CDS	2218526	2218615	.	+	1	gene_id "GBIG_007402"; transcript_id "GBI_16256-RE"; Parent "GBI_16256-RE"; gene_name "GBI_16256"; previous_transcript_id "GBI_16256-RE";
Scaffold185	maker	CDS	2221122	2221323	.	+	1	gene_id "GBIG_007402"; transcript_id "GBI_16256-RE"; Parent "GBI_16256-RE"; gene_name "GBI_16256"; previous_transcript_id "GBI_16256-RE";
Scaffold185	maker	CDS	2222834	2223003	.	+	0	gene_id "GBIG_007402"; transcript_id "GBI_16256-RE"; Parent "GBI_16256-RE"; gene_name "GBI_16256"; previous_transcript_id "GBI_16256-RE";
Scaffold185	maker	CDS	2223445	2223652	.	+	1	gene_id "GBIG_007402"; transcript_id "GBI_16256-RE"; Parent "GBI_16256-RE"; gene_name "GBI_16256"; previous_transcript_id "GBI_16256-RE";
Scaffold185	maker	CDS	2223833	2224076	.	+	0	gene_id "GBIG_007402"; transcript_id "GBI_16256-RE"; Parent "GBI_16256-RE"; gene_name "GBI_16256"; previous_transcript_id "GBI_16256-RE";
Scaffold185	maker	CDS	2224276	2224777	.	+	2	gene_id "GBIG_007402"; transcript_id "GBI_16256-RE"; Parent "GBI_16256-RE"; gene_name "GBI_16256"; previous_transcript_id "GBI_16256-RE";
Scaffold185	maker	CDS	2226926	2227050	.	+	1	gene_id "GBIG_007402"; transcript_id "GBI_16256-RE"; Parent "GBI_16256-RE"; gene_name "GBI_16256"; previous_transcript_id "GBI_16256-RE";
Scaffold185	maker	CDS	2227128	2227419	.	+	2	gene_id "GBIG_007402"; transcript_id "GBI_16256-RE"; Parent "GBI_16256-RE"; gene_name "GBI_16256"; previous_transcript_id "GBI_16256-RE";
Scaffold185	maker	CDS	2228673	2228743	.	+	1	gene_id "GBIG_007402"; transcript_id "GBI_16256-RE"; Parent "GBI_16256-RE"; gene_name "GBI_16256"; previous_transcript_id "GBI_16256-RE";
Scaffold185	maker	CDS	2230368	2230532	.	+	2	gene_id "GBIG_007402"; transcript_id "GBI_16256-RE"; Parent "GBI_16256-RE"; gene_name "GBI_16256"; previous_transcript_id "GBI_16256-RE";
Scaffold185	maker	CDS	2230917	2231093	.	+	2	gene_id "GBIG_007402"; transcript_id "GBI_16256-RE"; Parent "GBI_16256-RE"; gene_name "GBI_16256"; previous_transcript_id "GBI_16256-RE";
Scaffold185	maker	CDS	2233049	2233192	.	+	2	gene_id "GBIG_007402"; transcript_id "GBI_16256-RE"; Parent "GBI_16256-RE"; gene_name "GBI_16256"; previous_transcript_id "GBI_16256-RE";
Scaffold185	maker	CDS	2233628	2233751	.	+	2	gene_id "GBIG_007402"; transcript_id "GBI_16256-RE"; Parent "GBI_16256-RE"; gene_name "GBI_16256"; previous_transcript_id "GBI_16256-RE";
Scaffold185	maker	CDS	2233824	2233962	.	+	1	gene_id "GBIG_007402"; transcript_id "GBI_16256-RE"; Parent "GBI_16256-RE"; gene_name "GBI_16256"; previous_transcript_id "GBI_16256-RE";
Scaffold185	maker	CDS	2234051	2235292	.	+	0	gene_id "GBIG_007402"; transcript_id "GBI_16256-RE"; Parent "GBI_16256-RE"; gene_name "GBI_16256"; previous_transcript_id "GBI_16256-RE";
Scaffold185	AGAT	five_prime_UTR	2209229	2209547	.	+	.	gene_id "GBIG_007402"; transcript_id "GBI_16256-RE"; Parent "GBI_16256-RE"; gene_name "GBI_16256"; previous_transcript_id "GBI_16256-RE";
Scaffold185	AGAT	three_prime_UTR	2235293	2235782	.	+	.	gene_id "GBIG_007402"; transcript_id "GBI_16256-RE"; Parent "GBI_16256-RE"; gene_name "GBI_16256"; previous_transcript_id "GBI_16256-RE";
Scaffold185	StringTie	transcript	2209575	2240412	.	+	.	gene_id "GBIG_007402"; transcript_id "GBIG_007402.8"; gene_name "GBI_16256"; oId "STRG.22410.2"; cmp_ref "GBI_16256-RC"; class_code "j"; tss_id "TSS10967";
Scaffold185	StringTie	exon	2209575	2209608	.	+	.	gene_id "GBIG_007402"; transcript_id "GBIG_007402.8"; exon_number "1";
Scaffold185	StringTie	exon	2209702	2209746	.	+	.	gene_id "GBIG_007402"; transcript_id "GBIG_007402.8"; exon_number "2";
Scaffold185	StringTie	exon	2209831	2209990	.	+	.	gene_id "GBIG_007402"; transcript_id "GBIG_007402.8"; exon_number "3";
Scaffold185	StringTie	exon	2210149	2210280	.	+	.	gene_id "GBIG_007402"; transcript_id "GBIG_007402.8"; exon_number "4";
Scaffold185	StringTie	exon	2210389	2210579	.	+	.	gene_id "GBIG_007402"; transcript_id "GBIG_007402.8"; exon_number "5";
Scaffold185	StringTie	exon	2210680	2210893	.	+	.	gene_id "GBIG_007402"; transcript_id "GBIG_007402.8"; exon_number "6";
Scaffold185	StringTie	exon	2210971	2211124	.	+	.	gene_id "GBIG_007402"; transcript_id "GBIG_007402.8"; exon_number "7";
Scaffold185	StringTie	exon	2213638	2213816	.	+	.	gene_id "GBIG_007402"; transcript_id "GBIG_007402.8"; exon_number "8";
Scaffold185	StringTie	exon	2215239	2215369	.	+	.	gene_id "GBIG_007402"; transcript_id "GBIG_007402.8"; exon_number "9";
Scaffold185	StringTie	exon	2215526	2215860	.	+	.	gene_id "GBIG_007402"; transcript_id "GBIG_007402.8"; exon_number "10";
Scaffold185	StringTie	exon	2216113	2216214	.	+	.	gene_id "GBIG_007402"; transcript_id "GBIG_007402.8"; exon_number "11";
Scaffold185	StringTie	exon	2216296	2216481	.	+	.	gene_id "GBIG_007402"; transcript_id "GBIG_007402.8"; exon_number "12";
Scaffold185	StringTie	exon	2216567	2216775	.	+	.	gene_id "GBIG_007402"; transcript_id "GBIG_007402.8"; exon_number "13";
Scaffold185	StringTie	exon	2218526	2218615	.	+	.	gene_id "GBIG_007402"; transcript_id "GBIG_007402.8"; exon_number "14";
Scaffold185	StringTie	exon	2221122	2221323	.	+	.	gene_id "GBIG_007402"; transcript_id "GBIG_007402.8"; exon_number "15";
Scaffold185	StringTie	exon	2222834	2223003	.	+	.	gene_id "GBIG_007402"; transcript_id "GBIG_007402.8"; exon_number "16";
Scaffold185	StringTie	exon	2223445	2223652	.	+	.	gene_id "GBIG_007402"; transcript_id "GBIG_007402.8"; exon_number "17";
Scaffold185	StringTie	exon	2223833	2224076	.	+	.	gene_id "GBIG_007402"; transcript_id "GBIG_007402.8"; exon_number "18";
Scaffold185	StringTie	exon	2224276	2224777	.	+	.	gene_id "GBIG_007402"; transcript_id "GBIG_007402.8"; exon_number "19";
Scaffold185	StringTie	exon	2226926	2227050	.	+	.	gene_id "GBIG_007402"; transcript_id "GBIG_007402.8"; exon_number "20";
Scaffold185	StringTie	exon	2227128	2227419	.	+	.	gene_id "GBIG_007402"; transcript_id "GBIG_007402.8"; exon_number "21";
Scaffold185	StringTie	exon	2228673	2228743	.	+	.	gene_id "GBIG_007402"; transcript_id "GBIG_007402.8"; exon_number "22";
Scaffold185	StringTie	exon	2230368	2230532	.	+	.	gene_id "GBIG_007402"; transcript_id "GBIG_007402.8"; exon_number "23";
Scaffold185	StringTie	exon	2230917	2231093	.	+	.	gene_id "GBIG_007402"; transcript_id "GBIG_007402.8"; exon_number "24";
Scaffold185	StringTie	exon	2233049	2233201	.	+	.	gene_id "GBIG_007402"; transcript_id "GBIG_007402.8"; exon_number "25";
Scaffold185	StringTie	exon	2233628	2233751	.	+	.	gene_id "GBIG_007402"; transcript_id "GBIG_007402.8"; exon_number "26";
Scaffold185	StringTie	exon	2233824	2233962	.	+	.	gene_id "GBIG_007402"; transcript_id "GBIG_007402.8"; exon_number "27";
Scaffold185	StringTie	exon	2234051	2236292	.	+	.	gene_id "GBIG_007402"; transcript_id "GBIG_007402.8"; exon_number "28";
Scaffold185	StringTie	exon	2236375	2236431	.	+	.	gene_id "GBIG_007402"; transcript_id "GBIG_007402.8"; exon_number "29";
Scaffold185	StringTie	exon	2236520	2236705	.	+	.	gene_id "GBIG_007402"; transcript_id "GBIG_007402.8"; exon_number "30";
Scaffold185	StringTie	exon	2236784	2236902	.	+	.	gene_id "GBIG_007402"; transcript_id "GBIG_007402.8"; exon_number "31";
Scaffold185	StringTie	exon	2236979	2237133	.	+	.	gene_id "GBIG_007402"; transcript_id "GBIG_007402.8"; exon_number "32";
Scaffold185	StringTie	exon	2237260	2237368	.	+	.	gene_id "GBIG_007402"; transcript_id "GBIG_007402.8"; exon_number "33";
Scaffold185	StringTie	exon	2237645	2237763	.	+	.	gene_id "GBIG_007402"; transcript_id "GBIG_007402.8"; exon_number "34";
Scaffold185	StringTie	exon	2237836	2240412	.	+	.	gene_id "GBIG_007402"; transcript_id "GBIG_007402.8"; exon_number "35";
Scaffold185	StringTie	transcript	2209575	2240412	.	+	.	gene_id "GBIG_007402"; transcript_id "GBIG_007402.9"; gene_name "GBI_16256"; oId "STRG.22410.1"; cmp_ref "GBI_16256-RC"; class_code "j"; tss_id "TSS10967";
Scaffold185	StringTie	exon	2209575	2209608	.	+	.	gene_id "GBIG_007402"; transcript_id "GBIG_007402.9"; exon_number "1";
Scaffold185	StringTie	exon	2209702	2209746	.	+	.	gene_id "GBIG_007402"; transcript_id "GBIG_007402.9"; exon_number "2";
Scaffold185	StringTie	exon	2209831	2209990	.	+	.	gene_id "GBIG_007402"; transcript_id "GBIG_007402.9"; exon_number "3";
Scaffold185	StringTie	exon	2210149	2210280	.	+	.	gene_id "GBIG_007402"; transcript_id "GBIG_007402.9"; exon_number "4";
Scaffold185	StringTie	exon	2210389	2210579	.	+	.	gene_id "GBIG_007402"; transcript_id "GBIG_007402.9"; exon_number "5";
Scaffold185	StringTie	exon	2210680	2210893	.	+	.	gene_id "GBIG_007402"; transcript_id "GBIG_007402.9"; exon_number "6";
Scaffold185	StringTie	exon	2210971	2211124	.	+	.	gene_id "GBIG_007402"; transcript_id "GBIG_007402.9"; exon_number "7";
Scaffold185	StringTie	exon	2213638	2213816	.	+	.	gene_id "GBIG_007402"; transcript_id "GBIG_007402.9"; exon_number "8";
Scaffold185	StringTie	exon	2215239	2215369	.	+	.	gene_id "GBIG_007402"; transcript_id "GBIG_007402.9"; exon_number "9";
Scaffold185	StringTie	exon	2215526	2215860	.	+	.	gene_id "GBIG_007402"; transcript_id "GBIG_007402.9"; exon_number "10";
Scaffold185	StringTie	exon	2216113	2216214	.	+	.	gene_id "GBIG_007402"; transcript_id "GBIG_007402.9"; exon_number "11";
Scaffold185	StringTie	exon	2216296	2216481	.	+	.	gene_id "GBIG_007402"; transcript_id "GBIG_007402.9"; exon_number "12";
Scaffold185	StringTie	exon	2216567	2216775	.	+	.	gene_id "GBIG_007402"; transcript_id "GBIG_007402.9"; exon_number "13";
Scaffold185	StringTie	exon	2218526	2218615	.	+	.	gene_id "GBIG_007402"; transcript_id "GBIG_007402.9"; exon_number "14";
Scaffold185	StringTie	exon	2221122	2221323	.	+	.	gene_id "GBIG_007402"; transcript_id "GBIG_007402.9"; exon_number "15";
Scaffold185	StringTie	exon	2222834	2223003	.	+	.	gene_id "GBIG_007402"; transcript_id "GBIG_007402.9"; exon_number "16";
Scaffold185	StringTie	exon	2223445	2223652	.	+	.	gene_id "GBIG_007402"; transcript_id "GBIG_007402.9"; exon_number "17";
Scaffold185	StringTie	exon	2223833	2224076	.	+	.	gene_id "GBIG_007402"; transcript_id "GBIG_007402.9"; exon_number "18";
Scaffold185	StringTie	exon	2224276	2224777	.	+	.	gene_id "GBIG_007402"; transcript_id "GBIG_007402.9"; exon_number "19";
Scaffold185	StringTie	exon	2224882	2225028	.	+	.	gene_id "GBIG_007402"; transcript_id "GBIG_007402.9"; exon_number "20";
Scaffold185	StringTie	exon	2226926	2227050	.	+	.	gene_id "GBIG_007402"; transcript_id "GBIG_007402.9"; exon_number "21";
Scaffold185	StringTie	exon	2227128	2227419	.	+	.	gene_id "GBIG_007402"; transcript_id "GBIG_007402.9"; exon_number "22";
Scaffold185	StringTie	exon	2228673	2228743	.	+	.	gene_id "GBIG_007402"; transcript_id "GBIG_007402.9"; exon_number "23";
Scaffold185	StringTie	exon	2230368	2230532	.	+	.	gene_id "GBIG_007402"; transcript_id "GBIG_007402.9"; exon_number "24";
Scaffold185	StringTie	exon	2230917	2231093	.	+	.	gene_id "GBIG_007402"; transcript_id "GBIG_007402.9"; exon_number "25";
Scaffold185	StringTie	exon	2233049	2233201	.	+	.	gene_id "GBIG_007402"; transcript_id "GBIG_007402.9"; exon_number "26";
Scaffold185	StringTie	exon	2233628	2233751	.	+	.	gene_id "GBIG_007402"; transcript_id "GBIG_007402.9"; exon_number "27";
Scaffold185	StringTie	exon	2233824	2233962	.	+	.	gene_id "GBIG_007402"; transcript_id "GBIG_007402.9"; exon_number "28";
Scaffold185	StringTie	exon	2234051	2236292	.	+	.	gene_id "GBIG_007402"; transcript_id "GBIG_007402.9"; exon_number "29";
Scaffold185	StringTie	exon	2236375	2236705	.	+	.	gene_id "GBIG_007402"; transcript_id "GBIG_007402.9"; exon_number "30";
Scaffold185	StringTie	exon	2236784	2236902	.	+	.	gene_id "GBIG_007402"; transcript_id "GBIG_007402.9"; exon_number "31";
Scaffold185	StringTie	exon	2236979	2237133	.	+	.	gene_id "GBIG_007402"; transcript_id "GBIG_007402.9"; exon_number "32";
Scaffold185	StringTie	exon	2237260	2237368	.	+	.	gene_id "GBIG_007402"; transcript_id "GBIG_007402.9"; exon_number "33";
Scaffold185	StringTie	exon	2237645	2237763	.	+	.	gene_id "GBIG_007402"; transcript_id "GBIG_007402.9"; exon_number "34";
Scaffold185	StringTie	exon	2237836	2240412	.	+	.	gene_id "GBIG_007402"; transcript_id "GBIG_007402.9"; exon_number "35";
Scaffold185	StringTie	transcript	2213509	2240412	.	+	.	gene_id "GBIG_007402"; transcript_id "GBIG_007402.10"; gene_name "GBI_16256"; oId "STRG.22410.3"; cmp_ref "GBI_16256-RE"; class_code "j"; tss_id "TSS10968";
Scaffold185	StringTie	exon	2213509	2213816	.	+	.	gene_id "GBIG_007402"; transcript_id "GBIG_007402.10"; exon_number "1";
Scaffold185	StringTie	exon	2215239	2215369	.	+	.	gene_id "GBIG_007402"; transcript_id "GBIG_007402.10"; exon_number "2";
Scaffold185	StringTie	exon	2215526	2215860	.	+	.	gene_id "GBIG_007402"; transcript_id "GBIG_007402.10"; exon_number "3";
Scaffold185	StringTie	exon	2216113	2216214	.	+	.	gene_id "GBIG_007402"; transcript_id "GBIG_007402.10"; exon_number "4";
Scaffold185	StringTie	exon	2216296	2216481	.	+	.	gene_id "GBIG_007402"; transcript_id "GBIG_007402.10"; exon_number "5";
Scaffold185	StringTie	exon	2216567	2216775	.	+	.	gene_id "GBIG_007402"; transcript_id "GBIG_007402.10"; exon_number "6";
Scaffold185	StringTie	exon	2218526	2218615	.	+	.	gene_id "GBIG_007402"; transcript_id "GBIG_007402.10"; exon_number "7";
Scaffold185	StringTie	exon	2221122	2221323	.	+	.	gene_id "GBIG_007402"; transcript_id "GBIG_007402.10"; exon_number "8";
Scaffold185	StringTie	exon	2222834	2223003	.	+	.	gene_id "GBIG_007402"; transcript_id "GBIG_007402.10"; exon_number "9";
Scaffold185	StringTie	exon	2223445	2223652	.	+	.	gene_id "GBIG_007402"; transcript_id "GBIG_007402.10"; exon_number "10";
Scaffold185	StringTie	exon	2223833	2224076	.	+	.	gene_id "GBIG_007402"; transcript_id "GBIG_007402.10"; exon_number "11";
Scaffold185	StringTie	exon	2224276	2224777	.	+	.	gene_id "GBIG_007402"; transcript_id "GBIG_007402.10"; exon_number "12";
Scaffold185	StringTie	exon	2226926	2227050	.	+	.	gene_id "GBIG_007402"; transcript_id "GBIG_007402.10"; exon_number "13";
Scaffold185	StringTie	exon	2227128	2227419	.	+	.	gene_id "GBIG_007402"; transcript_id "GBIG_007402.10"; exon_number "14";
Scaffold185	StringTie	exon	2228673	2228743	.	+	.	gene_id "GBIG_007402"; transcript_id "GBIG_007402.10"; exon_number "15";
Scaffold185	StringTie	exon	2230368	2230532	.	+	.	gene_id "GBIG_007402"; transcript_id "GBIG_007402.10"; exon_number "16";
Scaffold185	StringTie	exon	2230917	2231093	.	+	.	gene_id "GBIG_007402"; transcript_id "GBIG_007402.10"; exon_number "17";
Scaffold185	StringTie	exon	2233049	2233201	.	+	.	gene_id "GBIG_007402"; transcript_id "GBIG_007402.10"; exon_number "18";
Scaffold185	StringTie	exon	2233628	2233751	.	+	.	gene_id "GBIG_007402"; transcript_id "GBIG_007402.10"; exon_number "19";
Scaffold185	StringTie	exon	2233824	2233962	.	+	.	gene_id "GBIG_007402"; transcript_id "GBIG_007402.10"; exon_number "20";
Scaffold185	StringTie	exon	2234051	2236292	.	+	.	gene_id "GBIG_007402"; transcript_id "GBIG_007402.10"; exon_number "21";
Scaffold185	StringTie	exon	2236375	2236431	.	+	.	gene_id "GBIG_007402"; transcript_id "GBIG_007402.10"; exon_number "22";
Scaffold185	StringTie	exon	2236979	2237133	.	+	.	gene_id "GBIG_007402"; transcript_id "GBIG_007402.10"; exon_number "23";
Scaffold185	StringTie	exon	2237260	2237368	.	+	.	gene_id "GBIG_007402"; transcript_id "GBIG_007402.10"; exon_number "24";
Scaffold185	StringTie	exon	2237645	2237763	.	+	.	gene_id "GBIG_007402"; transcript_id "GBIG_007402.10"; exon_number "25";
Scaffold185	StringTie	exon	2237836	2240412	.	+	.	gene_id "GBIG_007402"; transcript_id "GBIG_007402.10"; exon_number "26";
Scaffold185	AGAT	transcript	2235839	2239507	.	+	.	gene_id "GBIG_007402"; transcript_id "GBI_16257-RA"; Parent "GBI_16257"; gene_name "GBI_16257";
Scaffold185	maker	exon	2235839	2236165	.	+	.	gene_id "GBIG_007402"; transcript_id "GBI_16257-RA"; Parent "GBI_16257-RA"; gene_name "GBI_16257";
Scaffold185	maker	exon	2236247	2236292	.	+	.	gene_id "GBIG_007402"; transcript_id "GBI_16257-RA"; Parent "GBI_16257-RA"; gene_name "GBI_16257";
Scaffold185	maker	exon	2236375	2236431	.	+	.	gene_id "GBIG_007402"; transcript_id "GBI_16257-RA"; Parent "GBI_16257-RA"; gene_name "GBI_16257";
Scaffold185	maker	exon	2236520	2236705	.	+	.	gene_id "GBIG_007402"; transcript_id "GBI_16257-RA"; Parent "GBI_16257-RA"; gene_name "GBI_16257";
Scaffold185	maker	exon	2236784	2236902	.	+	.	gene_id "GBIG_007402"; transcript_id "GBI_16257-RA"; Parent "GBI_16257-RA"; gene_name "GBI_16257";
Scaffold185	maker	exon	2236979	2237133	.	+	.	gene_id "GBIG_007402"; transcript_id "GBI_16257-RA"; Parent "GBI_16257-RA"; gene_name "GBI_16257";
Scaffold185	maker	exon	2237260	2237368	.	+	.	gene_id "GBIG_007402"; transcript_id "GBI_16257-RA"; Parent "GBI_16257-RA"; gene_name "GBI_16257";
Scaffold185	maker	exon	2237645	2237763	.	+	.	gene_id "GBIG_007402"; transcript_id "GBI_16257-RA"; Parent "GBI_16257-RA"; gene_name "GBI_16257";
Scaffold185	maker	exon	2237836	2239507	.	+	.	gene_id "GBIG_007402"; transcript_id "GBI_16257-RA"; Parent "GBI_16257-RA"; gene_name "GBI_16257";
Scaffold185	maker	CDS	2236060	2236165	.	+	0	gene_id "GBIG_007402"; transcript_id "GBI_16257-RA"; Parent "GBI_16257-RA"; gene_name "GBI_16257";
Scaffold185	maker	CDS	2236247	2236292	.	+	2	gene_id "GBIG_007402"; transcript_id "GBI_16257-RA"; Parent "GBI_16257-RA"; gene_name "GBI_16257";
Scaffold185	maker	CDS	2236375	2236431	.	+	1	gene_id "GBIG_007402"; transcript_id "GBI_16257-RA"; Parent "GBI_16257-RA"; gene_name "GBI_16257";
Scaffold185	maker	CDS	2236520	2236705	.	+	1	gene_id "GBIG_007402"; transcript_id "GBI_16257-RA"; Parent "GBI_16257-RA"; gene_name "GBI_16257";
Scaffold185	maker	CDS	2236784	2236902	.	+	1	gene_id "GBIG_007402"; transcript_id "GBI_16257-RA"; Parent "GBI_16257-RA"; gene_name "GBI_16257";
Scaffold185	maker	CDS	2236979	2237133	.	+	2	gene_id "GBIG_007402"; transcript_id "GBI_16257-RA"; Parent "GBI_16257-RA"; gene_name "GBI_16257";
Scaffold185	maker	CDS	2237260	2237368	.	+	0	gene_id "GBIG_007402"; transcript_id "GBI_16257-RA"; Parent "GBI_16257-RA"; gene_name "GBI_16257";
Scaffold185	maker	CDS	2237645	2237763	.	+	2	gene_id "GBIG_007402"; transcript_id "GBI_16257-RA"; Parent "GBI_16257-RA"; gene_name "GBI_16257";
Scaffold185	maker	CDS	2237836	2237946	.	+	0	gene_id "GBIG_007402"; transcript_id "GBI_16257-RA"; Parent "GBI_16257-RA"; gene_name "GBI_16257";
Scaffold185	AGAT	five_prime_UTR	2235839	2236059	.	+	.	gene_id "GBIG_007402"; transcript_id "GBI_16257-RA"; Parent "GBI_16257-RA"; gene_name "GBI_16257";
Scaffold185	AGAT	three_prime_UTR	2237947	2239507	.	+	.	gene_id "GBIG_007402"; transcript_id "GBI_16257-RA"; Parent "GBI_16257-RA"; gene_name "GBI_16257";
Scaffold186	StringTie	gene	1008702	1622796	.	+	.	gene_id "GBIG_007434"; gene_name "GBI_M__0001G_007434"; combined_IDs "GBI_16268,GBI_16267"
Scaffold186	AGAT	transcript	1008702	1058789	.	+	.	gene_id "GBIG_007434"; transcript_id "GBI_16267-RA"; Parent "GBI_16267"; gene_name "GBI_16267";
Scaffold186	maker	exon	1008702	1008758	.	+	.	gene_id "GBIG_007434"; transcript_id "GBI_16267-RA"; Parent "GBI_16267-RA"; gene_name "GBI_16267";
Scaffold186	maker	exon	1029077	1029092	.	+	.	gene_id "GBIG_007434"; transcript_id "GBI_16267-RA"; Parent "GBI_16267-RA"; gene_name "GBI_16267";
Scaffold186	maker	exon	1032384	1032470	.	+	.	gene_id "GBIG_007434"; transcript_id "GBI_16267-RA"; Parent "GBI_16267-RA"; gene_name "GBI_16267";
Scaffold186	maker	exon	1036344	1036415	.	+	.	gene_id "GBIG_007434"; transcript_id "GBI_16267-RA"; Parent "GBI_16267-RA"; gene_name "GBI_16267";
Scaffold186	maker	exon	1044600	1044744	.	+	.	gene_id "GBIG_007434"; transcript_id "GBI_16267-RA"; Parent "GBI_16267-RA"; gene_name "GBI_16267";
Scaffold186	maker	exon	1047141	1047398	.	+	.	gene_id "GBIG_007434"; transcript_id "GBI_16267-RA"; Parent "GBI_16267-RA"; gene_name "GBI_16267";
Scaffold186	maker	exon	1052480	1052497	.	+	.	gene_id "GBIG_007434"; transcript_id "GBI_16267-RA"; Parent "GBI_16267-RA"; gene_name "GBI_16267";
Scaffold186	maker	exon	1054170	1054330	.	+	.	gene_id "GBIG_007434"; transcript_id "GBI_16267-RA"; Parent "GBI_16267-RA"; gene_name "GBI_16267";
Scaffold186	maker	exon	1058782	1058789	.	+	.	gene_id "GBIG_007434"; transcript_id "GBI_16267-RA"; Parent "GBI_16267-RA"; gene_name "GBI_16267";
Scaffold186	maker	CDS	1008702	1008758	.	+	0	gene_id "GBIG_007434"; transcript_id "GBI_16267-RA"; Parent "GBI_16267-RA"; gene_name "GBI_16267";
Scaffold186	maker	CDS	1029077	1029092	.	+	0	gene_id "GBIG_007434"; transcript_id "GBI_16267-RA"; Parent "GBI_16267-RA"; gene_name "GBI_16267";
Scaffold186	maker	CDS	1032384	1032470	.	+	2	gene_id "GBIG_007434"; transcript_id "GBI_16267-RA"; Parent "GBI_16267-RA"; gene_name "GBI_16267";
Scaffold186	maker	CDS	1036344	1036415	.	+	2	gene_id "GBIG_007434"; transcript_id "GBI_16267-RA"; Parent "GBI_16267-RA"; gene_name "GBI_16267";
Scaffold186	maker	CDS	1044600	1044744	.	+	2	gene_id "GBIG_007434"; transcript_id "GBI_16267-RA"; Parent "GBI_16267-RA"; gene_name "GBI_16267";
Scaffold186	maker	CDS	1047141	1047398	.	+	1	gene_id "GBIG_007434"; transcript_id "GBI_16267-RA"; Parent "GBI_16267-RA"; gene_name "GBI_16267";
Scaffold186	maker	CDS	1052480	1052497	.	+	1	gene_id "GBIG_007434"; transcript_id "GBI_16267-RA"; Parent "GBI_16267-RA"; gene_name "GBI_16267";
Scaffold186	maker	CDS	1054170	1054330	.	+	1	gene_id "GBIG_007434"; transcript_id "GBI_16267-RA"; Parent "GBI_16267-RA"; gene_name "GBI_16267";
Scaffold186	maker	CDS	1058782	1058789	.	+	2	gene_id "GBIG_007434"; transcript_id "GBI_16267-RA"; Parent "GBI_16267-RA"; gene_name "GBI_16267";
Scaffold186	StringTie	transcript	1027244	1045430	.	+	.	gene_id "GBIG_007434"; transcript_id "GBIG_007434.2"; gene_name "GBI_16267"; oId "STRG.22450.2"; cmp_ref "GBI_16267-RA"; class_code "j"; tss_id "TSS11011";
Scaffold186	StringTie	exon	1027244	1027525	.	+	.	gene_id "GBIG_007434"; transcript_id "GBIG_007434.2"; exon_number "1";
Scaffold186	StringTie	exon	1044600	1044750	.	+	.	gene_id "GBIG_007434"; transcript_id "GBIG_007434.2"; exon_number "2";
Scaffold186	StringTie	exon	1044866	1045430	.	+	.	gene_id "GBIG_007434"; transcript_id "GBIG_007434.2"; exon_number "3";
Scaffold186	StringTie	transcript	1027244	1045430	.	+	.	gene_id "GBIG_007434"; transcript_id "GBIG_007434.3"; gene_name "GBI_16267"; oId "STRG.22450.1"; cmp_ref "GBI_16267-RA"; class_code "j"; tss_id "TSS11011";
Scaffold186	StringTie	exon	1027244	1027525	.	+	.	gene_id "GBIG_007434"; transcript_id "GBIG_007434.3"; exon_number "1";
Scaffold186	StringTie	exon	1044600	1045430	.	+	.	gene_id "GBIG_007434"; transcript_id "GBIG_007434.3"; exon_number "2";
Scaffold186	StringTie	transcript	1027270	1610977	.	+	.	gene_id "GBIG_007434"; transcript_id "GBIG_007434.4"; gene_name "GBI_16268"; oId "STRG.22450.4"; cmp_ref "GBI_16268-RA"; class_code "j"; tss_id "TSS11011";
Scaffold186	StringTie	exon	1027270	1027525	.	+	.	gene_id "GBIG_007434"; transcript_id "GBIG_007434.4"; exon_number "1";
Scaffold186	StringTie	exon	1190100	1190168	.	+	.	gene_id "GBIG_007434"; transcript_id "GBIG_007434.4"; exon_number "2";
Scaffold186	StringTie	exon	1602744	1602974	.	+	.	gene_id "GBIG_007434"; transcript_id "GBIG_007434.4"; exon_number "3";
Scaffold186	StringTie	exon	1607842	1610977	.	+	.	gene_id "GBIG_007434"; transcript_id "GBIG_007434.4"; exon_number "4";
Scaffold186	StringTie	transcript	1027270	1622796	.	+	.	gene_id "GBIG_007434"; transcript_id "GBIG_007434.5"; gene_name "GBI_16268"; oId "STRG.22450.3"; cmp_ref "GBI_16268-RA"; class_code "j"; tss_id "TSS11011";
Scaffold186	StringTie	exon	1027270	1027525	.	+	.	gene_id "GBIG_007434"; transcript_id "GBIG_007434.5"; exon_number "1";
Scaffold186	StringTie	exon	1190100	1190168	.	+	.	gene_id "GBIG_007434"; transcript_id "GBIG_007434.5"; exon_number "2";
Scaffold186	StringTie	exon	1508537	1508639	.	+	.	gene_id "GBIG_007434"; transcript_id "GBIG_007434.5"; exon_number "3";
Scaffold186	StringTie	exon	1602744	1602974	.	+	.	gene_id "GBIG_007434"; transcript_id "GBIG_007434.5"; exon_number "4";
Scaffold186	StringTie	exon	1607842	1608167	.	+	.	gene_id "GBIG_007434"; transcript_id "GBIG_007434.5"; exon_number "5";
Scaffold186	StringTie	exon	1617746	1622796	.	+	.	gene_id "GBIG_007434"; transcript_id "GBIG_007434.5"; exon_number "6";
Scaffold186	StringTie	transcript	1259214	1622796	.	+	.	gene_id "GBIG_007434"; transcript_id "GBIG_007434.6"; gene_name "GBI_16268"; oId "STRG.22450.5"; cmp_ref "GBI_16268-RA"; class_code "j"; tss_id "TSS11012";
Scaffold186	StringTie	exon	1259214	1259807	.	+	.	gene_id "GBIG_007434"; transcript_id "GBIG_007434.6"; exon_number "1";
Scaffold186	StringTie	exon	1508537	1508639	.	+	.	gene_id "GBIG_007434"; transcript_id "GBIG_007434.6"; exon_number "2";
Scaffold186	StringTie	exon	1602744	1602974	.	+	.	gene_id "GBIG_007434"; transcript_id "GBIG_007434.6"; exon_number "3";
Scaffold186	StringTie	exon	1607842	1608167	.	+	.	gene_id "GBIG_007434"; transcript_id "GBIG_007434.6"; exon_number "4";
Scaffold186	StringTie	exon	1617746	1622796	.	+	.	gene_id "GBIG_007434"; transcript_id "GBIG_007434.6"; exon_number "5";
Scaffold186	StringTie	transcript	1508519	1610977	.	+	.	gene_id "GBIG_007434"; transcript_id "GBIG_007434.7"; gene_name "GBI_16268"; oId "STRG.22450.7"; cmp_ref "GBI_16268-RA"; class_code "j"; tss_id "TSS11013";
Scaffold186	StringTie	exon	1508519	1508639	.	+	.	gene_id "GBIG_007434"; transcript_id "GBIG_007434.7"; exon_number "1";
Scaffold186	StringTie	exon	1602744	1602974	.	+	.	gene_id "GBIG_007434"; transcript_id "GBIG_007434.7"; exon_number "2";
Scaffold186	StringTie	exon	1607842	1610977	.	+	.	gene_id "GBIG_007434"; transcript_id "GBIG_007434.7"; exon_number "3";
Scaffold186	AGAT	transcript	1602239	1622357	.	+	.	gene_id "GBIG_007434"; transcript_id "GBI_16268-RA"; Parent "GBI_16268"; gene_name "GBI_16268";
Scaffold186	maker	exon	1602239	1602288	.	+	.	gene_id "GBIG_007434"; transcript_id "GBI_16268-RA"; Parent "GBI_16268-RA"; gene_name "GBI_16268";
Scaffold186	maker	exon	1602746	1602974	.	+	.	gene_id "GBIG_007434"; transcript_id "GBI_16268-RA"; Parent "GBI_16268-RA"; gene_name "GBI_16268";
Scaffold186	maker	exon	1607842	1608167	.	+	.	gene_id "GBIG_007434"; transcript_id "GBI_16268-RA"; Parent "GBI_16268-RA"; gene_name "GBI_16268";
Scaffold186	maker	exon	1617746	1622357	.	+	.	gene_id "GBIG_007434"; transcript_id "GBI_16268-RA"; Parent "GBI_16268-RA"; gene_name "GBI_16268";
Scaffold186	maker	CDS	1602239	1602288	.	+	0	gene_id "GBIG_007434"; transcript_id "GBI_16268-RA"; Parent "GBI_16268-RA"; gene_name "GBI_16268";
Scaffold186	maker	CDS	1602746	1602974	.	+	1	gene_id "GBIG_007434"; transcript_id "GBI_16268-RA"; Parent "GBI_16268-RA"; gene_name "GBI_16268";
Scaffold186	maker	CDS	1607842	1608167	.	+	0	gene_id "GBIG_007434"; transcript_id "GBI_16268-RA"; Parent "GBI_16268-RA"; gene_name "GBI_16268";
Scaffold186	maker	CDS	1617746	1618475	.	+	1	gene_id "GBIG_007434"; transcript_id "GBI_16268-RA"; Parent "GBI_16268-RA"; gene_name "GBI_16268";
Scaffold186	AGAT	three_prime_UTR	1618476	1622357	.	+	.	gene_id "GBIG_007434"; transcript_id "GBI_16268-RA"; Parent "GBI_16268-RA"; gene_name "GBI_16268";
Scaffold186	StringTie	transcript	1603110	1622796	.	+	.	gene_id "GBIG_007434"; transcript_id "GBIG_007434.9"; gene_name "GBI_16268"; oId "STRG.22450.8"; cmp_ref "GBI_16268-RA"; class_code "j"; tss_id "TSS11014";
Scaffold186	StringTie	exon	1603110	1608167	.	+	.	gene_id "GBIG_007434"; transcript_id "GBIG_007434.9"; exon_number "1";
Scaffold186	StringTie	exon	1617746	1622796	.	+	.	gene_id "GBIG_007434"; transcript_id "GBIG_007434.9"; exon_number "2";
Scaffold186	StringTie	gene	2171657	2272076	.	+	.	gene_id "GBIG_007446"; gene_name "GBI_M__0001G_007446"; combined_IDs "GBI_16279,GBI_16280"
Scaffold186	StringTie	transcript	2171657	2272076	.	+	.	gene_id "GBIG_007446"; transcript_id "GBIG_007446.1"; gene_name "GBI_16280"; oId "STRG.22474.1"; cmp_ref "GBI_16280-RD"; class_code "j"; tss_id "TSS11033";
Scaffold186	StringTie	exon	2171657	2171681	.	+	.	gene_id "GBIG_007446"; transcript_id "GBIG_007446.1"; exon_number "1";
Scaffold186	StringTie	exon	2183021	2183216	.	+	.	gene_id "GBIG_007446"; transcript_id "GBIG_007446.1"; exon_number "2";
Scaffold186	StringTie	exon	2191666	2193090	.	+	.	gene_id "GBIG_007446"; transcript_id "GBIG_007446.1"; exon_number "3";
Scaffold186	StringTie	exon	2255943	2256201	.	+	.	gene_id "GBIG_007446"; transcript_id "GBIG_007446.1"; exon_number "4";
Scaffold186	StringTie	exon	2256931	2256985	.	+	.	gene_id "GBIG_007446"; transcript_id "GBIG_007446.1"; exon_number "5";
Scaffold186	StringTie	exon	2257189	2257292	.	+	.	gene_id "GBIG_007446"; transcript_id "GBIG_007446.1"; exon_number "6";
Scaffold186	StringTie	exon	2257507	2257968	.	+	.	gene_id "GBIG_007446"; transcript_id "GBIG_007446.1"; exon_number "7";
Scaffold186	StringTie	exon	2264599	2264815	.	+	.	gene_id "GBIG_007446"; transcript_id "GBIG_007446.1"; exon_number "8";
Scaffold186	StringTie	exon	2266267	2266466	.	+	.	gene_id "GBIG_007446"; transcript_id "GBIG_007446.1"; exon_number "9";
Scaffold186	StringTie	exon	2266575	2266809	.	+	.	gene_id "GBIG_007446"; transcript_id "GBIG_007446.1"; exon_number "10";
Scaffold186	StringTie	exon	2267588	2272076	.	+	.	gene_id "GBIG_007446"; transcript_id "GBIG_007446.1"; exon_number "11";
Scaffold186	StringTie	transcript	2176138	2193148	.	+	.	gene_id "GBIG_007446"; transcript_id "GBIG_007446.2"; gene_name "GBI_16279"; oId "STRG.22474.2"; cmp_ref "GBI_16279-RA"; class_code "j"; tss_id "TSS11034";
Scaffold186	StringTie	exon	2176138	2181990	.	+	.	gene_id "GBIG_007446"; transcript_id "GBIG_007446.2"; exon_number "1";
Scaffold186	StringTie	exon	2183021	2183216	.	+	.	gene_id "GBIG_007446"; transcript_id "GBIG_007446.2"; exon_number "2";
Scaffold186	StringTie	exon	2191666	2191851	.	+	.	gene_id "GBIG_007446"; transcript_id "GBIG_007446.2"; exon_number "3";
Scaffold186	StringTie	exon	2193091	2193148	.	+	.	gene_id "GBIG_007446"; transcript_id "GBIG_007446.2"; exon_number "4";
Scaffold186	AGAT	transcript	2181974	2191917	.	+	.	gene_id "GBIG_007446"; transcript_id "GBI_16279-RA"; Parent "GBI_16279"; gene_name "GBI_16279";
Scaffold186	maker	exon	2181974	2181990	.	+	.	gene_id "GBIG_007446"; transcript_id "GBI_16279-RA"; Parent "GBI_16279-RA"; gene_name "GBI_16279";
Scaffold186	maker	exon	2183021	2183216	.	+	.	gene_id "GBIG_007446"; transcript_id "GBI_16279-RA"; Parent "GBI_16279-RA"; gene_name "GBI_16279";
Scaffold186	maker	exon	2191666	2191917	.	+	.	gene_id "GBIG_007446"; transcript_id "GBI_16279-RA"; Parent "GBI_16279-RA"; gene_name "GBI_16279";
Scaffold186	maker	CDS	2181974	2181990	.	+	0	gene_id "GBIG_007446"; transcript_id "GBI_16279-RA"; Parent "GBI_16279-RA"; gene_name "GBI_16279";
Scaffold186	maker	CDS	2183021	2183216	.	+	1	gene_id "GBIG_007446"; transcript_id "GBI_16279-RA"; Parent "GBI_16279-RA"; gene_name "GBI_16279";
Scaffold186	maker	CDS	2191666	2191917	.	+	0	gene_id "GBIG_007446"; transcript_id "GBI_16279-RA"; Parent "GBI_16279-RA"; gene_name "GBI_16279";
Scaffold186	AGAT	transcript	2181974	2197903	.	+	.	gene_id "GBIG_007446"; transcript_id "GBI_16279-RB"; Parent "GBI_16279"; gene_name "GBI_16279";
Scaffold186	maker	exon	2181974	2181990	.	+	.	gene_id "GBIG_007446"; transcript_id "GBI_16279-RB"; Parent "GBI_16279-RB"; gene_name "GBI_16279"; previous_transcript_id "GBI_16279-RB";
Scaffold186	maker	exon	2183021	2183216	.	+	.	gene_id "GBIG_007446"; transcript_id "GBI_16279-RB"; Parent "GBI_16279-RB"; gene_name "GBI_16279"; previous_transcript_id "GBI_16279-RB";
Scaffold186	maker	exon	2191666	2191893	.	+	.	gene_id "GBIG_007446"; transcript_id "GBI_16279-RB"; Parent "GBI_16279-RB"; gene_name "GBI_16279"; previous_transcript_id "GBI_16279-RB";
Scaffold186	maker	exon	2194683	2194819	.	+	.	gene_id "GBIG_007446"; transcript_id "GBI_16279-RB"; Parent "GBI_16279-RB"; gene_name "GBI_16279"; previous_transcript_id "GBI_16279-RB";
Scaffold186	maker	exon	2196082	2196281	.	+	.	gene_id "GBIG_007446"; transcript_id "GBI_16279-RB"; Parent "GBI_16279-RB"; gene_name "GBI_16279"; previous_transcript_id "GBI_16279-RB";
Scaffold186	maker	exon	2196350	2196584	.	+	.	gene_id "GBIG_007446"; transcript_id "GBI_16279-RB"; Parent "GBI_16279-RB"; gene_name "GBI_16279"; previous_transcript_id "GBI_16279-RB";
Scaffold186	maker	exon	2196681	2196896	.	+	.	gene_id "GBIG_007446"; transcript_id "GBI_16279-RB"; Parent "GBI_16279-RB"; gene_name "GBI_16279"; previous_transcript_id "GBI_16279-RB";
Scaffold186	maker	exon	2196921	2197903	.	+	.	gene_id "GBIG_007446"; transcript_id "GBI_16279-RB"; Parent "GBI_16279-RB"; gene_name "GBI_16279"; previous_transcript_id "GBI_16279-RB";
Scaffold186	maker	CDS	2181974	2181990	.	+	0	gene_id "GBIG_007446"; transcript_id "GBI_16279-RB"; Parent "GBI_16279-RB"; gene_name "GBI_16279"; previous_transcript_id "GBI_16279-RB";
Scaffold186	maker	CDS	2183021	2183216	.	+	1	gene_id "GBIG_007446"; transcript_id "GBI_16279-RB"; Parent "GBI_16279-RB"; gene_name "GBI_16279"; previous_transcript_id "GBI_16279-RB";
Scaffold186	maker	CDS	2191666	2191893	.	+	0	gene_id "GBIG_007446"; transcript_id "GBI_16279-RB"; Parent "GBI_16279-RB"; gene_name "GBI_16279"; previous_transcript_id "GBI_16279-RB";
Scaffold186	maker	CDS	2194683	2194819	.	+	0	gene_id "GBIG_007446"; transcript_id "GBI_16279-RB"; Parent "GBI_16279-RB"; gene_name "GBI_16279"; previous_transcript_id "GBI_16279-RB";
Scaffold186	maker	CDS	2196082	2196281	.	+	1	gene_id "GBIG_007446"; transcript_id "GBI_16279-RB"; Parent "GBI_16279-RB"; gene_name "GBI_16279"; previous_transcript_id "GBI_16279-RB";
Scaffold186	maker	CDS	2196350	2196584	.	+	2	gene_id "GBIG_007446"; transcript_id "GBI_16279-RB"; Parent "GBI_16279-RB"; gene_name "GBI_16279"; previous_transcript_id "GBI_16279-RB";
Scaffold186	maker	CDS	2196681	2196888	.	+	1	gene_id "GBIG_007446"; transcript_id "GBI_16279-RB"; Parent "GBI_16279-RB"; gene_name "GBI_16279"; previous_transcript_id "GBI_16279-RB";
Scaffold186	AGAT	three_prime_UTR	2196889	2196896	.	+	.	gene_id "GBIG_007446"; transcript_id "GBI_16279-RB"; Parent "GBI_16279-RB"; gene_name "GBI_16279"; previous_transcript_id "GBI_16279-RB";
Scaffold186	AGAT	three_prime_UTR	2196921	2197903	.	+	.	gene_id "GBIG_007446"; transcript_id "GBI_16279-RB"; Parent "GBI_16279-RB"; gene_name "GBI_16279"; previous_transcript_id "GBI_16279-RB";
Scaffold186	StringTie	transcript	2188176	2193148	.	+	.	gene_id "GBIG_007446"; transcript_id "GBIG_007446.5"; gene_name "GBI_16279"; oId "STRG.22474.4"; cmp_ref "GBI_16279-RA"; class_code "o"; tss_id "TSS11036";
Scaffold186	StringTie	exon	2188176	2191851	.	+	.	gene_id "GBIG_007446"; transcript_id "GBIG_007446.5"; exon_number "1";
Scaffold186	StringTie	exon	2193091	2193148	.	+	.	gene_id "GBIG_007446"; transcript_id "GBIG_007446.5"; exon_number "2";
Scaffold186	AGAT	transcript	2194763	2197903	.	+	.	gene_id "GBIG_007446"; transcript_id "GBI_16279-RC"; Parent "GBI_16279"; gene_name "GBI_16279";
Scaffold186	maker	exon	2194763	2196281	.	+	.	gene_id "GBIG_007446"; transcript_id "GBI_16279-RC"; Parent "GBI_16279-RC"; gene_name "GBI_16279"; previous_transcript_id "GBI_16279-RC";
Scaffold186	maker	exon	2196350	2196584	.	+	.	gene_id "GBIG_007446"; transcript_id "GBI_16279-RC"; Parent "GBI_16279-RC"; gene_name "GBI_16279"; previous_transcript_id "GBI_16279-RC";
Scaffold186	maker	exon	2196681	2196896	.	+	.	gene_id "GBIG_007446"; transcript_id "GBI_16279-RC"; Parent "GBI_16279-RC"; gene_name "GBI_16279"; previous_transcript_id "GBI_16279-RC";
Scaffold186	maker	exon	2196921	2197903	.	+	.	gene_id "GBIG_007446"; transcript_id "GBI_16279-RC"; Parent "GBI_16279-RC"; gene_name "GBI_16279"; previous_transcript_id "GBI_16279-RC";
Scaffold186	maker	CDS	2196068	2196281	.	+	0	gene_id "GBIG_007446"; transcript_id "GBI_16279-RC"; Parent "GBI_16279-RC"; gene_name "GBI_16279"; previous_transcript_id "GBI_16279-RC";
Scaffold186	maker	CDS	2196350	2196584	.	+	2	gene_id "GBIG_007446"; transcript_id "GBI_16279-RC"; Parent "GBI_16279-RC"; gene_name "GBI_16279"; previous_transcript_id "GBI_16279-RC";
Scaffold186	maker	CDS	2196681	2196888	.	+	1	gene_id "GBIG_007446"; transcript_id "GBI_16279-RC"; Parent "GBI_16279-RC"; gene_name "GBI_16279"; previous_transcript_id "GBI_16279-RC";
Scaffold186	AGAT	five_prime_UTR	2194763	2196067	.	+	.	gene_id "GBIG_007446"; transcript_id "GBI_16279-RC"; Parent "GBI_16279-RC"; gene_name "GBI_16279"; previous_transcript_id "GBI_16279-RC";
Scaffold186	AGAT	three_prime_UTR	2196889	2196896	.	+	.	gene_id "GBIG_007446"; transcript_id "GBI_16279-RC"; Parent "GBI_16279-RC"; gene_name "GBI_16279"; previous_transcript_id "GBI_16279-RC";
Scaffold186	AGAT	three_prime_UTR	2196921	2197903	.	+	.	gene_id "GBIG_007446"; transcript_id "GBI_16279-RC"; Parent "GBI_16279-RC"; gene_name "GBI_16279"; previous_transcript_id "GBI_16279-RC";
Scaffold186	AGAT	transcript	2220816	2264999	.	+	.	gene_id "GBIG_007446"; transcript_id "GBI_16280-RA"; Parent "GBI_16280"; gene_name "GBI_16280";
Scaffold186	maker	exon	2220816	2220878	.	+	.	gene_id "GBIG_007446"; transcript_id "GBI_16280-RA"; Parent "GBI_16280-RA"; gene_name "GBI_16280";
Scaffold186	maker	exon	2220901	2221105	.	+	.	gene_id "GBIG_007446"; transcript_id "GBI_16280-RA"; Parent "GBI_16280-RA"; gene_name "GBI_16280";
Scaffold186	maker	exon	2238670	2238865	.	+	.	gene_id "GBIG_007446"; transcript_id "GBI_16280-RA"; Parent "GBI_16280-RA"; gene_name "GBI_16280";
Scaffold186	maker	exon	2239131	2239316	.	+	.	gene_id "GBIG_007446"; transcript_id "GBI_16280-RA"; Parent "GBI_16280-RA"; gene_name "GBI_16280";
Scaffold186	maker	exon	2242906	2243147	.	+	.	gene_id "GBIG_007446"; transcript_id "GBI_16280-RA"; Parent "GBI_16280-RA"; gene_name "GBI_16280";
Scaffold186	maker	exon	2257613	2257868	.	+	.	gene_id "GBIG_007446"; transcript_id "GBI_16280-RA"; Parent "GBI_16280-RA"; gene_name "GBI_16280";
Scaffold186	maker	exon	2264883	2264999	.	+	.	gene_id "GBIG_007446"; transcript_id "GBI_16280-RA"; Parent "GBI_16280-RA"; gene_name "GBI_16280";
Scaffold186	maker	CDS	2238671	2238865	.	+	0	gene_id "GBIG_007446"; transcript_id "GBI_16280-RA"; Parent "GBI_16280-RA"; gene_name "GBI_16280";
Scaffold186	maker	CDS	2239131	2239316	.	+	0	gene_id "GBIG_007446"; transcript_id "GBI_16280-RA"; Parent "GBI_16280-RA"; gene_name "GBI_16280";
Scaffold186	maker	CDS	2242906	2243147	.	+	0	gene_id "GBIG_007446"; transcript_id "GBI_16280-RA"; Parent "GBI_16280-RA"; gene_name "GBI_16280";
Scaffold186	maker	CDS	2257613	2257868	.	+	1	gene_id "GBIG_007446"; transcript_id "GBI_16280-RA"; Parent "GBI_16280-RA"; gene_name "GBI_16280";
Scaffold186	maker	CDS	2264883	2264999	.	+	0	gene_id "GBIG_007446"; transcript_id "GBI_16280-RA"; Parent "GBI_16280-RA"; gene_name "GBI_16280";
Scaffold186	AGAT	five_prime_UTR	2220816	2220878	.	+	.	gene_id "GBIG_007446"; transcript_id "GBI_16280-RA"; Parent "GBI_16280-RA"; gene_name "GBI_16280";
Scaffold186	AGAT	five_prime_UTR	2220901	2221105	.	+	.	gene_id "GBIG_007446"; transcript_id "GBI_16280-RA"; Parent "GBI_16280-RA"; gene_name "GBI_16280";
Scaffold186	AGAT	five_prime_UTR	2238670	2238670	.	+	.	gene_id "GBIG_007446"; transcript_id "GBI_16280-RA"; Parent "GBI_16280-RA"; gene_name "GBI_16280";
Scaffold186	AGAT	transcript	2220816	2267949	.	+	.	gene_id "GBIG_007446"; transcript_id "GBI_16280-RB"; Parent "GBI_16280"; gene_name "GBI_16280";
Scaffold186	maker	exon	2220816	2220878	.	+	.	gene_id "GBIG_007446"; transcript_id "GBI_16280-RB"; Parent "GBI_16280-RB"; gene_name "GBI_16280"; previous_transcript_id "GBI_16280-RB";
Scaffold186	maker	exon	2220901	2221105	.	+	.	gene_id "GBIG_007446"; transcript_id "GBI_16280-RB"; Parent "GBI_16280-RB"; gene_name "GBI_16280"; previous_transcript_id "GBI_16280-RB";
Scaffold186	maker	exon	2238670	2238865	.	+	.	gene_id "GBIG_007446"; transcript_id "GBI_16280-RB"; Parent "GBI_16280-RB"; gene_name "GBI_16280"; previous_transcript_id "GBI_16280-RB";
Scaffold186	maker	exon	2239131	2239316	.	+	.	gene_id "GBIG_007446"; transcript_id "GBI_16280-RB"; Parent "GBI_16280-RB"; gene_name "GBI_16280"; previous_transcript_id "GBI_16280-RB";
Scaffold186	maker	exon	2242906	2243147	.	+	.	gene_id "GBIG_007446"; transcript_id "GBI_16280-RB"; Parent "GBI_16280-RB"; gene_name "GBI_16280"; previous_transcript_id "GBI_16280-RB";
Scaffold186	maker	exon	2257613	2257780	.	+	.	gene_id "GBIG_007446"; transcript_id "GBI_16280-RB"; Parent "GBI_16280-RB"; gene_name "GBI_16280"; previous_transcript_id "GBI_16280-RB";
Scaffold186	maker	exon	2266267	2266466	.	+	.	gene_id "GBIG_007446"; transcript_id "GBI_16280-RB"; Parent "GBI_16280-RB"; gene_name "GBI_16280"; previous_transcript_id "GBI_16280-RB";
Scaffold186	maker	exon	2266575	2266809	.	+	.	gene_id "GBIG_007446"; transcript_id "GBI_16280-RB"; Parent "GBI_16280-RB"; gene_name "GBI_16280"; previous_transcript_id "GBI_16280-RB";
Scaffold186	maker	exon	2267588	2267949	.	+	.	gene_id "GBIG_007446"; transcript_id "GBI_16280-RB"; Parent "GBI_16280-RB"; gene_name "GBI_16280"; previous_transcript_id "GBI_16280-RB";
Scaffold186	maker	CDS	2238671	2238865	.	+	0	gene_id "GBIG_007446"; transcript_id "GBI_16280-RB"; Parent "GBI_16280-RB"; gene_name "GBI_16280"; previous_transcript_id "GBI_16280-RB";
Scaffold186	maker	CDS	2239131	2239316	.	+	0	gene_id "GBIG_007446"; transcript_id "GBI_16280-RB"; Parent "GBI_16280-RB"; gene_name "GBI_16280"; previous_transcript_id "GBI_16280-RB";
Scaffold186	maker	CDS	2242906	2243147	.	+	0	gene_id "GBIG_007446"; transcript_id "GBI_16280-RB"; Parent "GBI_16280-RB"; gene_name "GBI_16280"; previous_transcript_id "GBI_16280-RB";
Scaffold186	maker	CDS	2257613	2257780	.	+	1	gene_id "GBIG_007446"; transcript_id "GBI_16280-RB"; Parent "GBI_16280-RB"; gene_name "GBI_16280"; previous_transcript_id "GBI_16280-RB";
Scaffold186	maker	CDS	2266267	2266466	.	+	1	gene_id "GBIG_007446"; transcript_id "GBI_16280-RB"; Parent "GBI_16280-RB"; gene_name "GBI_16280"; previous_transcript_id "GBI_16280-RB";
Scaffold186	maker	CDS	2266575	2266809	.	+	2	gene_id "GBIG_007446"; transcript_id "GBI_16280-RB"; Parent "GBI_16280-RB"; gene_name "GBI_16280"; previous_transcript_id "GBI_16280-RB";
Scaffold186	maker	CDS	2267588	2267819	.	+	1	gene_id "GBIG_007446"; transcript_id "GBI_16280-RB"; Parent "GBI_16280-RB"; gene_name "GBI_16280"; previous_transcript_id "GBI_16280-RB";
Scaffold186	AGAT	five_prime_UTR	2220816	2220878	.	+	.	gene_id "GBIG_007446"; transcript_id "GBI_16280-RB"; Parent "GBI_16280-RB"; gene_name "GBI_16280"; previous_transcript_id "GBI_16280-RB";
Scaffold186	AGAT	five_prime_UTR	2220901	2221105	.	+	.	gene_id "GBIG_007446"; transcript_id "GBI_16280-RB"; Parent "GBI_16280-RB"; gene_name "GBI_16280"; previous_transcript_id "GBI_16280-RB";
Scaffold186	AGAT	five_prime_UTR	2238670	2238670	.	+	.	gene_id "GBIG_007446"; transcript_id "GBI_16280-RB"; Parent "GBI_16280-RB"; gene_name "GBI_16280"; previous_transcript_id "GBI_16280-RB";
Scaffold186	AGAT	three_prime_UTR	2267820	2267949	.	+	.	gene_id "GBIG_007446"; transcript_id "GBI_16280-RB"; Parent "GBI_16280-RB"; gene_name "GBI_16280"; previous_transcript_id "GBI_16280-RB";
Scaffold186	AGAT	transcript	2220816	2267949	.	+	.	gene_id "GBIG_007446"; transcript_id "GBI_16280-RC"; Parent "GBI_16280"; gene_name "GBI_16280";
Scaffold186	maker	exon	2220816	2220878	.	+	.	gene_id "GBIG_007446"; transcript_id "GBI_16280-RC"; Parent "GBI_16280-RC"; gene_name "GBI_16280"; previous_transcript_id "GBI_16280-RC";
Scaffold186	maker	exon	2220901	2221105	.	+	.	gene_id "GBIG_007446"; transcript_id "GBI_16280-RC"; Parent "GBI_16280-RC"; gene_name "GBI_16280"; previous_transcript_id "GBI_16280-RC";
Scaffold186	maker	exon	2238670	2238865	.	+	.	gene_id "GBIG_007446"; transcript_id "GBI_16280-RC"; Parent "GBI_16280-RC"; gene_name "GBI_16280"; previous_transcript_id "GBI_16280-RC";
Scaffold186	maker	exon	2239131	2239316	.	+	.	gene_id "GBIG_007446"; transcript_id "GBI_16280-RC"; Parent "GBI_16280-RC"; gene_name "GBI_16280"; previous_transcript_id "GBI_16280-RC";
Scaffold186	maker	exon	2257781	2257968	.	+	.	gene_id "GBIG_007446"; transcript_id "GBI_16280-RC"; Parent "GBI_16280-RC"; gene_name "GBI_16280"; previous_transcript_id "GBI_16280-RC";
Scaffold186	maker	exon	2266267	2266466	.	+	.	gene_id "GBIG_007446"; transcript_id "GBI_16280-RC"; Parent "GBI_16280-RC"; gene_name "GBI_16280"; previous_transcript_id "GBI_16280-RC";
Scaffold186	maker	exon	2266575	2266809	.	+	.	gene_id "GBIG_007446"; transcript_id "GBI_16280-RC"; Parent "GBI_16280-RC"; gene_name "GBI_16280"; previous_transcript_id "GBI_16280-RC";
Scaffold186	maker	exon	2267588	2267949	.	+	.	gene_id "GBIG_007446"; transcript_id "GBI_16280-RC"; Parent "GBI_16280-RC"; gene_name "GBI_16280"; previous_transcript_id "GBI_16280-RC";
Scaffold186	maker	CDS	2238671	2238865	.	+	0	gene_id "GBIG_007446"; transcript_id "GBI_16280-RC"; Parent "GBI_16280-RC"; gene_name "GBI_16280"; previous_transcript_id "GBI_16280-RC";
Scaffold186	maker	CDS	2239131	2239316	.	+	0	gene_id "GBIG_007446"; transcript_id "GBI_16280-RC"; Parent "GBI_16280-RC"; gene_name "GBI_16280"; previous_transcript_id "GBI_16280-RC";
Scaffold186	maker	CDS	2257781	2257968	.	+	0	gene_id "GBIG_007446"; transcript_id "GBI_16280-RC"; Parent "GBI_16280-RC"; gene_name "GBI_16280"; previous_transcript_id "GBI_16280-RC";
Scaffold186	maker	CDS	2266267	2266466	.	+	1	gene_id "GBIG_007446"; transcript_id "GBI_16280-RC"; Parent "GBI_16280-RC"; gene_name "GBI_16280"; previous_transcript_id "GBI_16280-RC";
Scaffold186	maker	CDS	2266575	2266809	.	+	2	gene_id "GBIG_007446"; transcript_id "GBI_16280-RC"; Parent "GBI_16280-RC"; gene_name "GBI_16280"; previous_transcript_id "GBI_16280-RC";
Scaffold186	maker	CDS	2267588	2267819	.	+	1	gene_id "GBIG_007446"; transcript_id "GBI_16280-RC"; Parent "GBI_16280-RC"; gene_name "GBI_16280"; previous_transcript_id "GBI_16280-RC";
Scaffold186	AGAT	five_prime_UTR	2220816	2220878	.	+	.	gene_id "GBIG_007446"; transcript_id "GBI_16280-RC"; Parent "GBI_16280-RC"; gene_name "GBI_16280"; previous_transcript_id "GBI_16280-RC";
Scaffold186	AGAT	five_prime_UTR	2220901	2221105	.	+	.	gene_id "GBIG_007446"; transcript_id "GBI_16280-RC"; Parent "GBI_16280-RC"; gene_name "GBI_16280"; previous_transcript_id "GBI_16280-RC";
Scaffold186	AGAT	five_prime_UTR	2238670	2238670	.	+	.	gene_id "GBIG_007446"; transcript_id "GBI_16280-RC"; Parent "GBI_16280-RC"; gene_name "GBI_16280"; previous_transcript_id "GBI_16280-RC";
Scaffold186	AGAT	three_prime_UTR	2267820	2267949	.	+	.	gene_id "GBIG_007446"; transcript_id "GBI_16280-RC"; Parent "GBI_16280-RC"; gene_name "GBI_16280"; previous_transcript_id "GBI_16280-RC";
Scaffold186	AGAT	transcript	2220816	2267949	.	+	.	gene_id "GBIG_007446"; transcript_id "GBI_16280-RD"; Parent "GBI_16280"; gene_name "GBI_16280";
Scaffold186	maker	exon	2220816	2220878	.	+	.	gene_id "GBIG_007446"; transcript_id "GBI_16280-RD"; Parent "GBI_16280-RD"; gene_name "GBI_16280"; previous_transcript_id "GBI_16280-RD";
Scaffold186	maker	exon	2220901	2221105	.	+	.	gene_id "GBIG_007446"; transcript_id "GBI_16280-RD"; Parent "GBI_16280-RD"; gene_name "GBI_16280"; previous_transcript_id "GBI_16280-RD";
Scaffold186	maker	exon	2238670	2238865	.	+	.	gene_id "GBIG_007446"; transcript_id "GBI_16280-RD"; Parent "GBI_16280-RD"; gene_name "GBI_16280"; previous_transcript_id "GBI_16280-RD";
Scaffold186	maker	exon	2239131	2239316	.	+	.	gene_id "GBIG_007446"; transcript_id "GBI_16280-RD"; Parent "GBI_16280-RD"; gene_name "GBI_16280"; previous_transcript_id "GBI_16280-RD";
Scaffold186	maker	exon	2257189	2257203	.	+	.	gene_id "GBIG_007446"; transcript_id "GBI_16280-RD"; Parent "GBI_16280-RD"; gene_name "GBI_16280"; previous_transcript_id "GBI_16280-RD";
Scaffold186	maker	exon	2257625	2257968	.	+	.	gene_id "GBIG_007446"; transcript_id "GBI_16280-RD"; Parent "GBI_16280-RD"; gene_name "GBI_16280"; previous_transcript_id "GBI_16280-RD";
Scaffold186	maker	exon	2266267	2266466	.	+	.	gene_id "GBIG_007446"; transcript_id "GBI_16280-RD"; Parent "GBI_16280-RD"; gene_name "GBI_16280"; previous_transcript_id "GBI_16280-RD";
Scaffold186	maker	exon	2266575	2266809	.	+	.	gene_id "GBIG_007446"; transcript_id "GBI_16280-RD"; Parent "GBI_16280-RD"; gene_name "GBI_16280"; previous_transcript_id "GBI_16280-RD";
Scaffold186	maker	exon	2267588	2267949	.	+	.	gene_id "GBIG_007446"; transcript_id "GBI_16280-RD"; Parent "GBI_16280-RD"; gene_name "GBI_16280"; previous_transcript_id "GBI_16280-RD";
Scaffold186	maker	CDS	2257853	2257968	.	+	0	gene_id "GBIG_007446"; transcript_id "GBI_16280-RD"; Parent "GBI_16280-RD"; gene_name "GBI_16280"; previous_transcript_id "GBI_16280-RD";
Scaffold186	maker	CDS	2266267	2266466	.	+	1	gene_id "GBIG_007446"; transcript_id "GBI_16280-RD"; Parent "GBI_16280-RD"; gene_name "GBI_16280"; previous_transcript_id "GBI_16280-RD";
Scaffold186	maker	CDS	2266575	2266809	.	+	2	gene_id "GBIG_007446"; transcript_id "GBI_16280-RD"; Parent "GBI_16280-RD"; gene_name "GBI_16280"; previous_transcript_id "GBI_16280-RD";
Scaffold186	maker	CDS	2267588	2267819	.	+	1	gene_id "GBIG_007446"; transcript_id "GBI_16280-RD"; Parent "GBI_16280-RD"; gene_name "GBI_16280"; previous_transcript_id "GBI_16280-RD";
Scaffold186	AGAT	five_prime_UTR	2220816	2220878	.	+	.	gene_id "GBIG_007446"; transcript_id "GBI_16280-RD"; Parent "GBI_16280-RD"; gene_name "GBI_16280"; previous_transcript_id "GBI_16280-RD";
Scaffold186	AGAT	five_prime_UTR	2220901	2221105	.	+	.	gene_id "GBIG_007446"; transcript_id "GBI_16280-RD"; Parent "GBI_16280-RD"; gene_name "GBI_16280"; previous_transcript_id "GBI_16280-RD";
Scaffold186	AGAT	five_prime_UTR	2238670	2238865	.	+	.	gene_id "GBIG_007446"; transcript_id "GBI_16280-RD"; Parent "GBI_16280-RD"; gene_name "GBI_16280"; previous_transcript_id "GBI_16280-RD";
Scaffold186	AGAT	five_prime_UTR	2239131	2239316	.	+	.	gene_id "GBIG_007446"; transcript_id "GBI_16280-RD"; Parent "GBI_16280-RD"; gene_name "GBI_16280"; previous_transcript_id "GBI_16280-RD";
Scaffold186	AGAT	five_prime_UTR	2257189	2257203	.	+	.	gene_id "GBIG_007446"; transcript_id "GBI_16280-RD"; Parent "GBI_16280-RD"; gene_name "GBI_16280"; previous_transcript_id "GBI_16280-RD";
Scaffold186	AGAT	five_prime_UTR	2257625	2257852	.	+	.	gene_id "GBIG_007446"; transcript_id "GBI_16280-RD"; Parent "GBI_16280-RD"; gene_name "GBI_16280"; previous_transcript_id "GBI_16280-RD";
Scaffold186	AGAT	three_prime_UTR	2267820	2267949	.	+	.	gene_id "GBIG_007446"; transcript_id "GBI_16280-RD"; Parent "GBI_16280-RD"; gene_name "GBI_16280"; previous_transcript_id "GBI_16280-RD";
Scaffold186	AGAT	transcript	2220816	2267949	.	+	.	gene_id "GBIG_007446"; transcript_id "GBI_16280-RE"; Parent "GBI_16280"; gene_name "GBI_16280";
Scaffold186	maker	exon	2220816	2220878	.	+	.	gene_id "GBIG_007446"; transcript_id "GBI_16280-RE"; Parent "GBI_16280-RE"; gene_name "GBI_16280"; previous_transcript_id "GBI_16280-RE";
Scaffold186	maker	exon	2220901	2221105	.	+	.	gene_id "GBIG_007446"; transcript_id "GBI_16280-RE"; Parent "GBI_16280-RE"; gene_name "GBI_16280"; previous_transcript_id "GBI_16280-RE";
Scaffold186	maker	exon	2238670	2238865	.	+	.	gene_id "GBIG_007446"; transcript_id "GBI_16280-RE"; Parent "GBI_16280-RE"; gene_name "GBI_16280"; previous_transcript_id "GBI_16280-RE";
Scaffold186	maker	exon	2239131	2239316	.	+	.	gene_id "GBIG_007446"; transcript_id "GBI_16280-RE"; Parent "GBI_16280-RE"; gene_name "GBI_16280"; previous_transcript_id "GBI_16280-RE";
Scaffold186	maker	exon	2242906	2243147	.	+	.	gene_id "GBIG_007446"; transcript_id "GBI_16280-RE"; Parent "GBI_16280-RE"; gene_name "GBI_16280"; previous_transcript_id "GBI_16280-RE";
Scaffold186	maker	exon	2257613	2257968	.	+	.	gene_id "GBIG_007446"; transcript_id "GBI_16280-RE"; Parent "GBI_16280-RE"; gene_name "GBI_16280"; previous_transcript_id "GBI_16280-RE";
Scaffold186	maker	exon	2266267	2266466	.	+	.	gene_id "GBIG_007446"; transcript_id "GBI_16280-RE"; Parent "GBI_16280-RE"; gene_name "GBI_16280"; previous_transcript_id "GBI_16280-RE";
Scaffold186	maker	exon	2266575	2266809	.	+	.	gene_id "GBIG_007446"; transcript_id "GBI_16280-RE"; Parent "GBI_16280-RE"; gene_name "GBI_16280"; previous_transcript_id "GBI_16280-RE";
Scaffold186	maker	exon	2267588	2267949	.	+	.	gene_id "GBIG_007446"; transcript_id "GBI_16280-RE"; Parent "GBI_16280-RE"; gene_name "GBI_16280"; previous_transcript_id "GBI_16280-RE";
Scaffold186	maker	CDS	2238671	2238865	.	+	0	gene_id "GBIG_007446"; transcript_id "GBI_16280-RE"; Parent "GBI_16280-RE"; gene_name "GBI_16280"; previous_transcript_id "GBI_16280-RE";
Scaffold186	maker	CDS	2239131	2239316	.	+	0	gene_id "GBIG_007446"; transcript_id "GBI_16280-RE"; Parent "GBI_16280-RE"; gene_name "GBI_16280"; previous_transcript_id "GBI_16280-RE";
Scaffold186	maker	CDS	2242906	2243147	.	+	0	gene_id "GBIG_007446"; transcript_id "GBI_16280-RE"; Parent "GBI_16280-RE"; gene_name "GBI_16280"; previous_transcript_id "GBI_16280-RE";
Scaffold186	maker	CDS	2257613	2257877	.	+	1	gene_id "GBIG_007446"; transcript_id "GBI_16280-RE"; Parent "GBI_16280-RE"; gene_name "GBI_16280"; previous_transcript_id "GBI_16280-RE";
Scaffold186	AGAT	five_prime_UTR	2220816	2220878	.	+	.	gene_id "GBIG_007446"; transcript_id "GBI_16280-RE"; Parent "GBI_16280-RE"; gene_name "GBI_16280"; previous_transcript_id "GBI_16280-RE";
Scaffold186	AGAT	five_prime_UTR	2220901	2221105	.	+	.	gene_id "GBIG_007446"; transcript_id "GBI_16280-RE"; Parent "GBI_16280-RE"; gene_name "GBI_16280"; previous_transcript_id "GBI_16280-RE";
Scaffold186	AGAT	five_prime_UTR	2238670	2238670	.	+	.	gene_id "GBIG_007446"; transcript_id "GBI_16280-RE"; Parent "GBI_16280-RE"; gene_name "GBI_16280"; previous_transcript_id "GBI_16280-RE";
Scaffold186	AGAT	three_prime_UTR	2257878	2257968	.	+	.	gene_id "GBIG_007446"; transcript_id "GBI_16280-RE"; Parent "GBI_16280-RE"; gene_name "GBI_16280"; previous_transcript_id "GBI_16280-RE";
Scaffold186	AGAT	three_prime_UTR	2266267	2266466	.	+	.	gene_id "GBIG_007446"; transcript_id "GBI_16280-RE"; Parent "GBI_16280-RE"; gene_name "GBI_16280"; previous_transcript_id "GBI_16280-RE";
Scaffold186	AGAT	three_prime_UTR	2266575	2266809	.	+	.	gene_id "GBIG_007446"; transcript_id "GBI_16280-RE"; Parent "GBI_16280-RE"; gene_name "GBI_16280"; previous_transcript_id "GBI_16280-RE";
Scaffold186	AGAT	three_prime_UTR	2267588	2267949	.	+	.	gene_id "GBIG_007446"; transcript_id "GBI_16280-RE"; Parent "GBI_16280-RE"; gene_name "GBI_16280"; previous_transcript_id "GBI_16280-RE";
Scaffold186	StringTie	transcript	2220854	2272076	.	+	.	gene_id "GBIG_007446"; transcript_id "GBIG_007446.12"; gene_name "GBI_16280"; oId "STRG.22474.6"; cmp_ref "GBI_16280-RE"; class_code "j"; tss_id "TSS11038";
Scaffold186	StringTie	exon	2220854	2220878	.	+	.	gene_id "GBIG_007446"; transcript_id "GBIG_007446.12"; exon_number "1";
Scaffold186	StringTie	exon	2220901	2221105	.	+	.	gene_id "GBIG_007446"; transcript_id "GBIG_007446.12"; exon_number "2";
Scaffold186	StringTie	exon	2238670	2238865	.	+	.	gene_id "GBIG_007446"; transcript_id "GBIG_007446.12"; exon_number "3";
Scaffold186	StringTie	exon	2239131	2239316	.	+	.	gene_id "GBIG_007446"; transcript_id "GBIG_007446.12"; exon_number "4";
Scaffold186	StringTie	exon	2241243	2243147	.	+	.	gene_id "GBIG_007446"; transcript_id "GBIG_007446.12"; exon_number "5";
Scaffold186	StringTie	exon	2257613	2264815	.	+	.	gene_id "GBIG_007446"; transcript_id "GBIG_007446.12"; exon_number "6";
Scaffold186	StringTie	exon	2266267	2266466	.	+	.	gene_id "GBIG_007446"; transcript_id "GBIG_007446.12"; exon_number "7";
Scaffold186	StringTie	exon	2266575	2266809	.	+	.	gene_id "GBIG_007446"; transcript_id "GBIG_007446.12"; exon_number "8";
Scaffold186	StringTie	exon	2267588	2272076	.	+	.	gene_id "GBIG_007446"; transcript_id "GBIG_007446.12"; exon_number "9";
Scaffold186	StringTie	transcript	2221015	2272076	.	+	.	gene_id "GBIG_007446"; transcript_id "GBIG_007446.13"; gene_name "GBI_16280"; oId "STRG.22474.7"; cmp_ref "GBI_16280-RE"; class_code "j"; tss_id "TSS11039";
Scaffold186	StringTie	exon	2221015	2221105	.	+	.	gene_id "GBIG_007446"; transcript_id "GBIG_007446.13"; exon_number "1";
Scaffold186	StringTie	exon	2238670	2238865	.	+	.	gene_id "GBIG_007446"; transcript_id "GBIG_007446.13"; exon_number "2";
Scaffold186	StringTie	exon	2239131	2239316	.	+	.	gene_id "GBIG_007446"; transcript_id "GBIG_007446.13"; exon_number "3";
Scaffold186	StringTie	exon	2241243	2243147	.	+	.	gene_id "GBIG_007446"; transcript_id "GBIG_007446.13"; exon_number "4";
Scaffold186	StringTie	exon	2257613	2257968	.	+	.	gene_id "GBIG_007446"; transcript_id "GBIG_007446.13"; exon_number "5";
Scaffold186	StringTie	exon	2266267	2266466	.	+	.	gene_id "GBIG_007446"; transcript_id "GBIG_007446.13"; exon_number "6";
Scaffold186	StringTie	exon	2266575	2266809	.	+	.	gene_id "GBIG_007446"; transcript_id "GBIG_007446.13"; exon_number "7";
Scaffold186	StringTie	exon	2267588	2272076	.	+	.	gene_id "GBIG_007446"; transcript_id "GBIG_007446.13"; exon_number "8";
Scaffold186	StringTie	transcript	2238188	2272076	.	+	.	gene_id "GBIG_007446"; transcript_id "GBIG_007446.14"; gene_name "GBI_16280"; oId "STRG.22474.9"; cmp_ref "GBI_16280-RE"; class_code "j"; tss_id "TSS11040";
Scaffold186	StringTie	exon	2238188	2238299	.	+	.	gene_id "GBIG_007446"; transcript_id "GBIG_007446.14"; exon_number "1";
Scaffold186	StringTie	exon	2238670	2238865	.	+	.	gene_id "GBIG_007446"; transcript_id "GBIG_007446.14"; exon_number "2";
Scaffold186	StringTie	exon	2239131	2239316	.	+	.	gene_id "GBIG_007446"; transcript_id "GBIG_007446.14"; exon_number "3";
Scaffold186	StringTie	exon	2241243	2243147	.	+	.	gene_id "GBIG_007446"; transcript_id "GBIG_007446.14"; exon_number "4";
Scaffold186	StringTie	exon	2257613	2264815	.	+	.	gene_id "GBIG_007446"; transcript_id "GBIG_007446.14"; exon_number "5";
Scaffold186	StringTie	exon	2265003	2265115	.	+	.	gene_id "GBIG_007446"; transcript_id "GBIG_007446.14"; exon_number "6";
Scaffold186	StringTie	exon	2266267	2266466	.	+	.	gene_id "GBIG_007446"; transcript_id "GBIG_007446.14"; exon_number "7";
Scaffold186	StringTie	exon	2266575	2266809	.	+	.	gene_id "GBIG_007446"; transcript_id "GBIG_007446.14"; exon_number "8";
Scaffold186	StringTie	exon	2267588	2272076	.	+	.	gene_id "GBIG_007446"; transcript_id "GBIG_007446.14"; exon_number "9";
Scaffold186	StringTie	transcript	2238188	2272076	.	+	.	gene_id "GBIG_007446"; transcript_id "GBIG_007446.15"; gene_name "GBI_16280"; oId "STRG.22474.8"; cmp_ref "GBI_16280-RE"; class_code "j"; tss_id "TSS11040";
Scaffold186	StringTie	exon	2238188	2238299	.	+	.	gene_id "GBIG_007446"; transcript_id "GBIG_007446.15"; exon_number "1";
Scaffold186	StringTie	exon	2238670	2238865	.	+	.	gene_id "GBIG_007446"; transcript_id "GBIG_007446.15"; exon_number "2";
Scaffold186	StringTie	exon	2239131	2239316	.	+	.	gene_id "GBIG_007446"; transcript_id "GBIG_007446.15"; exon_number "3";
Scaffold186	StringTie	exon	2241243	2243147	.	+	.	gene_id "GBIG_007446"; transcript_id "GBIG_007446.15"; exon_number "4";
Scaffold186	StringTie	exon	2257613	2257968	.	+	.	gene_id "GBIG_007446"; transcript_id "GBIG_007446.15"; exon_number "5";
Scaffold186	StringTie	exon	2266267	2266466	.	+	.	gene_id "GBIG_007446"; transcript_id "GBIG_007446.15"; exon_number "6";
Scaffold186	StringTie	exon	2266575	2266809	.	+	.	gene_id "GBIG_007446"; transcript_id "GBIG_007446.15"; exon_number "7";
Scaffold186	StringTie	exon	2267588	2272076	.	+	.	gene_id "GBIG_007446"; transcript_id "GBIG_007446.15"; exon_number "8";
Scaffold186	AGAT	transcript	2238212	2264999	.	+	.	gene_id "GBIG_007446"; transcript_id "GBI_16280-RF"; Parent "GBI_16280"; gene_name "GBI_16280";
Scaffold186	maker	exon	2238212	2238299	.	+	.	gene_id "GBIG_007446"; transcript_id "GBI_16280-RF"; Parent "GBI_16280-RF"; gene_name "GBI_16280"; previous_transcript_id "GBI_16280-RF";
Scaffold186	maker	exon	2238670	2238865	.	+	.	gene_id "GBIG_007446"; transcript_id "GBI_16280-RF"; Parent "GBI_16280-RF"; gene_name "GBI_16280"; previous_transcript_id "GBI_16280-RF";
Scaffold186	maker	exon	2239131	2239316	.	+	.	gene_id "GBIG_007446"; transcript_id "GBI_16280-RF"; Parent "GBI_16280-RF"; gene_name "GBI_16280"; previous_transcript_id "GBI_16280-RF";
Scaffold186	maker	exon	2242906	2243147	.	+	.	gene_id "GBIG_007446"; transcript_id "GBI_16280-RF"; Parent "GBI_16280-RF"; gene_name "GBI_16280"; previous_transcript_id "GBI_16280-RF";
Scaffold186	maker	exon	2257613	2257868	.	+	.	gene_id "GBIG_007446"; transcript_id "GBI_16280-RF"; Parent "GBI_16280-RF"; gene_name "GBI_16280"; previous_transcript_id "GBI_16280-RF";
Scaffold186	maker	exon	2264883	2264999	.	+	.	gene_id "GBIG_007446"; transcript_id "GBI_16280-RF"; Parent "GBI_16280-RF"; gene_name "GBI_16280"; previous_transcript_id "GBI_16280-RF";
Scaffold186	maker	CDS	2238280	2238299	.	+	0	gene_id "GBIG_007446"; transcript_id "GBI_16280-RF"; Parent "GBI_16280-RF"; gene_name "GBI_16280"; previous_transcript_id "GBI_16280-RF";
Scaffold186	maker	CDS	2238670	2238865	.	+	1	gene_id "GBIG_007446"; transcript_id "GBI_16280-RF"; Parent "GBI_16280-RF"; gene_name "GBI_16280"; previous_transcript_id "GBI_16280-RF";
Scaffold186	maker	CDS	2239131	2239316	.	+	0	gene_id "GBIG_007446"; transcript_id "GBI_16280-RF"; Parent "GBI_16280-RF"; gene_name "GBI_16280"; previous_transcript_id "GBI_16280-RF";
Scaffold186	maker	CDS	2242906	2243147	.	+	0	gene_id "GBIG_007446"; transcript_id "GBI_16280-RF"; Parent "GBI_16280-RF"; gene_name "GBI_16280"; previous_transcript_id "GBI_16280-RF";
Scaffold186	maker	CDS	2257613	2257868	.	+	1	gene_id "GBIG_007446"; transcript_id "GBI_16280-RF"; Parent "GBI_16280-RF"; gene_name "GBI_16280"; previous_transcript_id "GBI_16280-RF";
Scaffold186	maker	CDS	2264883	2264999	.	+	0	gene_id "GBIG_007446"; transcript_id "GBI_16280-RF"; Parent "GBI_16280-RF"; gene_name "GBI_16280"; previous_transcript_id "GBI_16280-RF";
Scaffold186	AGAT	five_prime_UTR	2238212	2238279	.	+	.	gene_id "GBIG_007446"; transcript_id "GBI_16280-RF"; Parent "GBI_16280-RF"; gene_name "GBI_16280"; previous_transcript_id "GBI_16280-RF";
Scaffold186	StringTie	transcript	2239942	2272076	.	+	.	gene_id "GBIG_007446"; transcript_id "GBIG_007446.17"; gene_name "GBI_16280"; oId "STRG.22474.10"; cmp_ref "GBI_16280-RG"; class_code "j"; tss_id "TSS11041";
Scaffold186	StringTie	exon	2239942	2241353	.	+	.	gene_id "GBIG_007446"; transcript_id "GBIG_007446.17"; exon_number "1";
Scaffold186	StringTie	exon	2266339	2266466	.	+	.	gene_id "GBIG_007446"; transcript_id "GBIG_007446.17"; exon_number "2";
Scaffold186	StringTie	exon	2266575	2266809	.	+	.	gene_id "GBIG_007446"; transcript_id "GBIG_007446.17"; exon_number "3";
Scaffold186	StringTie	exon	2267588	2272076	.	+	.	gene_id "GBIG_007446"; transcript_id "GBIG_007446.17"; exon_number "4";
Scaffold186	StringTie	transcript	2257072	2272076	.	+	.	gene_id "GBIG_007446"; transcript_id "GBIG_007446.18"; gene_name "GBI_16280"; oId "STRG.22474.12"; cmp_ref "GBI_16280-RD"; class_code "j"; tss_id "TSS11043";
Scaffold186	StringTie	exon	2257072	2257292	.	+	.	gene_id "GBIG_007446"; transcript_id "GBIG_007446.18"; exon_number "1";
Scaffold186	StringTie	exon	2257507	2257968	.	+	.	gene_id "GBIG_007446"; transcript_id "GBIG_007446.18"; exon_number "2";
Scaffold186	StringTie	exon	2266267	2266466	.	+	.	gene_id "GBIG_007446"; transcript_id "GBIG_007446.18"; exon_number "3";
Scaffold186	StringTie	exon	2266575	2266809	.	+	.	gene_id "GBIG_007446"; transcript_id "GBIG_007446.18"; exon_number "4";
Scaffold186	StringTie	exon	2267588	2272076	.	+	.	gene_id "GBIG_007446"; transcript_id "GBIG_007446.18"; exon_number "5";
Scaffold186	AGAT	transcript	2264095	2267949	.	+	.	gene_id "GBIG_007446"; transcript_id "GBI_16280-RG"; Parent "GBI_16280"; gene_name "GBI_16280";
Scaffold186	maker	exon	2264095	2264815	.	+	.	gene_id "GBIG_007446"; transcript_id "GBI_16280-RG"; Parent "GBI_16280-RG"; gene_name "GBI_16280"; previous_transcript_id "GBI_16280-RG";
Scaffold186	maker	exon	2265003	2266466	.	+	.	gene_id "GBIG_007446"; transcript_id "GBI_16280-RG"; Parent "GBI_16280-RG"; gene_name "GBI_16280"; previous_transcript_id "GBI_16280-RG";
Scaffold186	maker	exon	2266575	2266809	.	+	.	gene_id "GBIG_007446"; transcript_id "GBI_16280-RG"; Parent "GBI_16280-RG"; gene_name "GBI_16280"; previous_transcript_id "GBI_16280-RG";
Scaffold186	maker	exon	2267588	2267949	.	+	.	gene_id "GBIG_007446"; transcript_id "GBI_16280-RG"; Parent "GBI_16280-RG"; gene_name "GBI_16280"; previous_transcript_id "GBI_16280-RG";
Scaffold186	maker	CDS	2266235	2266466	.	+	0	gene_id "GBIG_007446"; transcript_id "GBI_16280-RG"; Parent "GBI_16280-RG"; gene_name "GBI_16280"; previous_transcript_id "GBI_16280-RG";
Scaffold186	maker	CDS	2266575	2266809	.	+	2	gene_id "GBIG_007446"; transcript_id "GBI_16280-RG"; Parent "GBI_16280-RG"; gene_name "GBI_16280"; previous_transcript_id "GBI_16280-RG";
Scaffold186	maker	CDS	2267588	2267819	.	+	1	gene_id "GBIG_007446"; transcript_id "GBI_16280-RG"; Parent "GBI_16280-RG"; gene_name "GBI_16280"; previous_transcript_id "GBI_16280-RG";
Scaffold186	AGAT	five_prime_UTR	2264095	2264815	.	+	.	gene_id "GBIG_007446"; transcript_id "GBI_16280-RG"; Parent "GBI_16280-RG"; gene_name "GBI_16280"; previous_transcript_id "GBI_16280-RG";
Scaffold186	AGAT	five_prime_UTR	2265003	2266234	.	+	.	gene_id "GBIG_007446"; transcript_id "GBI_16280-RG"; Parent "GBI_16280-RG"; gene_name "GBI_16280"; previous_transcript_id "GBI_16280-RG";
Scaffold186	AGAT	three_prime_UTR	2267820	2267949	.	+	.	gene_id "GBIG_007446"; transcript_id "GBI_16280-RG"; Parent "GBI_16280-RG"; gene_name "GBI_16280"; previous_transcript_id "GBI_16280-RG";
Scaffold186	AGAT	transcript	2264128	2267949	.	+	.	gene_id "GBIG_007446"; transcript_id "GBI_16280-RH"; Parent "GBI_16280"; gene_name "GBI_16280";
Scaffold186	maker	exon	2264128	2266466	.	+	.	gene_id "GBIG_007446"; transcript_id "GBI_16280-RH"; Parent "GBI_16280-RH"; gene_name "GBI_16280"; previous_transcript_id "GBI_16280-RH";
Scaffold186	maker	exon	2266575	2266809	.	+	.	gene_id "GBIG_007446"; transcript_id "GBI_16280-RH"; Parent "GBI_16280-RH"; gene_name "GBI_16280"; previous_transcript_id "GBI_16280-RH";
Scaffold186	maker	exon	2267588	2267949	.	+	.	gene_id "GBIG_007446"; transcript_id "GBI_16280-RH"; Parent "GBI_16280-RH"; gene_name "GBI_16280"; previous_transcript_id "GBI_16280-RH";
Scaffold186	maker	CDS	2266235	2266466	.	+	0	gene_id "GBIG_007446"; transcript_id "GBI_16280-RH"; Parent "GBI_16280-RH"; gene_name "GBI_16280"; previous_transcript_id "GBI_16280-RH";
Scaffold186	maker	CDS	2266575	2266809	.	+	2	gene_id "GBIG_007446"; transcript_id "GBI_16280-RH"; Parent "GBI_16280-RH"; gene_name "GBI_16280"; previous_transcript_id "GBI_16280-RH";
Scaffold186	maker	CDS	2267588	2267819	.	+	1	gene_id "GBIG_007446"; transcript_id "GBI_16280-RH"; Parent "GBI_16280-RH"; gene_name "GBI_16280"; previous_transcript_id "GBI_16280-RH";
Scaffold186	AGAT	five_prime_UTR	2264128	2266234	.	+	.	gene_id "GBIG_007446"; transcript_id "GBI_16280-RH"; Parent "GBI_16280-RH"; gene_name "GBI_16280"; previous_transcript_id "GBI_16280-RH";
Scaffold186	AGAT	three_prime_UTR	2267820	2267949	.	+	.	gene_id "GBIG_007446"; transcript_id "GBI_16280-RH"; Parent "GBI_16280-RH"; gene_name "GBI_16280"; previous_transcript_id "GBI_16280-RH";
Scaffold187	StringTie	gene	8059	97076	.	-	.	gene_id "GBIG_007497"; gene_name "GBI_M__0001G_007497"; combined_IDs "GBI_16286,GBI_16287"
Scaffold187	StringTie	transcript	8059	97076	.	-	.	gene_id "GBIG_007497"; transcript_id "GBIG_007497.1"; gene_name "GBI_16287"; oId "STRG.22488.2"; cmp_ref "GBI_16287-RA"; class_code "k"; tss_id "TSS11118";
Scaffold187	StringTie	exon	8059	10163	.	-	.	gene_id "GBIG_007497"; transcript_id "GBIG_007497.1"; exon_number "1";
Scaffold187	StringTie	exon	10320	10433	.	-	.	gene_id "GBIG_007497"; transcript_id "GBIG_007497.1"; exon_number "2";
Scaffold187	StringTie	exon	10670	10867	.	-	.	gene_id "GBIG_007497"; transcript_id "GBIG_007497.1"; exon_number "3";
Scaffold187	StringTie	exon	10955	11080	.	-	.	gene_id "GBIG_007497"; transcript_id "GBIG_007497.1"; exon_number "4";
Scaffold187	StringTie	exon	11365	11521	.	-	.	gene_id "GBIG_007497"; transcript_id "GBIG_007497.1"; exon_number "5";
Scaffold187	StringTie	exon	11629	11774	.	-	.	gene_id "GBIG_007497"; transcript_id "GBIG_007497.1"; exon_number "6";
Scaffold187	StringTie	exon	11877	12015	.	-	.	gene_id "GBIG_007497"; transcript_id "GBIG_007497.1"; exon_number "7";
Scaffold187	StringTie	exon	22369	22490	.	-	.	gene_id "GBIG_007497"; transcript_id "GBIG_007497.1"; exon_number "8";
Scaffold187	StringTie	exon	23361	23417	.	-	.	gene_id "GBIG_007497"; transcript_id "GBIG_007497.1"; exon_number "9";
Scaffold187	StringTie	exon	23959	24136	.	-	.	gene_id "GBIG_007497"; transcript_id "GBIG_007497.1"; exon_number "10";
Scaffold187	StringTie	exon	25824	26017	.	-	.	gene_id "GBIG_007497"; transcript_id "GBIG_007497.1"; exon_number "11";
Scaffold187	StringTie	exon	26134	26424	.	-	.	gene_id "GBIG_007497"; transcript_id "GBIG_007497.1"; exon_number "12";
Scaffold187	StringTie	exon	26527	26753	.	-	.	gene_id "GBIG_007497"; transcript_id "GBIG_007497.1"; exon_number "13";
Scaffold187	StringTie	exon	26831	26983	.	-	.	gene_id "GBIG_007497"; transcript_id "GBIG_007497.1"; exon_number "14";
Scaffold187	StringTie	exon	27062	27269	.	-	.	gene_id "GBIG_007497"; transcript_id "GBIG_007497.1"; exon_number "15";
Scaffold187	StringTie	exon	27556	27689	.	-	.	gene_id "GBIG_007497"; transcript_id "GBIG_007497.1"; exon_number "16";
Scaffold187	StringTie	exon	27837	28134	.	-	.	gene_id "GBIG_007497"; transcript_id "GBIG_007497.1"; exon_number "17";
Scaffold187	StringTie	exon	28911	28976	.	-	.	gene_id "GBIG_007497"; transcript_id "GBIG_007497.1"; exon_number "18";
Scaffold187	StringTie	exon	29075	29401	.	-	.	gene_id "GBIG_007497"; transcript_id "GBIG_007497.1"; exon_number "19";
Scaffold187	StringTie	exon	29595	29712	.	-	.	gene_id "GBIG_007497"; transcript_id "GBIG_007497.1"; exon_number "20";
Scaffold187	StringTie	exon	29901	30070	.	-	.	gene_id "GBIG_007497"; transcript_id "GBIG_007497.1"; exon_number "21";
Scaffold187	StringTie	exon	30418	30590	.	-	.	gene_id "GBIG_007497"; transcript_id "GBIG_007497.1"; exon_number "22";
Scaffold187	StringTie	exon	30668	30779	.	-	.	gene_id "GBIG_007497"; transcript_id "GBIG_007497.1"; exon_number "23";
Scaffold187	StringTie	exon	30862	31164	.	-	.	gene_id "GBIG_007497"; transcript_id "GBIG_007497.1"; exon_number "24";
Scaffold187	StringTie	exon	31371	31673	.	-	.	gene_id "GBIG_007497"; transcript_id "GBIG_007497.1"; exon_number "25";
Scaffold187	StringTie	exon	31780	32058	.	-	.	gene_id "GBIG_007497"; transcript_id "GBIG_007497.1"; exon_number "26";
Scaffold187	StringTie	exon	32256	33025	.	-	.	gene_id "GBIG_007497"; transcript_id "GBIG_007497.1"; exon_number "27";
Scaffold187	StringTie	exon	33191	33474	.	-	.	gene_id "GBIG_007497"; transcript_id "GBIG_007497.1"; exon_number "28";
Scaffold187	StringTie	exon	33777	33919	.	-	.	gene_id "GBIG_007497"; transcript_id "GBIG_007497.1"; exon_number "29";
Scaffold187	StringTie	exon	34059	34343	.	-	.	gene_id "GBIG_007497"; transcript_id "GBIG_007497.1"; exon_number "30";
Scaffold187	StringTie	exon	34474	34589	.	-	.	gene_id "GBIG_007497"; transcript_id "GBIG_007497.1"; exon_number "31";
Scaffold187	StringTie	exon	34820	35006	.	-	.	gene_id "GBIG_007497"; transcript_id "GBIG_007497.1"; exon_number "32";
Scaffold187	StringTie	exon	35094	35241	.	-	.	gene_id "GBIG_007497"; transcript_id "GBIG_007497.1"; exon_number "33";
Scaffold187	StringTie	exon	35423	35698	.	-	.	gene_id "GBIG_007497"; transcript_id "GBIG_007497.1"; exon_number "34";
Scaffold187	StringTie	exon	35948	36223	.	-	.	gene_id "GBIG_007497"; transcript_id "GBIG_007497.1"; exon_number "35";
Scaffold187	StringTie	exon	37167	37354	.	-	.	gene_id "GBIG_007497"; transcript_id "GBIG_007497.1"; exon_number "36";
Scaffold187	StringTie	exon	37492	37686	.	-	.	gene_id "GBIG_007497"; transcript_id "GBIG_007497.1"; exon_number "37";
Scaffold187	StringTie	exon	38236	38532	.	-	.	gene_id "GBIG_007497"; transcript_id "GBIG_007497.1"; exon_number "38";
Scaffold187	StringTie	exon	38732	38969	.	-	.	gene_id "GBIG_007497"; transcript_id "GBIG_007497.1"; exon_number "39";
Scaffold187	StringTie	exon	39167	39324	.	-	.	gene_id "GBIG_007497"; transcript_id "GBIG_007497.1"; exon_number "40";
Scaffold187	StringTie	exon	40198	40327	.	-	.	gene_id "GBIG_007497"; transcript_id "GBIG_007497.1"; exon_number "41";
Scaffold187	StringTie	exon	40423	40595	.	-	.	gene_id "GBIG_007497"; transcript_id "GBIG_007497.1"; exon_number "42";
Scaffold187	StringTie	exon	40706	40911	.	-	.	gene_id "GBIG_007497"; transcript_id "GBIG_007497.1"; exon_number "43";
Scaffold187	StringTie	exon	41098	41203	.	-	.	gene_id "GBIG_007497"; transcript_id "GBIG_007497.1"; exon_number "44";
Scaffold187	StringTie	exon	41319	41597	.	-	.	gene_id "GBIG_007497"; transcript_id "GBIG_007497.1"; exon_number "45";
Scaffold187	StringTie	exon	42056	42176	.	-	.	gene_id "GBIG_007497"; transcript_id "GBIG_007497.1"; exon_number "46";
Scaffold187	StringTie	exon	43738	43919	.	-	.	gene_id "GBIG_007497"; transcript_id "GBIG_007497.1"; exon_number "47";
Scaffold187	StringTie	exon	44530	44829	.	-	.	gene_id "GBIG_007497"; transcript_id "GBIG_007497.1"; exon_number "48";
Scaffold187	StringTie	exon	45204	45485	.	-	.	gene_id "GBIG_007497"; transcript_id "GBIG_007497.1"; exon_number "49";
Scaffold187	StringTie	exon	45607	45770	.	-	.	gene_id "GBIG_007497"; transcript_id "GBIG_007497.1"; exon_number "50";
Scaffold187	StringTie	exon	45857	45956	.	-	.	gene_id "GBIG_007497"; transcript_id "GBIG_007497.1"; exon_number "51";
Scaffold187	StringTie	exon	46047	46198	.	-	.	gene_id "GBIG_007497"; transcript_id "GBIG_007497.1"; exon_number "52";
Scaffold187	StringTie	exon	46505	46688	.	-	.	gene_id "GBIG_007497"; transcript_id "GBIG_007497.1"; exon_number "53";
Scaffold187	StringTie	exon	46929	47210	.	-	.	gene_id "GBIG_007497"; transcript_id "GBIG_007497.1"; exon_number "54";
Scaffold187	StringTie	exon	48027	48193	.	-	.	gene_id "GBIG_007497"; transcript_id "GBIG_007497.1"; exon_number "55";
Scaffold187	StringTie	exon	48302	48437	.	-	.	gene_id "GBIG_007497"; transcript_id "GBIG_007497.1"; exon_number "56";
Scaffold187	StringTie	exon	48719	48883	.	-	.	gene_id "GBIG_007497"; transcript_id "GBIG_007497.1"; exon_number "57";
Scaffold187	StringTie	exon	49071	49211	.	-	.	gene_id "GBIG_007497"; transcript_id "GBIG_007497.1"; exon_number "58";
Scaffold187	StringTie	exon	49295	49876	.	-	.	gene_id "GBIG_007497"; transcript_id "GBIG_007497.1"; exon_number "59";
Scaffold187	StringTie	exon	54302	54424	.	-	.	gene_id "GBIG_007497"; transcript_id "GBIG_007497.1"; exon_number "60";
Scaffold187	StringTie	exon	55207	55351	.	-	.	gene_id "GBIG_007497"; transcript_id "GBIG_007497.1"; exon_number "61";
Scaffold187	StringTie	exon	56453	56633	.	-	.	gene_id "GBIG_007497"; transcript_id "GBIG_007497.1"; exon_number "62";
Scaffold187	StringTie	exon	56717	56849	.	-	.	gene_id "GBIG_007497"; transcript_id "GBIG_007497.1"; exon_number "63";
Scaffold187	StringTie	exon	57121	57287	.	-	.	gene_id "GBIG_007497"; transcript_id "GBIG_007497.1"; exon_number "64";
Scaffold187	StringTie	exon	59577	59712	.	-	.	gene_id "GBIG_007497"; transcript_id "GBIG_007497.1"; exon_number "65";
Scaffold187	StringTie	exon	60206	60505	.	-	.	gene_id "GBIG_007497"; transcript_id "GBIG_007497.1"; exon_number "66";
Scaffold187	StringTie	exon	60703	60984	.	-	.	gene_id "GBIG_007497"; transcript_id "GBIG_007497.1"; exon_number "67";
Scaffold187	StringTie	exon	61180	61482	.	-	.	gene_id "GBIG_007497"; transcript_id "GBIG_007497.1"; exon_number "68";
Scaffold187	StringTie	exon	66964	67122	.	-	.	gene_id "GBIG_007497"; transcript_id "GBIG_007497.1"; exon_number "69";
Scaffold187	StringTie	exon	68335	68475	.	-	.	gene_id "GBIG_007497"; transcript_id "GBIG_007497.1"; exon_number "70";
Scaffold187	StringTie	exon	68727	69008	.	-	.	gene_id "GBIG_007497"; transcript_id "GBIG_007497.1"; exon_number "71";
Scaffold187	StringTie	exon	69222	69388	.	-	.	gene_id "GBIG_007497"; transcript_id "GBIG_007497.1"; exon_number "72";
Scaffold187	StringTie	exon	72305	72440	.	-	.	gene_id "GBIG_007497"; transcript_id "GBIG_007497.1"; exon_number "73";
Scaffold187	StringTie	exon	73270	73384	.	-	.	gene_id "GBIG_007497"; transcript_id "GBIG_007497.1"; exon_number "74";
Scaffold187	StringTie	exon	75727	75911	.	-	.	gene_id "GBIG_007497"; transcript_id "GBIG_007497.1"; exon_number "75";
Scaffold187	StringTie	exon	76209	76345	.	-	.	gene_id "GBIG_007497"; transcript_id "GBIG_007497.1"; exon_number "76";
Scaffold187	StringTie	exon	77346	77490	.	-	.	gene_id "GBIG_007497"; transcript_id "GBIG_007497.1"; exon_number "77";
Scaffold187	StringTie	exon	77973	78100	.	-	.	gene_id "GBIG_007497"; transcript_id "GBIG_007497.1"; exon_number "78";
Scaffold187	StringTie	exon	78480	78654	.	-	.	gene_id "GBIG_007497"; transcript_id "GBIG_007497.1"; exon_number "79";
Scaffold187	StringTie	exon	78732	79188	.	-	.	gene_id "GBIG_007497"; transcript_id "GBIG_007497.1"; exon_number "80";
Scaffold187	StringTie	exon	79526	79650	.	-	.	gene_id "GBIG_007497"; transcript_id "GBIG_007497.1"; exon_number "81";
Scaffold187	StringTie	exon	79929	80123	.	-	.	gene_id "GBIG_007497"; transcript_id "GBIG_007497.1"; exon_number "82";
Scaffold187	StringTie	exon	80538	80642	.	-	.	gene_id "GBIG_007497"; transcript_id "GBIG_007497.1"; exon_number "83";
Scaffold187	StringTie	exon	80728	81033	.	-	.	gene_id "GBIG_007497"; transcript_id "GBIG_007497.1"; exon_number "84";
Scaffold187	StringTie	exon	81733	82014	.	-	.	gene_id "GBIG_007497"; transcript_id "GBIG_007497.1"; exon_number "85";
Scaffold187	StringTie	exon	82097	82232	.	-	.	gene_id "GBIG_007497"; transcript_id "GBIG_007497.1"; exon_number "86";
Scaffold187	StringTie	exon	82761	82927	.	-	.	gene_id "GBIG_007497"; transcript_id "GBIG_007497.1"; exon_number "87";
Scaffold187	StringTie	exon	83401	83700	.	-	.	gene_id "GBIG_007497"; transcript_id "GBIG_007497.1"; exon_number "88";
Scaffold187	StringTie	exon	83869	84022	.	-	.	gene_id "GBIG_007497"; transcript_id "GBIG_007497.1"; exon_number "89";
Scaffold187	StringTie	exon	85856	85983	.	-	.	gene_id "GBIG_007497"; transcript_id "GBIG_007497.1"; exon_number "90";
Scaffold187	StringTie	exon	86339	86511	.	-	.	gene_id "GBIG_007497"; transcript_id "GBIG_007497.1"; exon_number "91";
Scaffold187	StringTie	exon	86869	86998	.	-	.	gene_id "GBIG_007497"; transcript_id "GBIG_007497.1"; exon_number "92";
Scaffold187	StringTie	exon	92361	92672	.	-	.	gene_id "GBIG_007497"; transcript_id "GBIG_007497.1"; exon_number "93";
Scaffold187	StringTie	exon	92784	93068	.	-	.	gene_id "GBIG_007497"; transcript_id "GBIG_007497.1"; exon_number "94";
Scaffold187	StringTie	exon	93157	93459	.	-	.	gene_id "GBIG_007497"; transcript_id "GBIG_007497.1"; exon_number "95";
Scaffold187	StringTie	exon	93576	93717	.	-	.	gene_id "GBIG_007497"; transcript_id "GBIG_007497.1"; exon_number "96";
Scaffold187	StringTie	exon	93928	94088	.	-	.	gene_id "GBIG_007497"; transcript_id "GBIG_007497.1"; exon_number "97";
Scaffold187	StringTie	exon	94190	94326	.	-	.	gene_id "GBIG_007497"; transcript_id "GBIG_007497.1"; exon_number "98";
Scaffold187	StringTie	exon	94659	94809	.	-	.	gene_id "GBIG_007497"; transcript_id "GBIG_007497.1"; exon_number "99";
Scaffold187	StringTie	exon	96252	96429	.	-	.	gene_id "GBIG_007497"; transcript_id "GBIG_007497.1"; exon_number "100";
Scaffold187	StringTie	exon	96519	96643	.	-	.	gene_id "GBIG_007497"; transcript_id "GBIG_007497.1"; exon_number "101";
Scaffold187	StringTie	exon	96911	97076	.	-	.	gene_id "GBIG_007497"; transcript_id "GBIG_007497.1"; exon_number "102";
Scaffold187	StringTie	transcript	8059	97076	.	-	.	gene_id "GBIG_007497"; transcript_id "GBIG_007497.2"; gene_name "GBI_16287"; oId "STRG.22488.1"; cmp_ref "GBI_16287-RA"; class_code "k"; tss_id "TSS11118";
Scaffold187	StringTie	exon	8059	9835	.	-	.	gene_id "GBIG_007497"; transcript_id "GBIG_007497.2"; exon_number "1";
Scaffold187	StringTie	exon	9918	10163	.	-	.	gene_id "GBIG_007497"; transcript_id "GBIG_007497.2"; exon_number "2";
Scaffold187	StringTie	exon	10320	10433	.	-	.	gene_id "GBIG_007497"; transcript_id "GBIG_007497.2"; exon_number "3";
Scaffold187	StringTie	exon	10670	10867	.	-	.	gene_id "GBIG_007497"; transcript_id "GBIG_007497.2"; exon_number "4";
Scaffold187	StringTie	exon	10955	11080	.	-	.	gene_id "GBIG_007497"; transcript_id "GBIG_007497.2"; exon_number "5";
Scaffold187	StringTie	exon	11365	11521	.	-	.	gene_id "GBIG_007497"; transcript_id "GBIG_007497.2"; exon_number "6";
Scaffold187	StringTie	exon	11629	11774	.	-	.	gene_id "GBIG_007497"; transcript_id "GBIG_007497.2"; exon_number "7";
Scaffold187	StringTie	exon	11877	12015	.	-	.	gene_id "GBIG_007497"; transcript_id "GBIG_007497.2"; exon_number "8";
Scaffold187	StringTie	exon	22369	22490	.	-	.	gene_id "GBIG_007497"; transcript_id "GBIG_007497.2"; exon_number "9";
Scaffold187	StringTie	exon	23959	24136	.	-	.	gene_id "GBIG_007497"; transcript_id "GBIG_007497.2"; exon_number "10";
Scaffold187	StringTie	exon	25824	26017	.	-	.	gene_id "GBIG_007497"; transcript_id "GBIG_007497.2"; exon_number "11";
Scaffold187	StringTie	exon	26134	26424	.	-	.	gene_id "GBIG_007497"; transcript_id "GBIG_007497.2"; exon_number "12";
Scaffold187	StringTie	exon	26527	26753	.	-	.	gene_id "GBIG_007497"; transcript_id "GBIG_007497.2"; exon_number "13";
Scaffold187	StringTie	exon	26831	27269	.	-	.	gene_id "GBIG_007497"; transcript_id "GBIG_007497.2"; exon_number "14";
Scaffold187	StringTie	exon	27556	27689	.	-	.	gene_id "GBIG_007497"; transcript_id "GBIG_007497.2"; exon_number "15";
Scaffold187	StringTie	exon	27837	28134	.	-	.	gene_id "GBIG_007497"; transcript_id "GBIG_007497.2"; exon_number "16";
Scaffold187	StringTie	exon	28911	28976	.	-	.	gene_id "GBIG_007497"; transcript_id "GBIG_007497.2"; exon_number "17";
Scaffold187	StringTie	exon	29075	29401	.	-	.	gene_id "GBIG_007497"; transcript_id "GBIG_007497.2"; exon_number "18";
Scaffold187	StringTie	exon	29595	29712	.	-	.	gene_id "GBIG_007497"; transcript_id "GBIG_007497.2"; exon_number "19";
Scaffold187	StringTie	exon	29901	30070	.	-	.	gene_id "GBIG_007497"; transcript_id "GBIG_007497.2"; exon_number "20";
Scaffold187	StringTie	exon	30418	30590	.	-	.	gene_id "GBIG_007497"; transcript_id "GBIG_007497.2"; exon_number "21";
Scaffold187	StringTie	exon	30668	30779	.	-	.	gene_id "GBIG_007497"; transcript_id "GBIG_007497.2"; exon_number "22";
Scaffold187	StringTie	exon	30862	31164	.	-	.	gene_id "GBIG_007497"; transcript_id "GBIG_007497.2"; exon_number "23";
Scaffold187	StringTie	exon	31371	31673	.	-	.	gene_id "GBIG_007497"; transcript_id "GBIG_007497.2"; exon_number "24";
Scaffold187	StringTie	exon	31780	32058	.	-	.	gene_id "GBIG_007497"; transcript_id "GBIG_007497.2"; exon_number "25";
Scaffold187	StringTie	exon	32256	33025	.	-	.	gene_id "GBIG_007497"; transcript_id "GBIG_007497.2"; exon_number "26";
Scaffold187	StringTie	exon	33191	33474	.	-	.	gene_id "GBIG_007497"; transcript_id "GBIG_007497.2"; exon_number "27";
Scaffold187	StringTie	exon	33777	33919	.	-	.	gene_id "GBIG_007497"; transcript_id "GBIG_007497.2"; exon_number "28";
Scaffold187	StringTie	exon	34059	34343	.	-	.	gene_id "GBIG_007497"; transcript_id "GBIG_007497.2"; exon_number "29";
Scaffold187	StringTie	exon	34474	34589	.	-	.	gene_id "GBIG_007497"; transcript_id "GBIG_007497.2"; exon_number "30";
Scaffold187	StringTie	exon	34820	35006	.	-	.	gene_id "GBIG_007497"; transcript_id "GBIG_007497.2"; exon_number "31";
Scaffold187	StringTie	exon	35094	35241	.	-	.	gene_id "GBIG_007497"; transcript_id "GBIG_007497.2"; exon_number "32";
Scaffold187	StringTie	exon	35423	35698	.	-	.	gene_id "GBIG_007497"; transcript_id "GBIG_007497.2"; exon_number "33";
Scaffold187	StringTie	exon	35948	36223	.	-	.	gene_id "GBIG_007497"; transcript_id "GBIG_007497.2"; exon_number "34";
Scaffold187	StringTie	exon	37167	37354	.	-	.	gene_id "GBIG_007497"; transcript_id "GBIG_007497.2"; exon_number "35";
Scaffold187	StringTie	exon	37492	37686	.	-	.	gene_id "GBIG_007497"; transcript_id "GBIG_007497.2"; exon_number "36";
Scaffold187	StringTie	exon	38236	38532	.	-	.	gene_id "GBIG_007497"; transcript_id "GBIG_007497.2"; exon_number "37";
Scaffold187	StringTie	exon	38732	38969	.	-	.	gene_id "GBIG_007497"; transcript_id "GBIG_007497.2"; exon_number "38";
Scaffold187	StringTie	exon	39167	39324	.	-	.	gene_id "GBIG_007497"; transcript_id "GBIG_007497.2"; exon_number "39";
Scaffold187	StringTie	exon	40198	40327	.	-	.	gene_id "GBIG_007497"; transcript_id "GBIG_007497.2"; exon_number "40";
Scaffold187	StringTie	exon	40423	40595	.	-	.	gene_id "GBIG_007497"; transcript_id "GBIG_007497.2"; exon_number "41";
Scaffold187	StringTie	exon	40706	40911	.	-	.	gene_id "GBIG_007497"; transcript_id "GBIG_007497.2"; exon_number "42";
Scaffold187	StringTie	exon	41098	41203	.	-	.	gene_id "GBIG_007497"; transcript_id "GBIG_007497.2"; exon_number "43";
Scaffold187	StringTie	exon	41319	41597	.	-	.	gene_id "GBIG_007497"; transcript_id "GBIG_007497.2"; exon_number "44";
Scaffold187	StringTie	exon	42056	42176	.	-	.	gene_id "GBIG_007497"; transcript_id "GBIG_007497.2"; exon_number "45";
Scaffold187	StringTie	exon	43738	43919	.	-	.	gene_id "GBIG_007497"; transcript_id "GBIG_007497.2"; exon_number "46";
Scaffold187	StringTie	exon	44530	44829	.	-	.	gene_id "GBIG_007497"; transcript_id "GBIG_007497.2"; exon_number "47";
Scaffold187	StringTie	exon	45204	45485	.	-	.	gene_id "GBIG_007497"; transcript_id "GBIG_007497.2"; exon_number "48";
Scaffold187	StringTie	exon	45607	45770	.	-	.	gene_id "GBIG_007497"; transcript_id "GBIG_007497.2"; exon_number "49";
Scaffold187	StringTie	exon	45857	45956	.	-	.	gene_id "GBIG_007497"; transcript_id "GBIG_007497.2"; exon_number "50";
Scaffold187	StringTie	exon	46047	46198	.	-	.	gene_id "GBIG_007497"; transcript_id "GBIG_007497.2"; exon_number "51";
Scaffold187	StringTie	exon	46505	46688	.	-	.	gene_id "GBIG_007497"; transcript_id "GBIG_007497.2"; exon_number "52";
Scaffold187	StringTie	exon	46929	47210	.	-	.	gene_id "GBIG_007497"; transcript_id "GBIG_007497.2"; exon_number "53";
Scaffold187	StringTie	exon	48027	48193	.	-	.	gene_id "GBIG_007497"; transcript_id "GBIG_007497.2"; exon_number "54";
Scaffold187	StringTie	exon	48302	48437	.	-	.	gene_id "GBIG_007497"; transcript_id "GBIG_007497.2"; exon_number "55";
Scaffold187	StringTie	exon	48719	48883	.	-	.	gene_id "GBIG_007497"; transcript_id "GBIG_007497.2"; exon_number "56";
Scaffold187	StringTie	exon	49071	49211	.	-	.	gene_id "GBIG_007497"; transcript_id "GBIG_007497.2"; exon_number "57";
Scaffold187	StringTie	exon	49295	49876	.	-	.	gene_id "GBIG_007497"; transcript_id "GBIG_007497.2"; exon_number "58";
Scaffold187	StringTie	exon	54302	54424	.	-	.	gene_id "GBIG_007497"; transcript_id "GBIG_007497.2"; exon_number "59";
Scaffold187	StringTie	exon	55207	55351	.	-	.	gene_id "GBIG_007497"; transcript_id "GBIG_007497.2"; exon_number "60";
Scaffold187	StringTie	exon	56453	56633	.	-	.	gene_id "GBIG_007497"; transcript_id "GBIG_007497.2"; exon_number "61";
Scaffold187	StringTie	exon	56717	56849	.	-	.	gene_id "GBIG_007497"; transcript_id "GBIG_007497.2"; exon_number "62";
Scaffold187	StringTie	exon	57121	57287	.	-	.	gene_id "GBIG_007497"; transcript_id "GBIG_007497.2"; exon_number "63";
Scaffold187	StringTie	exon	59577	59712	.	-	.	gene_id "GBIG_007497"; transcript_id "GBIG_007497.2"; exon_number "64";
Scaffold187	StringTie	exon	60206	60505	.	-	.	gene_id "GBIG_007497"; transcript_id "GBIG_007497.2"; exon_number "65";
Scaffold187	StringTie	exon	60703	60984	.	-	.	gene_id "GBIG_007497"; transcript_id "GBIG_007497.2"; exon_number "66";
Scaffold187	StringTie	exon	61180	61482	.	-	.	gene_id "GBIG_007497"; transcript_id "GBIG_007497.2"; exon_number "67";
Scaffold187	StringTie	exon	66964	67122	.	-	.	gene_id "GBIG_007497"; transcript_id "GBIG_007497.2"; exon_number "68";
Scaffold187	StringTie	exon	68335	68475	.	-	.	gene_id "GBIG_007497"; transcript_id "GBIG_007497.2"; exon_number "69";
Scaffold187	StringTie	exon	68727	69008	.	-	.	gene_id "GBIG_007497"; transcript_id "GBIG_007497.2"; exon_number "70";
Scaffold187	StringTie	exon	69222	69388	.	-	.	gene_id "GBIG_007497"; transcript_id "GBIG_007497.2"; exon_number "71";
Scaffold187	StringTie	exon	72305	72440	.	-	.	gene_id "GBIG_007497"; transcript_id "GBIG_007497.2"; exon_number "72";
Scaffold187	StringTie	exon	73270	73384	.	-	.	gene_id "GBIG_007497"; transcript_id "GBIG_007497.2"; exon_number "73";
Scaffold187	StringTie	exon	75727	75911	.	-	.	gene_id "GBIG_007497"; transcript_id "GBIG_007497.2"; exon_number "74";
Scaffold187	StringTie	exon	76209	76345	.	-	.	gene_id "GBIG_007497"; transcript_id "GBIG_007497.2"; exon_number "75";
Scaffold187	StringTie	exon	77346	77490	.	-	.	gene_id "GBIG_007497"; transcript_id "GBIG_007497.2"; exon_number "76";
Scaffold187	StringTie	exon	77973	78100	.	-	.	gene_id "GBIG_007497"; transcript_id "GBIG_007497.2"; exon_number "77";
Scaffold187	StringTie	exon	78480	78654	.	-	.	gene_id "GBIG_007497"; transcript_id "GBIG_007497.2"; exon_number "78";
Scaffold187	StringTie	exon	78732	79188	.	-	.	gene_id "GBIG_007497"; transcript_id "GBIG_007497.2"; exon_number "79";
Scaffold187	StringTie	exon	79526	79650	.	-	.	gene_id "GBIG_007497"; transcript_id "GBIG_007497.2"; exon_number "80";
Scaffold187	StringTie	exon	79929	80123	.	-	.	gene_id "GBIG_007497"; transcript_id "GBIG_007497.2"; exon_number "81";
Scaffold187	StringTie	exon	80538	80642	.	-	.	gene_id "GBIG_007497"; transcript_id "GBIG_007497.2"; exon_number "82";
Scaffold187	StringTie	exon	80728	81033	.	-	.	gene_id "GBIG_007497"; transcript_id "GBIG_007497.2"; exon_number "83";
Scaffold187	StringTie	exon	81733	82014	.	-	.	gene_id "GBIG_007497"; transcript_id "GBIG_007497.2"; exon_number "84";
Scaffold187	StringTie	exon	82097	82232	.	-	.	gene_id "GBIG_007497"; transcript_id "GBIG_007497.2"; exon_number "85";
Scaffold187	StringTie	exon	82761	82927	.	-	.	gene_id "GBIG_007497"; transcript_id "GBIG_007497.2"; exon_number "86";
Scaffold187	StringTie	exon	83401	83700	.	-	.	gene_id "GBIG_007497"; transcript_id "GBIG_007497.2"; exon_number "87";
Scaffold187	StringTie	exon	83869	84022	.	-	.	gene_id "GBIG_007497"; transcript_id "GBIG_007497.2"; exon_number "88";
Scaffold187	StringTie	exon	85856	85983	.	-	.	gene_id "GBIG_007497"; transcript_id "GBIG_007497.2"; exon_number "89";
Scaffold187	StringTie	exon	86339	86511	.	-	.	gene_id "GBIG_007497"; transcript_id "GBIG_007497.2"; exon_number "90";
Scaffold187	StringTie	exon	86869	86998	.	-	.	gene_id "GBIG_007497"; transcript_id "GBIG_007497.2"; exon_number "91";
Scaffold187	StringTie	exon	92361	92672	.	-	.	gene_id "GBIG_007497"; transcript_id "GBIG_007497.2"; exon_number "92";
Scaffold187	StringTie	exon	92784	93068	.	-	.	gene_id "GBIG_007497"; transcript_id "GBIG_007497.2"; exon_number "93";
Scaffold187	StringTie	exon	93157	93459	.	-	.	gene_id "GBIG_007497"; transcript_id "GBIG_007497.2"; exon_number "94";
Scaffold187	StringTie	exon	93576	93717	.	-	.	gene_id "GBIG_007497"; transcript_id "GBIG_007497.2"; exon_number "95";
Scaffold187	StringTie	exon	93928	94088	.	-	.	gene_id "GBIG_007497"; transcript_id "GBIG_007497.2"; exon_number "96";
Scaffold187	StringTie	exon	94190	94326	.	-	.	gene_id "GBIG_007497"; transcript_id "GBIG_007497.2"; exon_number "97";
Scaffold187	StringTie	exon	94659	94809	.	-	.	gene_id "GBIG_007497"; transcript_id "GBIG_007497.2"; exon_number "98";
Scaffold187	StringTie	exon	96252	96429	.	-	.	gene_id "GBIG_007497"; transcript_id "GBIG_007497.2"; exon_number "99";
Scaffold187	StringTie	exon	96519	96643	.	-	.	gene_id "GBIG_007497"; transcript_id "GBIG_007497.2"; exon_number "100";
Scaffold187	StringTie	exon	96911	97076	.	-	.	gene_id "GBIG_007497"; transcript_id "GBIG_007497.2"; exon_number "101";
Scaffold187	AGAT	transcript	8068	94807	.	-	.	gene_id "GBIG_007497"; transcript_id "GBI_16286-RA"; Parent "GBI_16286"; gene_name "GBI_16286";
Scaffold187	maker	exon	8068	9835	.	-	.	gene_id "GBIG_007497"; transcript_id "GBI_16286-RA"; Parent "GBI_16286-RA"; gene_name "GBI_16286";
Scaffold187	maker	exon	9918	10163	.	-	.	gene_id "GBIG_007497"; transcript_id "GBI_16286-RA"; Parent "GBI_16286-RA"; gene_name "GBI_16286";
Scaffold187	maker	exon	10320	10433	.	-	.	gene_id "GBIG_007497"; transcript_id "GBI_16286-RA"; Parent "GBI_16286-RA"; gene_name "GBI_16286";
Scaffold187	maker	exon	10670	10867	.	-	.	gene_id "GBIG_007497"; transcript_id "GBI_16286-RA"; Parent "GBI_16286-RA"; gene_name "GBI_16286";
Scaffold187	maker	exon	10955	11080	.	-	.	gene_id "GBIG_007497"; transcript_id "GBI_16286-RA"; Parent "GBI_16286-RA"; gene_name "GBI_16286";
Scaffold187	maker	exon	11365	11521	.	-	.	gene_id "GBIG_007497"; transcript_id "GBI_16286-RA"; Parent "GBI_16286-RA"; gene_name "GBI_16286";
Scaffold187	maker	exon	11629	11774	.	-	.	gene_id "GBIG_007497"; transcript_id "GBI_16286-RA"; Parent "GBI_16286-RA"; gene_name "GBI_16286";
Scaffold187	maker	exon	11877	12015	.	-	.	gene_id "GBIG_007497"; transcript_id "GBI_16286-RA"; Parent "GBI_16286-RA"; gene_name "GBI_16286";
Scaffold187	maker	exon	22369	22490	.	-	.	gene_id "GBIG_007497"; transcript_id "GBI_16286-RA"; Parent "GBI_16286-RA"; gene_name "GBI_16286";
Scaffold187	maker	exon	23959	24136	.	-	.	gene_id "GBIG_007497"; transcript_id "GBI_16286-RA"; Parent "GBI_16286-RA"; gene_name "GBI_16286";
Scaffold187	maker	exon	25824	26017	.	-	.	gene_id "GBIG_007497"; transcript_id "GBI_16286-RA"; Parent "GBI_16286-RA"; gene_name "GBI_16286";
Scaffold187	maker	exon	26134	26424	.	-	.	gene_id "GBIG_007497"; transcript_id "GBI_16286-RA"; Parent "GBI_16286-RA"; gene_name "GBI_16286";
Scaffold187	maker	exon	26527	26753	.	-	.	gene_id "GBIG_007497"; transcript_id "GBI_16286-RA"; Parent "GBI_16286-RA"; gene_name "GBI_16286";
Scaffold187	maker	exon	26831	26983	.	-	.	gene_id "GBIG_007497"; transcript_id "GBI_16286-RA"; Parent "GBI_16286-RA"; gene_name "GBI_16286";
Scaffold187	maker	exon	27062	27269	.	-	.	gene_id "GBIG_007497"; transcript_id "GBI_16286-RA"; Parent "GBI_16286-RA"; gene_name "GBI_16286";
Scaffold187	maker	exon	27556	27689	.	-	.	gene_id "GBIG_007497"; transcript_id "GBI_16286-RA"; Parent "GBI_16286-RA"; gene_name "GBI_16286";
Scaffold187	maker	exon	27837	28134	.	-	.	gene_id "GBIG_007497"; transcript_id "GBI_16286-RA"; Parent "GBI_16286-RA"; gene_name "GBI_16286";
Scaffold187	maker	exon	29075	29401	.	-	.	gene_id "GBIG_007497"; transcript_id "GBI_16286-RA"; Parent "GBI_16286-RA"; gene_name "GBI_16286";
Scaffold187	maker	exon	29595	29712	.	-	.	gene_id "GBIG_007497"; transcript_id "GBI_16286-RA"; Parent "GBI_16286-RA"; gene_name "GBI_16286";
Scaffold187	maker	exon	29901	30070	.	-	.	gene_id "GBIG_007497"; transcript_id "GBI_16286-RA"; Parent "GBI_16286-RA"; gene_name "GBI_16286";
Scaffold187	maker	exon	30418	30590	.	-	.	gene_id "GBIG_007497"; transcript_id "GBI_16286-RA"; Parent "GBI_16286-RA"; gene_name "GBI_16286";
Scaffold187	maker	exon	30668	30779	.	-	.	gene_id "GBIG_007497"; transcript_id "GBI_16286-RA"; Parent "GBI_16286-RA"; gene_name "GBI_16286";
Scaffold187	maker	exon	30862	31164	.	-	.	gene_id "GBIG_007497"; transcript_id "GBI_16286-RA"; Parent "GBI_16286-RA"; gene_name "GBI_16286";
Scaffold187	maker	exon	31371	31673	.	-	.	gene_id "GBIG_007497"; transcript_id "GBI_16286-RA"; Parent "GBI_16286-RA"; gene_name "GBI_16286";
Scaffold187	maker	exon	31780	32058	.	-	.	gene_id "GBIG_007497"; transcript_id "GBI_16286-RA"; Parent "GBI_16286-RA"; gene_name "GBI_16286";
Scaffold187	maker	exon	32256	33025	.	-	.	gene_id "GBIG_007497"; transcript_id "GBI_16286-RA"; Parent "GBI_16286-RA"; gene_name "GBI_16286";
Scaffold187	maker	exon	33191	33474	.	-	.	gene_id "GBIG_007497"; transcript_id "GBI_16286-RA"; Parent "GBI_16286-RA"; gene_name "GBI_16286";
Scaffold187	maker	exon	33777	33919	.	-	.	gene_id "GBIG_007497"; transcript_id "GBI_16286-RA"; Parent "GBI_16286-RA"; gene_name "GBI_16286";
Scaffold187	maker	exon	34059	34343	.	-	.	gene_id "GBIG_007497"; transcript_id "GBI_16286-RA"; Parent "GBI_16286-RA"; gene_name "GBI_16286";
Scaffold187	maker	exon	34474	34589	.	-	.	gene_id "GBIG_007497"; transcript_id "GBI_16286-RA"; Parent "GBI_16286-RA"; gene_name "GBI_16286";
Scaffold187	maker	exon	34820	35006	.	-	.	gene_id "GBIG_007497"; transcript_id "GBI_16286-RA"; Parent "GBI_16286-RA"; gene_name "GBI_16286";
Scaffold187	maker	exon	35094	35241	.	-	.	gene_id "GBIG_007497"; transcript_id "GBI_16286-RA"; Parent "GBI_16286-RA"; gene_name "GBI_16286";
Scaffold187	maker	exon	35423	35698	.	-	.	gene_id "GBIG_007497"; transcript_id "GBI_16286-RA"; Parent "GBI_16286-RA"; gene_name "GBI_16286";
Scaffold187	maker	exon	35948	36223	.	-	.	gene_id "GBIG_007497"; transcript_id "GBI_16286-RA"; Parent "GBI_16286-RA"; gene_name "GBI_16286";
Scaffold187	maker	exon	37167	37354	.	-	.	gene_id "GBIG_007497"; transcript_id "GBI_16286-RA"; Parent "GBI_16286-RA"; gene_name "GBI_16286";
Scaffold187	maker	exon	37492	37686	.	-	.	gene_id "GBIG_007497"; transcript_id "GBI_16286-RA"; Parent "GBI_16286-RA"; gene_name "GBI_16286";
Scaffold187	maker	exon	38236	38532	.	-	.	gene_id "GBIG_007497"; transcript_id "GBI_16286-RA"; Parent "GBI_16286-RA"; gene_name "GBI_16286";
Scaffold187	maker	exon	38732	38969	.	-	.	gene_id "GBIG_007497"; transcript_id "GBI_16286-RA"; Parent "GBI_16286-RA"; gene_name "GBI_16286";
Scaffold187	maker	exon	39167	39324	.	-	.	gene_id "GBIG_007497"; transcript_id "GBI_16286-RA"; Parent "GBI_16286-RA"; gene_name "GBI_16286";
Scaffold187	maker	exon	40198	40327	.	-	.	gene_id "GBIG_007497"; transcript_id "GBI_16286-RA"; Parent "GBI_16286-RA"; gene_name "GBI_16286";
Scaffold187	maker	exon	40423	40595	.	-	.	gene_id "GBIG_007497"; transcript_id "GBI_16286-RA"; Parent "GBI_16286-RA"; gene_name "GBI_16286";
Scaffold187	maker	exon	40706	40911	.	-	.	gene_id "GBIG_007497"; transcript_id "GBI_16286-RA"; Parent "GBI_16286-RA"; gene_name "GBI_16286";
Scaffold187	maker	exon	41098	41203	.	-	.	gene_id "GBIG_007497"; transcript_id "GBI_16286-RA"; Parent "GBI_16286-RA"; gene_name "GBI_16286";
Scaffold187	maker	exon	41319	41597	.	-	.	gene_id "GBIG_007497"; transcript_id "GBI_16286-RA"; Parent "GBI_16286-RA"; gene_name "GBI_16286";
Scaffold187	maker	exon	42056	42176	.	-	.	gene_id "GBIG_007497"; transcript_id "GBI_16286-RA"; Parent "GBI_16286-RA"; gene_name "GBI_16286";
Scaffold187	maker	exon	43738	43919	.	-	.	gene_id "GBIG_007497"; transcript_id "GBI_16286-RA"; Parent "GBI_16286-RA"; gene_name "GBI_16286";
Scaffold187	maker	exon	44530	44829	.	-	.	gene_id "GBIG_007497"; transcript_id "GBI_16286-RA"; Parent "GBI_16286-RA"; gene_name "GBI_16286";
Scaffold187	maker	exon	45204	45485	.	-	.	gene_id "GBIG_007497"; transcript_id "GBI_16286-RA"; Parent "GBI_16286-RA"; gene_name "GBI_16286";
Scaffold187	maker	exon	45607	45770	.	-	.	gene_id "GBIG_007497"; transcript_id "GBI_16286-RA"; Parent "GBI_16286-RA"; gene_name "GBI_16286";
Scaffold187	maker	exon	45857	45956	.	-	.	gene_id "GBIG_007497"; transcript_id "GBI_16286-RA"; Parent "GBI_16286-RA"; gene_name "GBI_16286";
Scaffold187	maker	exon	46047	46198	.	-	.	gene_id "GBIG_007497"; transcript_id "GBI_16286-RA"; Parent "GBI_16286-RA"; gene_name "GBI_16286";
Scaffold187	maker	exon	46505	46688	.	-	.	gene_id "GBIG_007497"; transcript_id "GBI_16286-RA"; Parent "GBI_16286-RA"; gene_name "GBI_16286";
Scaffold187	maker	exon	46929	47210	.	-	.	gene_id "GBIG_007497"; transcript_id "GBI_16286-RA"; Parent "GBI_16286-RA"; gene_name "GBI_16286";
Scaffold187	maker	exon	48027	48193	.	-	.	gene_id "GBIG_007497"; transcript_id "GBI_16286-RA"; Parent "GBI_16286-RA"; gene_name "GBI_16286";
Scaffold187	maker	exon	48302	48437	.	-	.	gene_id "GBIG_007497"; transcript_id "GBI_16286-RA"; Parent "GBI_16286-RA"; gene_name "GBI_16286";
Scaffold187	maker	exon	48719	48883	.	-	.	gene_id "GBIG_007497"; transcript_id "GBI_16286-RA"; Parent "GBI_16286-RA"; gene_name "GBI_16286";
Scaffold187	maker	exon	49071	49211	.	-	.	gene_id "GBIG_007497"; transcript_id "GBI_16286-RA"; Parent "GBI_16286-RA"; gene_name "GBI_16286";
Scaffold187	maker	exon	49295	49876	.	-	.	gene_id "GBIG_007497"; transcript_id "GBI_16286-RA"; Parent "GBI_16286-RA"; gene_name "GBI_16286";
Scaffold187	maker	exon	54302	54424	.	-	.	gene_id "GBIG_007497"; transcript_id "GBI_16286-RA"; Parent "GBI_16286-RA"; gene_name "GBI_16286";
Scaffold187	maker	exon	55207	55351	.	-	.	gene_id "GBIG_007497"; transcript_id "GBI_16286-RA"; Parent "GBI_16286-RA"; gene_name "GBI_16286";
Scaffold187	maker	exon	56453	56633	.	-	.	gene_id "GBIG_007497"; transcript_id "GBI_16286-RA"; Parent "GBI_16286-RA"; gene_name "GBI_16286";
Scaffold187	maker	exon	56717	56849	.	-	.	gene_id "GBIG_007497"; transcript_id "GBI_16286-RA"; Parent "GBI_16286-RA"; gene_name "GBI_16286";
Scaffold187	maker	exon	57121	57287	.	-	.	gene_id "GBIG_007497"; transcript_id "GBI_16286-RA"; Parent "GBI_16286-RA"; gene_name "GBI_16286";
Scaffold187	maker	exon	59577	59712	.	-	.	gene_id "GBIG_007497"; transcript_id "GBI_16286-RA"; Parent "GBI_16286-RA"; gene_name "GBI_16286";
Scaffold187	maker	exon	60206	60505	.	-	.	gene_id "GBIG_007497"; transcript_id "GBI_16286-RA"; Parent "GBI_16286-RA"; gene_name "GBI_16286";
Scaffold187	maker	exon	60703	60984	.	-	.	gene_id "GBIG_007497"; transcript_id "GBI_16286-RA"; Parent "GBI_16286-RA"; gene_name "GBI_16286";
Scaffold187	maker	exon	61180	61482	.	-	.	gene_id "GBIG_007497"; transcript_id "GBI_16286-RA"; Parent "GBI_16286-RA"; gene_name "GBI_16286";
Scaffold187	maker	exon	66964	67122	.	-	.	gene_id "GBIG_007497"; transcript_id "GBI_16286-RA"; Parent "GBI_16286-RA"; gene_name "GBI_16286";
Scaffold187	maker	exon	68335	68475	.	-	.	gene_id "GBIG_007497"; transcript_id "GBI_16286-RA"; Parent "GBI_16286-RA"; gene_name "GBI_16286";
Scaffold187	maker	exon	68727	69008	.	-	.	gene_id "GBIG_007497"; transcript_id "GBI_16286-RA"; Parent "GBI_16286-RA"; gene_name "GBI_16286";
Scaffold187	maker	exon	69222	69388	.	-	.	gene_id "GBIG_007497"; transcript_id "GBI_16286-RA"; Parent "GBI_16286-RA"; gene_name "GBI_16286";
Scaffold187	maker	exon	72305	72440	.	-	.	gene_id "GBIG_007497"; transcript_id "GBI_16286-RA"; Parent "GBI_16286-RA"; gene_name "GBI_16286";
Scaffold187	maker	exon	73270	73384	.	-	.	gene_id "GBIG_007497"; transcript_id "GBI_16286-RA"; Parent "GBI_16286-RA"; gene_name "GBI_16286";
Scaffold187	maker	exon	75727	75911	.	-	.	gene_id "GBIG_007497"; transcript_id "GBI_16286-RA"; Parent "GBI_16286-RA"; gene_name "GBI_16286";
Scaffold187	maker	exon	76209	76345	.	-	.	gene_id "GBIG_007497"; transcript_id "GBI_16286-RA"; Parent "GBI_16286-RA"; gene_name "GBI_16286";
Scaffold187	maker	exon	77346	77490	.	-	.	gene_id "GBIG_007497"; transcript_id "GBI_16286-RA"; Parent "GBI_16286-RA"; gene_name "GBI_16286";
Scaffold187	maker	exon	77973	78100	.	-	.	gene_id "GBIG_007497"; transcript_id "GBI_16286-RA"; Parent "GBI_16286-RA"; gene_name "GBI_16286";
Scaffold187	maker	exon	78480	78654	.	-	.	gene_id "GBIG_007497"; transcript_id "GBI_16286-RA"; Parent "GBI_16286-RA"; gene_name "GBI_16286";
Scaffold187	maker	exon	78732	79188	.	-	.	gene_id "GBIG_007497"; transcript_id "GBI_16286-RA"; Parent "GBI_16286-RA"; gene_name "GBI_16286";
Scaffold187	maker	exon	79526	79650	.	-	.	gene_id "GBIG_007497"; transcript_id "GBI_16286-RA"; Parent "GBI_16286-RA"; gene_name "GBI_16286";
Scaffold187	maker	exon	79929	80123	.	-	.	gene_id "GBIG_007497"; transcript_id "GBI_16286-RA"; Parent "GBI_16286-RA"; gene_name "GBI_16286";
Scaffold187	maker	exon	80538	80642	.	-	.	gene_id "GBIG_007497"; transcript_id "GBI_16286-RA"; Parent "GBI_16286-RA"; gene_name "GBI_16286";
Scaffold187	maker	exon	80728	81033	.	-	.	gene_id "GBIG_007497"; transcript_id "GBI_16286-RA"; Parent "GBI_16286-RA"; gene_name "GBI_16286";
Scaffold187	maker	exon	81733	82014	.	-	.	gene_id "GBIG_007497"; transcript_id "GBI_16286-RA"; Parent "GBI_16286-RA"; gene_name "GBI_16286";
Scaffold187	maker	exon	82097	82232	.	-	.	gene_id "GBIG_007497"; transcript_id "GBI_16286-RA"; Parent "GBI_16286-RA"; gene_name "GBI_16286";
Scaffold187	maker	exon	82884	82927	.	-	.	gene_id "GBIG_007497"; transcript_id "GBI_16286-RA"; Parent "GBI_16286-RA"; gene_name "GBI_16286";
Scaffold187	maker	exon	83401	83700	.	-	.	gene_id "GBIG_007497"; transcript_id "GBI_16286-RA"; Parent "GBI_16286-RA"; gene_name "GBI_16286";
Scaffold187	maker	exon	83869	84022	.	-	.	gene_id "GBIG_007497"; transcript_id "GBI_16286-RA"; Parent "GBI_16286-RA"; gene_name "GBI_16286";
Scaffold187	maker	exon	85856	85983	.	-	.	gene_id "GBIG_007497"; transcript_id "GBI_16286-RA"; Parent "GBI_16286-RA"; gene_name "GBI_16286";
Scaffold187	maker	exon	86339	86511	.	-	.	gene_id "GBIG_007497"; transcript_id "GBI_16286-RA"; Parent "GBI_16286-RA"; gene_name "GBI_16286";
Scaffold187	maker	exon	86869	86998	.	-	.	gene_id "GBIG_007497"; transcript_id "GBI_16286-RA"; Parent "GBI_16286-RA"; gene_name "GBI_16286";
Scaffold187	maker	exon	92361	92672	.	-	.	gene_id "GBIG_007497"; transcript_id "GBI_16286-RA"; Parent "GBI_16286-RA"; gene_name "GBI_16286";
Scaffold187	maker	exon	92784	93068	.	-	.	gene_id "GBIG_007497"; transcript_id "GBI_16286-RA"; Parent "GBI_16286-RA"; gene_name "GBI_16286";
Scaffold187	maker	exon	93157	93459	.	-	.	gene_id "GBIG_007497"; transcript_id "GBI_16286-RA"; Parent "GBI_16286-RA"; gene_name "GBI_16286";
Scaffold187	maker	exon	93576	93717	.	-	.	gene_id "GBIG_007497"; transcript_id "GBI_16286-RA"; Parent "GBI_16286-RA"; gene_name "GBI_16286";
Scaffold187	maker	exon	93928	94088	.	-	.	gene_id "GBIG_007497"; transcript_id "GBI_16286-RA"; Parent "GBI_16286-RA"; gene_name "GBI_16286";
Scaffold187	maker	exon	94190	94326	.	-	.	gene_id "GBIG_007497"; transcript_id "GBI_16286-RA"; Parent "GBI_16286-RA"; gene_name "GBI_16286";
Scaffold187	maker	exon	94659	94807	.	-	.	gene_id "GBIG_007497"; transcript_id "GBI_16286-RA"; Parent "GBI_16286-RA"; gene_name "GBI_16286";
Scaffold187	maker	CDS	9961	10163	.	-	2	gene_id "GBIG_007497"; transcript_id "GBI_16286-RA"; Parent "GBI_16286-RA"; gene_name "GBI_16286";
Scaffold187	maker	CDS	10320	10433	.	-	2	gene_id "GBIG_007497"; transcript_id "GBI_16286-RA"; Parent "GBI_16286-RA"; gene_name "GBI_16286";
Scaffold187	maker	CDS	10670	10867	.	-	2	gene_id "GBIG_007497"; transcript_id "GBI_16286-RA"; Parent "GBI_16286-RA"; gene_name "GBI_16286";
Scaffold187	maker	CDS	10955	11080	.	-	2	gene_id "GBIG_007497"; transcript_id "GBI_16286-RA"; Parent "GBI_16286-RA"; gene_name "GBI_16286";
Scaffold187	maker	CDS	11365	11521	.	-	0	gene_id "GBIG_007497"; transcript_id "GBI_16286-RA"; Parent "GBI_16286-RA"; gene_name "GBI_16286";
Scaffold187	maker	CDS	11629	11774	.	-	2	gene_id "GBIG_007497"; transcript_id "GBI_16286-RA"; Parent "GBI_16286-RA"; gene_name "GBI_16286";
Scaffold187	maker	CDS	11877	12015	.	-	0	gene_id "GBIG_007497"; transcript_id "GBI_16286-RA"; Parent "GBI_16286-RA"; gene_name "GBI_16286";
Scaffold187	maker	CDS	22369	22490	.	-	2	gene_id "GBIG_007497"; transcript_id "GBI_16286-RA"; Parent "GBI_16286-RA"; gene_name "GBI_16286";
Scaffold187	maker	CDS	23959	24136	.	-	0	gene_id "GBIG_007497"; transcript_id "GBI_16286-RA"; Parent "GBI_16286-RA"; gene_name "GBI_16286";
Scaffold187	maker	CDS	25824	26017	.	-	2	gene_id "GBIG_007497"; transcript_id "GBI_16286-RA"; Parent "GBI_16286-RA"; gene_name "GBI_16286";
Scaffold187	maker	CDS	26134	26424	.	-	2	gene_id "GBIG_007497"; transcript_id "GBI_16286-RA"; Parent "GBI_16286-RA"; gene_name "GBI_16286";
Scaffold187	maker	CDS	26527	26753	.	-	1	gene_id "GBIG_007497"; transcript_id "GBI_16286-RA"; Parent "GBI_16286-RA"; gene_name "GBI_16286";
Scaffold187	maker	CDS	26831	26983	.	-	1	gene_id "GBIG_007497"; transcript_id "GBI_16286-RA"; Parent "GBI_16286-RA"; gene_name "GBI_16286";
Scaffold187	maker	CDS	27062	27269	.	-	2	gene_id "GBIG_007497"; transcript_id "GBI_16286-RA"; Parent "GBI_16286-RA"; gene_name "GBI_16286";
Scaffold187	maker	CDS	27556	27689	.	-	1	gene_id "GBIG_007497"; transcript_id "GBI_16286-RA"; Parent "GBI_16286-RA"; gene_name "GBI_16286";
Scaffold187	maker	CDS	27837	28134	.	-	2	gene_id "GBIG_007497"; transcript_id "GBI_16286-RA"; Parent "GBI_16286-RA"; gene_name "GBI_16286";
Scaffold187	maker	CDS	29075	29401	.	-	2	gene_id "GBIG_007497"; transcript_id "GBI_16286-RA"; Parent "GBI_16286-RA"; gene_name "GBI_16286";
Scaffold187	maker	CDS	29595	29712	.	-	0	gene_id "GBIG_007497"; transcript_id "GBI_16286-RA"; Parent "GBI_16286-RA"; gene_name "GBI_16286";
Scaffold187	maker	CDS	29901	30070	.	-	2	gene_id "GBIG_007497"; transcript_id "GBI_16286-RA"; Parent "GBI_16286-RA"; gene_name "GBI_16286";
Scaffold187	maker	CDS	30418	30590	.	-	1	gene_id "GBIG_007497"; transcript_id "GBI_16286-RA"; Parent "GBI_16286-RA"; gene_name "GBI_16286";
Scaffold187	maker	CDS	30668	30779	.	-	2	gene_id "GBIG_007497"; transcript_id "GBI_16286-RA"; Parent "GBI_16286-RA"; gene_name "GBI_16286";
Scaffold187	maker	CDS	30862	31164	.	-	2	gene_id "GBIG_007497"; transcript_id "GBI_16286-RA"; Parent "GBI_16286-RA"; gene_name "GBI_16286";
Scaffold187	maker	CDS	31371	31673	.	-	2	gene_id "GBIG_007497"; transcript_id "GBI_16286-RA"; Parent "GBI_16286-RA"; gene_name "GBI_16286";
Scaffold187	maker	CDS	31780	32058	.	-	2	gene_id "GBIG_007497"; transcript_id "GBI_16286-RA"; Parent "GBI_16286-RA"; gene_name "GBI_16286";
Scaffold187	maker	CDS	32256	33025	.	-	1	gene_id "GBIG_007497"; transcript_id "GBI_16286-RA"; Parent "GBI_16286-RA"; gene_name "GBI_16286";
Scaffold187	maker	CDS	33191	33474	.	-	0	gene_id "GBIG_007497"; transcript_id "GBI_16286-RA"; Parent "GBI_16286-RA"; gene_name "GBI_16286";
Scaffold187	maker	CDS	33777	33919	.	-	2	gene_id "GBIG_007497"; transcript_id "GBI_16286-RA"; Parent "GBI_16286-RA"; gene_name "GBI_16286";
Scaffold187	maker	CDS	34059	34343	.	-	2	gene_id "GBIG_007497"; transcript_id "GBI_16286-RA"; Parent "GBI_16286-RA"; gene_name "GBI_16286";
Scaffold187	maker	CDS	34474	34589	.	-	1	gene_id "GBIG_007497"; transcript_id "GBI_16286-RA"; Parent "GBI_16286-RA"; gene_name "GBI_16286";
Scaffold187	maker	CDS	34820	35006	.	-	2	gene_id "GBIG_007497"; transcript_id "GBI_16286-RA"; Parent "GBI_16286-RA"; gene_name "GBI_16286";
Scaffold187	maker	CDS	35094	35241	.	-	0	gene_id "GBIG_007497"; transcript_id "GBI_16286-RA"; Parent "GBI_16286-RA"; gene_name "GBI_16286";
Scaffold187	maker	CDS	35423	35698	.	-	0	gene_id "GBIG_007497"; transcript_id "GBI_16286-RA"; Parent "GBI_16286-RA"; gene_name "GBI_16286";
Scaffold187	maker	CDS	35948	36223	.	-	0	gene_id "GBIG_007497"; transcript_id "GBI_16286-RA"; Parent "GBI_16286-RA"; gene_name "GBI_16286";
Scaffold187	maker	CDS	37167	37354	.	-	2	gene_id "GBIG_007497"; transcript_id "GBI_16286-RA"; Parent "GBI_16286-RA"; gene_name "GBI_16286";
Scaffold187	maker	CDS	37492	37686	.	-	2	gene_id "GBIG_007497"; transcript_id "GBI_16286-RA"; Parent "GBI_16286-RA"; gene_name "GBI_16286";
Scaffold187	maker	CDS	38236	38532	.	-	2	gene_id "GBIG_007497"; transcript_id "GBI_16286-RA"; Parent "GBI_16286-RA"; gene_name "GBI_16286";
Scaffold187	maker	CDS	38732	38969	.	-	0	gene_id "GBIG_007497"; transcript_id "GBI_16286-RA"; Parent "GBI_16286-RA"; gene_name "GBI_16286";
Scaffold187	maker	CDS	39167	39324	.	-	2	gene_id "GBIG_007497"; transcript_id "GBI_16286-RA"; Parent "GBI_16286-RA"; gene_name "GBI_16286";
Scaffold187	maker	CDS	40198	40327	.	-	0	gene_id "GBIG_007497"; transcript_id "GBI_16286-RA"; Parent "GBI_16286-RA"; gene_name "GBI_16286";
Scaffold187	maker	CDS	40423	40595	.	-	2	gene_id "GBIG_007497"; transcript_id "GBI_16286-RA"; Parent "GBI_16286-RA"; gene_name "GBI_16286";
Scaffold187	maker	CDS	40706	40911	.	-	1	gene_id "GBIG_007497"; transcript_id "GBI_16286-RA"; Parent "GBI_16286-RA"; gene_name "GBI_16286";
Scaffold187	maker	CDS	41098	41203	.	-	2	gene_id "GBIG_007497"; transcript_id "GBI_16286-RA"; Parent "GBI_16286-RA"; gene_name "GBI_16286";
Scaffold187	maker	CDS	41319	41597	.	-	2	gene_id "GBIG_007497"; transcript_id "GBI_16286-RA"; Parent "GBI_16286-RA"; gene_name "GBI_16286";
Scaffold187	maker	CDS	42056	42176	.	-	0	gene_id "GBIG_007497"; transcript_id "GBI_16286-RA"; Parent "GBI_16286-RA"; gene_name "GBI_16286";
Scaffold187	maker	CDS	43738	43919	.	-	2	gene_id "GBIG_007497"; transcript_id "GBI_16286-RA"; Parent "GBI_16286-RA"; gene_name "GBI_16286";
Scaffold187	maker	CDS	44530	44829	.	-	2	gene_id "GBIG_007497"; transcript_id "GBI_16286-RA"; Parent "GBI_16286-RA"; gene_name "GBI_16286";
Scaffold187	maker	CDS	45204	45485	.	-	2	gene_id "GBIG_007497"; transcript_id "GBI_16286-RA"; Parent "GBI_16286-RA"; gene_name "GBI_16286";
Scaffold187	maker	CDS	45607	45770	.	-	1	gene_id "GBIG_007497"; transcript_id "GBI_16286-RA"; Parent "GBI_16286-RA"; gene_name "GBI_16286";
Scaffold187	maker	CDS	45857	45956	.	-	2	gene_id "GBIG_007497"; transcript_id "GBI_16286-RA"; Parent "GBI_16286-RA"; gene_name "GBI_16286";
Scaffold187	maker	CDS	46047	46198	.	-	1	gene_id "GBIG_007497"; transcript_id "GBI_16286-RA"; Parent "GBI_16286-RA"; gene_name "GBI_16286";
Scaffold187	maker	CDS	46505	46688	.	-	2	gene_id "GBIG_007497"; transcript_id "GBI_16286-RA"; Parent "GBI_16286-RA"; gene_name "GBI_16286";
Scaffold187	maker	CDS	46929	47210	.	-	2	gene_id "GBIG_007497"; transcript_id "GBI_16286-RA"; Parent "GBI_16286-RA"; gene_name "GBI_16286";
Scaffold187	maker	CDS	48027	48193	.	-	1	gene_id "GBIG_007497"; transcript_id "GBI_16286-RA"; Parent "GBI_16286-RA"; gene_name "GBI_16286";
Scaffold187	maker	CDS	48302	48437	.	-	2	gene_id "GBIG_007497"; transcript_id "GBI_16286-RA"; Parent "GBI_16286-RA"; gene_name "GBI_16286";
Scaffold187	maker	CDS	48719	48883	.	-	2	gene_id "GBIG_007497"; transcript_id "GBI_16286-RA"; Parent "GBI_16286-RA"; gene_name "GBI_16286";
Scaffold187	maker	CDS	49071	49211	.	-	2	gene_id "GBIG_007497"; transcript_id "GBI_16286-RA"; Parent "GBI_16286-RA"; gene_name "GBI_16286";
Scaffold187	maker	CDS	49295	49876	.	-	2	gene_id "GBIG_007497"; transcript_id "GBI_16286-RA"; Parent "GBI_16286-RA"; gene_name "GBI_16286";
Scaffold187	maker	CDS	54302	54424	.	-	2	gene_id "GBIG_007497"; transcript_id "GBI_16286-RA"; Parent "GBI_16286-RA"; gene_name "GBI_16286";
Scaffold187	maker	CDS	55207	55351	.	-	0	gene_id "GBIG_007497"; transcript_id "GBI_16286-RA"; Parent "GBI_16286-RA"; gene_name "GBI_16286";
Scaffold187	maker	CDS	56453	56633	.	-	1	gene_id "GBIG_007497"; transcript_id "GBI_16286-RA"; Parent "GBI_16286-RA"; gene_name "GBI_16286";
Scaffold187	maker	CDS	56717	56849	.	-	2	gene_id "GBIG_007497"; transcript_id "GBI_16286-RA"; Parent "GBI_16286-RA"; gene_name "GBI_16286";
Scaffold187	maker	CDS	57121	57287	.	-	1	gene_id "GBIG_007497"; transcript_id "GBI_16286-RA"; Parent "GBI_16286-RA"; gene_name "GBI_16286";
Scaffold187	maker	CDS	59577	59712	.	-	2	gene_id "GBIG_007497"; transcript_id "GBI_16286-RA"; Parent "GBI_16286-RA"; gene_name "GBI_16286";
Scaffold187	maker	CDS	60206	60505	.	-	2	gene_id "GBIG_007497"; transcript_id "GBI_16286-RA"; Parent "GBI_16286-RA"; gene_name "GBI_16286";
Scaffold187	maker	CDS	60703	60984	.	-	2	gene_id "GBIG_007497"; transcript_id "GBI_16286-RA"; Parent "GBI_16286-RA"; gene_name "GBI_16286";
Scaffold187	maker	CDS	61180	61482	.	-	2	gene_id "GBIG_007497"; transcript_id "GBI_16286-RA"; Parent "GBI_16286-RA"; gene_name "GBI_16286";
Scaffold187	maker	CDS	66964	67122	.	-	2	gene_id "GBIG_007497"; transcript_id "GBI_16286-RA"; Parent "GBI_16286-RA"; gene_name "GBI_16286";
Scaffold187	maker	CDS	68335	68475	.	-	2	gene_id "GBIG_007497"; transcript_id "GBI_16286-RA"; Parent "GBI_16286-RA"; gene_name "GBI_16286";
Scaffold187	maker	CDS	68727	69008	.	-	2	gene_id "GBIG_007497"; transcript_id "GBI_16286-RA"; Parent "GBI_16286-RA"; gene_name "GBI_16286";
Scaffold187	maker	CDS	69222	69388	.	-	1	gene_id "GBIG_007497"; transcript_id "GBI_16286-RA"; Parent "GBI_16286-RA"; gene_name "GBI_16286";
Scaffold187	maker	CDS	72305	72440	.	-	2	gene_id "GBIG_007497"; transcript_id "GBI_16286-RA"; Parent "GBI_16286-RA"; gene_name "GBI_16286";
Scaffold187	maker	CDS	73270	73384	.	-	0	gene_id "GBIG_007497"; transcript_id "GBI_16286-RA"; Parent "GBI_16286-RA"; gene_name "GBI_16286";
Scaffold187	maker	CDS	75727	75911	.	-	2	gene_id "GBIG_007497"; transcript_id "GBI_16286-RA"; Parent "GBI_16286-RA"; gene_name "GBI_16286";
Scaffold187	maker	CDS	76209	76345	.	-	1	gene_id "GBIG_007497"; transcript_id "GBI_16286-RA"; Parent "GBI_16286-RA"; gene_name "GBI_16286";
Scaffold187	maker	CDS	77346	77490	.	-	2	gene_id "GBIG_007497"; transcript_id "GBI_16286-RA"; Parent "GBI_16286-RA"; gene_name "GBI_16286";
Scaffold187	maker	CDS	77973	78100	.	-	1	gene_id "GBIG_007497"; transcript_id "GBI_16286-RA"; Parent "GBI_16286-RA"; gene_name "GBI_16286";
Scaffold187	maker	CDS	78480	78654	.	-	2	gene_id "GBIG_007497"; transcript_id "GBI_16286-RA"; Parent "GBI_16286-RA"; gene_name "GBI_16286";
Scaffold187	maker	CDS	78732	79188	.	-	0	gene_id "GBIG_007497"; transcript_id "GBI_16286-RA"; Parent "GBI_16286-RA"; gene_name "GBI_16286";
Scaffold187	maker	CDS	79526	79650	.	-	2	gene_id "GBIG_007497"; transcript_id "GBI_16286-RA"; Parent "GBI_16286-RA"; gene_name "GBI_16286";
Scaffold187	maker	CDS	79929	80123	.	-	2	gene_id "GBIG_007497"; transcript_id "GBI_16286-RA"; Parent "GBI_16286-RA"; gene_name "GBI_16286";
Scaffold187	maker	CDS	80538	80642	.	-	2	gene_id "GBIG_007497"; transcript_id "GBI_16286-RA"; Parent "GBI_16286-RA"; gene_name "GBI_16286";
Scaffold187	maker	CDS	80728	81033	.	-	2	gene_id "GBIG_007497"; transcript_id "GBI_16286-RA"; Parent "GBI_16286-RA"; gene_name "GBI_16286";
Scaffold187	maker	CDS	81733	82014	.	-	2	gene_id "GBIG_007497"; transcript_id "GBI_16286-RA"; Parent "GBI_16286-RA"; gene_name "GBI_16286";
Scaffold187	maker	CDS	82097	82232	.	-	0	gene_id "GBIG_007497"; transcript_id "GBI_16286-RA"; Parent "GBI_16286-RA"; gene_name "GBI_16286";
Scaffold187	maker	CDS	82884	82927	.	-	2	gene_id "GBIG_007497"; transcript_id "GBI_16286-RA"; Parent "GBI_16286-RA"; gene_name "GBI_16286";
Scaffold187	maker	CDS	83401	83700	.	-	2	gene_id "GBIG_007497"; transcript_id "GBI_16286-RA"; Parent "GBI_16286-RA"; gene_name "GBI_16286";
Scaffold187	maker	CDS	83869	84022	.	-	0	gene_id "GBIG_007497"; transcript_id "GBI_16286-RA"; Parent "GBI_16286-RA"; gene_name "GBI_16286";
Scaffold187	maker	CDS	85856	85983	.	-	2	gene_id "GBIG_007497"; transcript_id "GBI_16286-RA"; Parent "GBI_16286-RA"; gene_name "GBI_16286";
Scaffold187	maker	CDS	86339	86511	.	-	1	gene_id "GBIG_007497"; transcript_id "GBI_16286-RA"; Parent "GBI_16286-RA"; gene_name "GBI_16286";
Scaffold187	maker	CDS	86869	86998	.	-	2	gene_id "GBIG_007497"; transcript_id "GBI_16286-RA"; Parent "GBI_16286-RA"; gene_name "GBI_16286";
Scaffold187	maker	CDS	92361	92672	.	-	2	gene_id "GBIG_007497"; transcript_id "GBI_16286-RA"; Parent "GBI_16286-RA"; gene_name "GBI_16286";
Scaffold187	maker	CDS	92784	93068	.	-	2	gene_id "GBIG_007497"; transcript_id "GBI_16286-RA"; Parent "GBI_16286-RA"; gene_name "GBI_16286";
Scaffold187	maker	CDS	93157	93459	.	-	2	gene_id "GBIG_007497"; transcript_id "GBI_16286-RA"; Parent "GBI_16286-RA"; gene_name "GBI_16286";
Scaffold187	maker	CDS	93576	93717	.	-	0	gene_id "GBIG_007497"; transcript_id "GBI_16286-RA"; Parent "GBI_16286-RA"; gene_name "GBI_16286";
Scaffold187	maker	CDS	93928	94088	.	-	2	gene_id "GBIG_007497"; transcript_id "GBI_16286-RA"; Parent "GBI_16286-RA"; gene_name "GBI_16286";
Scaffold187	maker	CDS	94190	94326	.	-	1	gene_id "GBIG_007497"; transcript_id "GBI_16286-RA"; Parent "GBI_16286-RA"; gene_name "GBI_16286";
Scaffold187	maker	CDS	94659	94807	.	-	0	gene_id "GBIG_007497"; transcript_id "GBI_16286-RA"; Parent "GBI_16286-RA"; gene_name "GBI_16286";
Scaffold187	AGAT	three_prime_UTR	8068	9835	.	-	.	gene_id "GBIG_007497"; transcript_id "GBI_16286-RA"; Parent "GBI_16286-RA"; gene_name "GBI_16286";
Scaffold187	AGAT	three_prime_UTR	9918	9960	.	-	.	gene_id "GBIG_007497"; transcript_id "GBI_16286-RA"; Parent "GBI_16286-RA"; gene_name "GBI_16286";
Scaffold187	StringTie	transcript	21570	25071	.	-	.	gene_id "GBIG_007497"; transcript_id "GBIG_007497.4"; gene_name "GBI_16286"; oId "STRG.22488.3"; cmp_ref "GBI_16286-RA"; class_code "j"; tss_id "TSS11119";
Scaffold187	StringTie	exon	21570	23417	.	-	.	gene_id "GBIG_007497"; transcript_id "GBIG_007497.4"; exon_number "1";
Scaffold187	StringTie	exon	23959	25071	.	-	.	gene_id "GBIG_007497"; transcript_id "GBIG_007497.4"; exon_number "2";
Scaffold187	StringTie	transcript	73974	97076	.	-	.	gene_id "GBIG_007497"; transcript_id "GBIG_007497.5"; gene_name "GBI_16287"; oId "STRG.22488.4"; cmp_ref "GBI_16287-RA"; class_code "k"; tss_id "TSS11118";
Scaffold187	StringTie	exon	73974	75911	.	-	.	gene_id "GBIG_007497"; transcript_id "GBIG_007497.5"; exon_number "1";
Scaffold187	StringTie	exon	76209	76345	.	-	.	gene_id "GBIG_007497"; transcript_id "GBIG_007497.5"; exon_number "2";
Scaffold187	StringTie	exon	77346	77490	.	-	.	gene_id "GBIG_007497"; transcript_id "GBIG_007497.5"; exon_number "3";
Scaffold187	StringTie	exon	77973	78100	.	-	.	gene_id "GBIG_007497"; transcript_id "GBIG_007497.5"; exon_number "4";
Scaffold187	StringTie	exon	78480	78654	.	-	.	gene_id "GBIG_007497"; transcript_id "GBIG_007497.5"; exon_number "5";
Scaffold187	StringTie	exon	78732	79188	.	-	.	gene_id "GBIG_007497"; transcript_id "GBIG_007497.5"; exon_number "6";
Scaffold187	StringTie	exon	79526	79650	.	-	.	gene_id "GBIG_007497"; transcript_id "GBIG_007497.5"; exon_number "7";
Scaffold187	StringTie	exon	79929	80123	.	-	.	gene_id "GBIG_007497"; transcript_id "GBIG_007497.5"; exon_number "8";
Scaffold187	StringTie	exon	80538	80642	.	-	.	gene_id "GBIG_007497"; transcript_id "GBIG_007497.5"; exon_number "9";
Scaffold187	StringTie	exon	80728	81033	.	-	.	gene_id "GBIG_007497"; transcript_id "GBIG_007497.5"; exon_number "10";
Scaffold187	StringTie	exon	81733	82014	.	-	.	gene_id "GBIG_007497"; transcript_id "GBIG_007497.5"; exon_number "11";
Scaffold187	StringTie	exon	82097	82232	.	-	.	gene_id "GBIG_007497"; transcript_id "GBIG_007497.5"; exon_number "12";
Scaffold187	StringTie	exon	82761	82927	.	-	.	gene_id "GBIG_007497"; transcript_id "GBIG_007497.5"; exon_number "13";
Scaffold187	StringTie	exon	83401	83700	.	-	.	gene_id "GBIG_007497"; transcript_id "GBIG_007497.5"; exon_number "14";
Scaffold187	StringTie	exon	83869	84022	.	-	.	gene_id "GBIG_007497"; transcript_id "GBIG_007497.5"; exon_number "15";
Scaffold187	StringTie	exon	85856	85983	.	-	.	gene_id "GBIG_007497"; transcript_id "GBIG_007497.5"; exon_number "16";
Scaffold187	StringTie	exon	86339	86511	.	-	.	gene_id "GBIG_007497"; transcript_id "GBIG_007497.5"; exon_number "17";
Scaffold187	StringTie	exon	86869	86998	.	-	.	gene_id "GBIG_007497"; transcript_id "GBIG_007497.5"; exon_number "18";
Scaffold187	StringTie	exon	92361	92672	.	-	.	gene_id "GBIG_007497"; transcript_id "GBIG_007497.5"; exon_number "19";
Scaffold187	StringTie	exon	92784	93068	.	-	.	gene_id "GBIG_007497"; transcript_id "GBIG_007497.5"; exon_number "20";
Scaffold187	StringTie	exon	93157	93459	.	-	.	gene_id "GBIG_007497"; transcript_id "GBIG_007497.5"; exon_number "21";
Scaffold187	StringTie	exon	93576	93717	.	-	.	gene_id "GBIG_007497"; transcript_id "GBIG_007497.5"; exon_number "22";
Scaffold187	StringTie	exon	93928	94088	.	-	.	gene_id "GBIG_007497"; transcript_id "GBIG_007497.5"; exon_number "23";
Scaffold187	StringTie	exon	94190	94326	.	-	.	gene_id "GBIG_007497"; transcript_id "GBIG_007497.5"; exon_number "24";
Scaffold187	StringTie	exon	94659	94809	.	-	.	gene_id "GBIG_007497"; transcript_id "GBIG_007497.5"; exon_number "25";
Scaffold187	StringTie	exon	96252	96429	.	-	.	gene_id "GBIG_007497"; transcript_id "GBIG_007497.5"; exon_number "26";
Scaffold187	StringTie	exon	96519	96643	.	-	.	gene_id "GBIG_007497"; transcript_id "GBIG_007497.5"; exon_number "27";
Scaffold187	StringTie	exon	96911	97076	.	-	.	gene_id "GBIG_007497"; transcript_id "GBIG_007497.5"; exon_number "28";
Scaffold187	AGAT	transcript	96253	97076	.	-	.	gene_id "GBIG_007497"; transcript_id "GBI_16287-RA"; Parent "GBI_16287"; gene_name "GBI_16287";
Scaffold187	maker	exon	96253	96429	.	-	.	gene_id "GBIG_007497"; transcript_id "GBI_16287-RA"; Parent "GBI_16287-RA"; gene_name "GBI_16287";
Scaffold187	maker	exon	96519	96643	.	-	.	gene_id "GBIG_007497"; transcript_id "GBI_16287-RA"; Parent "GBI_16287-RA"; gene_name "GBI_16287";
Scaffold187	maker	exon	96911	97076	.	-	.	gene_id "GBIG_007497"; transcript_id "GBI_16287-RA"; Parent "GBI_16287-RA"; gene_name "GBI_16287";
Scaffold187	maker	CDS	96253	96429	.	-	0	gene_id "GBIG_007497"; transcript_id "GBI_16287-RA"; Parent "GBI_16287-RA"; gene_name "GBI_16287";
Scaffold187	maker	CDS	96519	96643	.	-	2	gene_id "GBIG_007497"; transcript_id "GBI_16287-RA"; Parent "GBI_16287-RA"; gene_name "GBI_16287";
Scaffold187	maker	CDS	96911	97076	.	-	0	gene_id "GBIG_007497"; transcript_id "GBI_16287-RA"; Parent "GBI_16287-RA"; gene_name "GBI_16287";
Scaffold187	StringTie	gene	97760	245854	.	-	.	gene_id "GBIG_007498"; gene_name "GBI_M__0001G_007498"; combined_IDs "GBI_16289,GBI_16290,GBI_16291,GBI_16292,GBI_16288"
Scaffold187	StringTie	transcript	97760	245854	.	-	.	gene_id "GBIG_007498"; transcript_id "GBIG_007498.1"; gene_name "GBI_16289"; oId "STRG.22489.3"; cmp_ref "GBI_16289-RA"; class_code "k"; tss_id "TSS11120";
Scaffold187	StringTie	exon	97760	97902	.	-	.	gene_id "GBIG_007498"; transcript_id "GBIG_007498.1"; exon_number "1";
Scaffold187	StringTie	exon	98449	98655	.	-	.	gene_id "GBIG_007498"; transcript_id "GBIG_007498.1"; exon_number "2";
Scaffold187	StringTie	exon	99885	100099	.	-	.	gene_id "GBIG_007498"; transcript_id "GBIG_007498.1"; exon_number "3";
Scaffold187	StringTie	exon	100223	100361	.	-	.	gene_id "GBIG_007498"; transcript_id "GBIG_007498.1"; exon_number "4";
Scaffold187	StringTie	exon	100623	100747	.	-	.	gene_id "GBIG_007498"; transcript_id "GBIG_007498.1"; exon_number "5";
Scaffold187	StringTie	exon	102160	102301	.	-	.	gene_id "GBIG_007498"; transcript_id "GBIG_007498.1"; exon_number "6";
Scaffold187	StringTie	exon	102628	102772	.	-	.	gene_id "GBIG_007498"; transcript_id "GBIG_007498.1"; exon_number "7";
Scaffold187	StringTie	exon	103110	103249	.	-	.	gene_id "GBIG_007498"; transcript_id "GBIG_007498.1"; exon_number "8";
Scaffold187	StringTie	exon	103351	103495	.	-	.	gene_id "GBIG_007498"; transcript_id "GBIG_007498.1"; exon_number "9";
Scaffold187	StringTie	exon	103848	103973	.	-	.	gene_id "GBIG_007498"; transcript_id "GBIG_007498.1"; exon_number "10";
Scaffold187	StringTie	exon	115551	115687	.	-	.	gene_id "GBIG_007498"; transcript_id "GBIG_007498.1"; exon_number "11";
Scaffold187	StringTie	exon	116891	117068	.	-	.	gene_id "GBIG_007498"; transcript_id "GBIG_007498.1"; exon_number "12";
Scaffold187	StringTie	exon	117192	117256	.	-	.	gene_id "GBIG_007498"; transcript_id "GBIG_007498.1"; exon_number "13";
Scaffold187	StringTie	exon	118008	118155	.	-	.	gene_id "GBIG_007498"; transcript_id "GBIG_007498.1"; exon_number "14";
Scaffold187	StringTie	exon	127633	127671	.	-	.	gene_id "GBIG_007498"; transcript_id "GBIG_007498.1"; exon_number "15";
Scaffold187	StringTie	exon	134188	134397	.	-	.	gene_id "GBIG_007498"; transcript_id "GBIG_007498.1"; exon_number "16";
Scaffold187	StringTie	exon	141578	141637	.	-	.	gene_id "GBIG_007498"; transcript_id "GBIG_007498.1"; exon_number "17";
Scaffold187	StringTie	exon	142713	142880	.	-	.	gene_id "GBIG_007498"; transcript_id "GBIG_007498.1"; exon_number "18";
Scaffold187	StringTie	exon	145006	145050	.	-	.	gene_id "GBIG_007498"; transcript_id "GBIG_007498.1"; exon_number "19";
Scaffold187	StringTie	exon	149644	149691	.	-	.	gene_id "GBIG_007498"; transcript_id "GBIG_007498.1"; exon_number "20";
Scaffold187	StringTie	exon	149813	149866	.	-	.	gene_id "GBIG_007498"; transcript_id "GBIG_007498.1"; exon_number "21";
Scaffold187	StringTie	exon	149968	150021	.	-	.	gene_id "GBIG_007498"; transcript_id "GBIG_007498.1"; exon_number "22";
Scaffold187	StringTie	exon	150826	150879	.	-	.	gene_id "GBIG_007498"; transcript_id "GBIG_007498.1"; exon_number "23";
Scaffold187	StringTie	exon	151166	151219	.	-	.	gene_id "GBIG_007498"; transcript_id "GBIG_007498.1"; exon_number "24";
Scaffold187	StringTie	exon	151355	151408	.	-	.	gene_id "GBIG_007498"; transcript_id "GBIG_007498.1"; exon_number "25";
Scaffold187	StringTie	exon	151535	151588	.	-	.	gene_id "GBIG_007498"; transcript_id "GBIG_007498.1"; exon_number "26";
Scaffold187	StringTie	exon	151675	151728	.	-	.	gene_id "GBIG_007498"; transcript_id "GBIG_007498.1"; exon_number "27";
Scaffold187	StringTie	exon	151846	151899	.	-	.	gene_id "GBIG_007498"; transcript_id "GBIG_007498.1"; exon_number "28";
Scaffold187	StringTie	exon	152027	152080	.	-	.	gene_id "GBIG_007498"; transcript_id "GBIG_007498.1"; exon_number "29";
Scaffold187	StringTie	exon	152206	152259	.	-	.	gene_id "GBIG_007498"; transcript_id "GBIG_007498.1"; exon_number "30";
Scaffold187	StringTie	exon	152386	152439	.	-	.	gene_id "GBIG_007498"; transcript_id "GBIG_007498.1"; exon_number "31";
Scaffold187	StringTie	exon	153298	153351	.	-	.	gene_id "GBIG_007498"; transcript_id "GBIG_007498.1"; exon_number "32";
Scaffold187	StringTie	exon	154676	154732	.	-	.	gene_id "GBIG_007498"; transcript_id "GBIG_007498.1"; exon_number "33";
Scaffold187	StringTie	exon	154822	154878	.	-	.	gene_id "GBIG_007498"; transcript_id "GBIG_007498.1"; exon_number "34";
Scaffold187	StringTie	exon	154968	155027	.	-	.	gene_id "GBIG_007498"; transcript_id "GBIG_007498.1"; exon_number "35";
Scaffold187	StringTie	exon	162352	162426	.	-	.	gene_id "GBIG_007498"; transcript_id "GBIG_007498.1"; exon_number "36";
Scaffold187	StringTie	exon	166051	166110	.	-	.	gene_id "GBIG_007498"; transcript_id "GBIG_007498.1"; exon_number "37";
Scaffold187	StringTie	exon	168379	168441	.	-	.	gene_id "GBIG_007498"; transcript_id "GBIG_007498.1"; exon_number "38";
Scaffold187	StringTie	exon	169336	169389	.	-	.	gene_id "GBIG_007498"; transcript_id "GBIG_007498.1"; exon_number "39";
Scaffold187	StringTie	exon	174277	174327	.	-	.	gene_id "GBIG_007498"; transcript_id "GBIG_007498.1"; exon_number "40";
Scaffold187	StringTie	exon	174932	175012	.	-	.	gene_id "GBIG_007498"; transcript_id "GBIG_007498.1"; exon_number "41";
Scaffold187	StringTie	exon	175259	175294	.	-	.	gene_id "GBIG_007498"; transcript_id "GBIG_007498.1"; exon_number "42";
Scaffold187	StringTie	exon	176402	176452	.	-	.	gene_id "GBIG_007498"; transcript_id "GBIG_007498.1"; exon_number "43";
Scaffold187	StringTie	exon	177433	177489	.	-	.	gene_id "GBIG_007498"; transcript_id "GBIG_007498.1"; exon_number "44";
Scaffold187	StringTie	exon	178161	178331	.	-	.	gene_id "GBIG_007498"; transcript_id "GBIG_007498.1"; exon_number "45";
Scaffold187	StringTie	exon	178706	178728	.	-	.	gene_id "GBIG_007498"; transcript_id "GBIG_007498.1"; exon_number "46";
Scaffold187	StringTie	exon	179187	179353	.	-	.	gene_id "GBIG_007498"; transcript_id "GBIG_007498.1"; exon_number "47";
Scaffold187	StringTie	exon	180458	180537	.	-	.	gene_id "GBIG_007498"; transcript_id "GBIG_007498.1"; exon_number "48";
Scaffold187	StringTie	exon	180615	180791	.	-	.	gene_id "GBIG_007498"; transcript_id "GBIG_007498.1"; exon_number "49";
Scaffold187	StringTie	exon	180883	181055	.	-	.	gene_id "GBIG_007498"; transcript_id "GBIG_007498.1"; exon_number "50";
Scaffold187	StringTie	exon	181271	181361	.	-	.	gene_id "GBIG_007498"; transcript_id "GBIG_007498.1"; exon_number "51";
Scaffold187	StringTie	exon	181716	182027	.	-	.	gene_id "GBIG_007498"; transcript_id "GBIG_007498.1"; exon_number "52";
Scaffold187	StringTie	exon	182683	182906	.	-	.	gene_id "GBIG_007498"; transcript_id "GBIG_007498.1"; exon_number "53";
Scaffold187	StringTie	exon	183391	183692	.	-	.	gene_id "GBIG_007498"; transcript_id "GBIG_007498.1"; exon_number "54";
Scaffold187	StringTie	exon	190165	190368	.	-	.	gene_id "GBIG_007498"; transcript_id "GBIG_007498.1"; exon_number "55";
Scaffold187	StringTie	exon	200665	200800	.	-	.	gene_id "GBIG_007498"; transcript_id "GBIG_007498.1"; exon_number "56";
Scaffold187	StringTie	exon	205128	205269	.	-	.	gene_id "GBIG_007498"; transcript_id "GBIG_007498.1"; exon_number "57";
Scaffold187	StringTie	exon	207126	207288	.	-	.	gene_id "GBIG_007498"; transcript_id "GBIG_007498.1"; exon_number "58";
Scaffold187	StringTie	exon	208138	208159	.	-	.	gene_id "GBIG_007498"; transcript_id "GBIG_007498.1"; exon_number "59";
Scaffold187	StringTie	exon	216707	217091	.	-	.	gene_id "GBIG_007498"; transcript_id "GBIG_007498.1"; exon_number "60";
Scaffold187	StringTie	exon	245793	245854	.	-	.	gene_id "GBIG_007498"; transcript_id "GBIG_007498.1"; exon_number "61";
Scaffold187	StringTie	transcript	97760	245854	.	-	.	gene_id "GBIG_007498"; transcript_id "GBIG_007498.2"; gene_name "GBI_16289"; oId "STRG.22489.4"; cmp_ref "GBI_16289-RA"; class_code "k"; tss_id "TSS11120";
Scaffold187	StringTie	exon	97760	97902	.	-	.	gene_id "GBIG_007498"; transcript_id "GBIG_007498.2"; exon_number "1";
Scaffold187	StringTie	exon	98449	98655	.	-	.	gene_id "GBIG_007498"; transcript_id "GBIG_007498.2"; exon_number "2";
Scaffold187	StringTie	exon	99885	100099	.	-	.	gene_id "GBIG_007498"; transcript_id "GBIG_007498.2"; exon_number "3";
Scaffold187	StringTie	exon	100223	100361	.	-	.	gene_id "GBIG_007498"; transcript_id "GBIG_007498.2"; exon_number "4";
Scaffold187	StringTie	exon	100623	100747	.	-	.	gene_id "GBIG_007498"; transcript_id "GBIG_007498.2"; exon_number "5";
Scaffold187	StringTie	exon	102160	102301	.	-	.	gene_id "GBIG_007498"; transcript_id "GBIG_007498.2"; exon_number "6";
Scaffold187	StringTie	exon	102628	102772	.	-	.	gene_id "GBIG_007498"; transcript_id "GBIG_007498.2"; exon_number "7";
Scaffold187	StringTie	exon	103110	103249	.	-	.	gene_id "GBIG_007498"; transcript_id "GBIG_007498.2"; exon_number "8";
Scaffold187	StringTie	exon	103351	103495	.	-	.	gene_id "GBIG_007498"; transcript_id "GBIG_007498.2"; exon_number "9";
Scaffold187	StringTie	exon	103848	103973	.	-	.	gene_id "GBIG_007498"; transcript_id "GBIG_007498.2"; exon_number "10";
Scaffold187	StringTie	exon	106456	106551	.	-	.	gene_id "GBIG_007498"; transcript_id "GBIG_007498.2"; exon_number "11";
Scaffold187	StringTie	exon	115551	115687	.	-	.	gene_id "GBIG_007498"; transcript_id "GBIG_007498.2"; exon_number "12";
Scaffold187	StringTie	exon	116891	117068	.	-	.	gene_id "GBIG_007498"; transcript_id "GBIG_007498.2"; exon_number "13";
Scaffold187	StringTie	exon	117192	117256	.	-	.	gene_id "GBIG_007498"; transcript_id "GBIG_007498.2"; exon_number "14";
Scaffold187	StringTie	exon	118008	118155	.	-	.	gene_id "GBIG_007498"; transcript_id "GBIG_007498.2"; exon_number "15";
Scaffold187	StringTie	exon	128503	128547	.	-	.	gene_id "GBIG_007498"; transcript_id "GBIG_007498.2"; exon_number "16";
Scaffold187	StringTie	exon	134188	134397	.	-	.	gene_id "GBIG_007498"; transcript_id "GBIG_007498.2"; exon_number "17";
Scaffold187	StringTie	exon	141578	141637	.	-	.	gene_id "GBIG_007498"; transcript_id "GBIG_007498.2"; exon_number "18";
Scaffold187	StringTie	exon	162352	162426	.	-	.	gene_id "GBIG_007498"; transcript_id "GBIG_007498.2"; exon_number "19";
Scaffold187	StringTie	exon	166051	166110	.	-	.	gene_id "GBIG_007498"; transcript_id "GBIG_007498.2"; exon_number "20";
Scaffold187	StringTie	exon	168379	168441	.	-	.	gene_id "GBIG_007498"; transcript_id "GBIG_007498.2"; exon_number "21";
Scaffold187	StringTie	exon	169336	169389	.	-	.	gene_id "GBIG_007498"; transcript_id "GBIG_007498.2"; exon_number "22";
Scaffold187	StringTie	exon	174277	174327	.	-	.	gene_id "GBIG_007498"; transcript_id "GBIG_007498.2"; exon_number "23";
Scaffold187	StringTie	exon	174932	175012	.	-	.	gene_id "GBIG_007498"; transcript_id "GBIG_007498.2"; exon_number "24";
Scaffold187	StringTie	exon	175259	175294	.	-	.	gene_id "GBIG_007498"; transcript_id "GBIG_007498.2"; exon_number "25";
Scaffold187	StringTie	exon	176402	176452	.	-	.	gene_id "GBIG_007498"; transcript_id "GBIG_007498.2"; exon_number "26";
Scaffold187	StringTie	exon	177433	177489	.	-	.	gene_id "GBIG_007498"; transcript_id "GBIG_007498.2"; exon_number "27";
Scaffold187	StringTie	exon	178161	178331	.	-	.	gene_id "GBIG_007498"; transcript_id "GBIG_007498.2"; exon_number "28";
Scaffold187	StringTie	exon	178706	178728	.	-	.	gene_id "GBIG_007498"; transcript_id "GBIG_007498.2"; exon_number "29";
Scaffold187	StringTie	exon	179187	179353	.	-	.	gene_id "GBIG_007498"; transcript_id "GBIG_007498.2"; exon_number "30";
Scaffold187	StringTie	exon	180458	180537	.	-	.	gene_id "GBIG_007498"; transcript_id "GBIG_007498.2"; exon_number "31";
Scaffold187	StringTie	exon	180615	180791	.	-	.	gene_id "GBIG_007498"; transcript_id "GBIG_007498.2"; exon_number "32";
Scaffold187	StringTie	exon	180883	181055	.	-	.	gene_id "GBIG_007498"; transcript_id "GBIG_007498.2"; exon_number "33";
Scaffold187	StringTie	exon	181271	181361	.	-	.	gene_id "GBIG_007498"; transcript_id "GBIG_007498.2"; exon_number "34";
Scaffold187	StringTie	exon	181716	182027	.	-	.	gene_id "GBIG_007498"; transcript_id "GBIG_007498.2"; exon_number "35";
Scaffold187	StringTie	exon	182683	182906	.	-	.	gene_id "GBIG_007498"; transcript_id "GBIG_007498.2"; exon_number "36";
Scaffold187	StringTie	exon	183391	183692	.	-	.	gene_id "GBIG_007498"; transcript_id "GBIG_007498.2"; exon_number "37";
Scaffold187	StringTie	exon	190165	190368	.	-	.	gene_id "GBIG_007498"; transcript_id "GBIG_007498.2"; exon_number "38";
Scaffold187	StringTie	exon	200665	200800	.	-	.	gene_id "GBIG_007498"; transcript_id "GBIG_007498.2"; exon_number "39";
Scaffold187	StringTie	exon	205128	205269	.	-	.	gene_id "GBIG_007498"; transcript_id "GBIG_007498.2"; exon_number "40";
Scaffold187	StringTie	exon	207126	207288	.	-	.	gene_id "GBIG_007498"; transcript_id "GBIG_007498.2"; exon_number "41";
Scaffold187	StringTie	exon	208138	208159	.	-	.	gene_id "GBIG_007498"; transcript_id "GBIG_007498.2"; exon_number "42";
Scaffold187	StringTie	exon	216707	217091	.	-	.	gene_id "GBIG_007498"; transcript_id "GBIG_007498.2"; exon_number "43";
Scaffold187	StringTie	exon	245793	245854	.	-	.	gene_id "GBIG_007498"; transcript_id "GBIG_007498.2"; exon_number "44";
Scaffold187	StringTie	transcript	97760	245854	.	-	.	gene_id "GBIG_007498"; transcript_id "GBIG_007498.3"; gene_name "GBI_16289"; oId "STRG.22489.2"; cmp_ref "GBI_16289-RA"; class_code "k"; tss_id "TSS11120";
Scaffold187	StringTie	exon	97760	97902	.	-	.	gene_id "GBIG_007498"; transcript_id "GBIG_007498.3"; exon_number "1";
Scaffold187	StringTie	exon	98449	98655	.	-	.	gene_id "GBIG_007498"; transcript_id "GBIG_007498.3"; exon_number "2";
Scaffold187	StringTie	exon	99885	100099	.	-	.	gene_id "GBIG_007498"; transcript_id "GBIG_007498.3"; exon_number "3";
Scaffold187	StringTie	exon	100223	100361	.	-	.	gene_id "GBIG_007498"; transcript_id "GBIG_007498.3"; exon_number "4";
Scaffold187	StringTie	exon	100623	100747	.	-	.	gene_id "GBIG_007498"; transcript_id "GBIG_007498.3"; exon_number "5";
Scaffold187	StringTie	exon	102160	102301	.	-	.	gene_id "GBIG_007498"; transcript_id "GBIG_007498.3"; exon_number "6";
Scaffold187	StringTie	exon	102628	102772	.	-	.	gene_id "GBIG_007498"; transcript_id "GBIG_007498.3"; exon_number "7";
Scaffold187	StringTie	exon	103110	103249	.	-	.	gene_id "GBIG_007498"; transcript_id "GBIG_007498.3"; exon_number "8";
Scaffold187	StringTie	exon	103351	103495	.	-	.	gene_id "GBIG_007498"; transcript_id "GBIG_007498.3"; exon_number "9";
Scaffold187	StringTie	exon	103848	103973	.	-	.	gene_id "GBIG_007498"; transcript_id "GBIG_007498.3"; exon_number "10";
Scaffold187	StringTie	exon	106456	106551	.	-	.	gene_id "GBIG_007498"; transcript_id "GBIG_007498.3"; exon_number "11";
Scaffold187	StringTie	exon	115551	115687	.	-	.	gene_id "GBIG_007498"; transcript_id "GBIG_007498.3"; exon_number "12";
Scaffold187	StringTie	exon	116891	117068	.	-	.	gene_id "GBIG_007498"; transcript_id "GBIG_007498.3"; exon_number "13";
Scaffold187	StringTie	exon	117192	117256	.	-	.	gene_id "GBIG_007498"; transcript_id "GBIG_007498.3"; exon_number "14";
Scaffold187	StringTie	exon	118008	118155	.	-	.	gene_id "GBIG_007498"; transcript_id "GBIG_007498.3"; exon_number "15";
Scaffold187	StringTie	exon	127633	127671	.	-	.	gene_id "GBIG_007498"; transcript_id "GBIG_007498.3"; exon_number "16";
Scaffold187	StringTie	exon	134188	134397	.	-	.	gene_id "GBIG_007498"; transcript_id "GBIG_007498.3"; exon_number "17";
Scaffold187	StringTie	exon	139936	140034	.	-	.	gene_id "GBIG_007498"; transcript_id "GBIG_007498.3"; exon_number "18";
Scaffold187	StringTie	exon	141578	141637	.	-	.	gene_id "GBIG_007498"; transcript_id "GBIG_007498.3"; exon_number "19";
Scaffold187	StringTie	exon	145006	145050	.	-	.	gene_id "GBIG_007498"; transcript_id "GBIG_007498.3"; exon_number "20";
Scaffold187	StringTie	exon	149644	149691	.	-	.	gene_id "GBIG_007498"; transcript_id "GBIG_007498.3"; exon_number "21";
Scaffold187	StringTie	exon	149813	149866	.	-	.	gene_id "GBIG_007498"; transcript_id "GBIG_007498.3"; exon_number "22";
Scaffold187	StringTie	exon	149968	150021	.	-	.	gene_id "GBIG_007498"; transcript_id "GBIG_007498.3"; exon_number "23";
Scaffold187	StringTie	exon	150826	150879	.	-	.	gene_id "GBIG_007498"; transcript_id "GBIG_007498.3"; exon_number "24";
Scaffold187	StringTie	exon	151166	151219	.	-	.	gene_id "GBIG_007498"; transcript_id "GBIG_007498.3"; exon_number "25";
Scaffold187	StringTie	exon	151355	151408	.	-	.	gene_id "GBIG_007498"; transcript_id "GBIG_007498.3"; exon_number "26";
Scaffold187	StringTie	exon	151535	151588	.	-	.	gene_id "GBIG_007498"; transcript_id "GBIG_007498.3"; exon_number "27";
Scaffold187	StringTie	exon	151675	151728	.	-	.	gene_id "GBIG_007498"; transcript_id "GBIG_007498.3"; exon_number "28";
Scaffold187	StringTie	exon	151846	151899	.	-	.	gene_id "GBIG_007498"; transcript_id "GBIG_007498.3"; exon_number "29";
Scaffold187	StringTie	exon	152027	152080	.	-	.	gene_id "GBIG_007498"; transcript_id "GBIG_007498.3"; exon_number "30";
Scaffold187	StringTie	exon	152206	152259	.	-	.	gene_id "GBIG_007498"; transcript_id "GBIG_007498.3"; exon_number "31";
Scaffold187	StringTie	exon	152386	152439	.	-	.	gene_id "GBIG_007498"; transcript_id "GBIG_007498.3"; exon_number "32";
Scaffold187	StringTie	exon	153298	153351	.	-	.	gene_id "GBIG_007498"; transcript_id "GBIG_007498.3"; exon_number "33";
Scaffold187	StringTie	exon	154676	154732	.	-	.	gene_id "GBIG_007498"; transcript_id "GBIG_007498.3"; exon_number "34";
Scaffold187	StringTie	exon	154822	154878	.	-	.	gene_id "GBIG_007498"; transcript_id "GBIG_007498.3"; exon_number "35";
Scaffold187	StringTie	exon	154968	155027	.	-	.	gene_id "GBIG_007498"; transcript_id "GBIG_007498.3"; exon_number "36";
Scaffold187	StringTie	exon	155963	156067	.	-	.	gene_id "GBIG_007498"; transcript_id "GBIG_007498.3"; exon_number "37";
Scaffold187	StringTie	exon	158515	158574	.	-	.	gene_id "GBIG_007498"; transcript_id "GBIG_007498.3"; exon_number "38";
Scaffold187	StringTie	exon	162352	162426	.	-	.	gene_id "GBIG_007498"; transcript_id "GBIG_007498.3"; exon_number "39";
Scaffold187	StringTie	exon	166051	166110	.	-	.	gene_id "GBIG_007498"; transcript_id "GBIG_007498.3"; exon_number "40";
Scaffold187	StringTie	exon	168379	168441	.	-	.	gene_id "GBIG_007498"; transcript_id "GBIG_007498.3"; exon_number "41";
Scaffold187	StringTie	exon	169336	169389	.	-	.	gene_id "GBIG_007498"; transcript_id "GBIG_007498.3"; exon_number "42";
Scaffold187	StringTie	exon	174277	174327	.	-	.	gene_id "GBIG_007498"; transcript_id "GBIG_007498.3"; exon_number "43";
Scaffold187	StringTie	exon	174932	175012	.	-	.	gene_id "GBIG_007498"; transcript_id "GBIG_007498.3"; exon_number "44";
Scaffold187	StringTie	exon	175259	175294	.	-	.	gene_id "GBIG_007498"; transcript_id "GBIG_007498.3"; exon_number "45";
Scaffold187	StringTie	exon	176402	176452	.	-	.	gene_id "GBIG_007498"; transcript_id "GBIG_007498.3"; exon_number "46";
Scaffold187	StringTie	exon	177433	177489	.	-	.	gene_id "GBIG_007498"; transcript_id "GBIG_007498.3"; exon_number "47";
Scaffold187	StringTie	exon	178161	178331	.	-	.	gene_id "GBIG_007498"; transcript_id "GBIG_007498.3"; exon_number "48";
Scaffold187	StringTie	exon	178706	178728	.	-	.	gene_id "GBIG_007498"; transcript_id "GBIG_007498.3"; exon_number "49";
Scaffold187	StringTie	exon	179187	179353	.	-	.	gene_id "GBIG_007498"; transcript_id "GBIG_007498.3"; exon_number "50";
Scaffold187	StringTie	exon	180458	180537	.	-	.	gene_id "GBIG_007498"; transcript_id "GBIG_007498.3"; exon_number "51";
Scaffold187	StringTie	exon	180615	180791	.	-	.	gene_id "GBIG_007498"; transcript_id "GBIG_007498.3"; exon_number "52";
Scaffold187	StringTie	exon	180883	181055	.	-	.	gene_id "GBIG_007498"; transcript_id "GBIG_007498.3"; exon_number "53";
Scaffold187	StringTie	exon	181271	181361	.	-	.	gene_id "GBIG_007498"; transcript_id "GBIG_007498.3"; exon_number "54";
Scaffold187	StringTie	exon	181716	182027	.	-	.	gene_id "GBIG_007498"; transcript_id "GBIG_007498.3"; exon_number "55";
Scaffold187	StringTie	exon	182683	182906	.	-	.	gene_id "GBIG_007498"; transcript_id "GBIG_007498.3"; exon_number "56";
Scaffold187	StringTie	exon	183391	183692	.	-	.	gene_id "GBIG_007498"; transcript_id "GBIG_007498.3"; exon_number "57";
Scaffold187	StringTie	exon	190165	190368	.	-	.	gene_id "GBIG_007498"; transcript_id "GBIG_007498.3"; exon_number "58";
Scaffold187	StringTie	exon	200665	200800	.	-	.	gene_id "GBIG_007498"; transcript_id "GBIG_007498.3"; exon_number "59";
Scaffold187	StringTie	exon	205128	205269	.	-	.	gene_id "GBIG_007498"; transcript_id "GBIG_007498.3"; exon_number "60";
Scaffold187	StringTie	exon	207126	207288	.	-	.	gene_id "GBIG_007498"; transcript_id "GBIG_007498.3"; exon_number "61";
Scaffold187	StringTie	exon	208138	208159	.	-	.	gene_id "GBIG_007498"; transcript_id "GBIG_007498.3"; exon_number "62";
Scaffold187	StringTie	exon	216707	217091	.	-	.	gene_id "GBIG_007498"; transcript_id "GBIG_007498.3"; exon_number "63";
Scaffold187	StringTie	exon	245793	245854	.	-	.	gene_id "GBIG_007498"; transcript_id "GBIG_007498.3"; exon_number "64";
Scaffold187	StringTie	transcript	97760	245854	.	-	.	gene_id "GBIG_007498"; transcript_id "GBIG_007498.4"; gene_name "GBI_16289"; oId "STRG.22489.1"; cmp_ref "GBI_16289-RA"; class_code "k"; tss_id "TSS11120";
Scaffold187	StringTie	exon	97760	97902	.	-	.	gene_id "GBIG_007498"; transcript_id "GBIG_007498.4"; exon_number "1";
Scaffold187	StringTie	exon	98449	98655	.	-	.	gene_id "GBIG_007498"; transcript_id "GBIG_007498.4"; exon_number "2";
Scaffold187	StringTie	exon	99885	100099	.	-	.	gene_id "GBIG_007498"; transcript_id "GBIG_007498.4"; exon_number "3";
Scaffold187	StringTie	exon	100223	100361	.	-	.	gene_id "GBIG_007498"; transcript_id "GBIG_007498.4"; exon_number "4";
Scaffold187	StringTie	exon	100623	100747	.	-	.	gene_id "GBIG_007498"; transcript_id "GBIG_007498.4"; exon_number "5";
Scaffold187	StringTie	exon	102160	102301	.	-	.	gene_id "GBIG_007498"; transcript_id "GBIG_007498.4"; exon_number "6";
Scaffold187	StringTie	exon	102628	102772	.	-	.	gene_id "GBIG_007498"; transcript_id "GBIG_007498.4"; exon_number "7";
Scaffold187	StringTie	exon	103110	103249	.	-	.	gene_id "GBIG_007498"; transcript_id "GBIG_007498.4"; exon_number "8";
Scaffold187	StringTie	exon	103351	103495	.	-	.	gene_id "GBIG_007498"; transcript_id "GBIG_007498.4"; exon_number "9";
Scaffold187	StringTie	exon	103848	103973	.	-	.	gene_id "GBIG_007498"; transcript_id "GBIG_007498.4"; exon_number "10";
Scaffold187	StringTie	exon	115551	115687	.	-	.	gene_id "GBIG_007498"; transcript_id "GBIG_007498.4"; exon_number "11";
Scaffold187	StringTie	exon	116891	117068	.	-	.	gene_id "GBIG_007498"; transcript_id "GBIG_007498.4"; exon_number "12";
Scaffold187	StringTie	exon	117192	117256	.	-	.	gene_id "GBIG_007498"; transcript_id "GBIG_007498.4"; exon_number "13";
Scaffold187	StringTie	exon	118008	118155	.	-	.	gene_id "GBIG_007498"; transcript_id "GBIG_007498.4"; exon_number "14";
Scaffold187	StringTie	exon	134188	134397	.	-	.	gene_id "GBIG_007498"; transcript_id "GBIG_007498.4"; exon_number "15";
Scaffold187	StringTie	exon	141578	141637	.	-	.	gene_id "GBIG_007498"; transcript_id "GBIG_007498.4"; exon_number "16";
Scaffold187	StringTie	exon	153298	153351	.	-	.	gene_id "GBIG_007498"; transcript_id "GBIG_007498.4"; exon_number "17";
Scaffold187	StringTie	exon	154676	154732	.	-	.	gene_id "GBIG_007498"; transcript_id "GBIG_007498.4"; exon_number "18";
Scaffold187	StringTie	exon	154822	154878	.	-	.	gene_id "GBIG_007498"; transcript_id "GBIG_007498.4"; exon_number "19";
Scaffold187	StringTie	exon	154968	155027	.	-	.	gene_id "GBIG_007498"; transcript_id "GBIG_007498.4"; exon_number "20";
Scaffold187	StringTie	exon	162352	162426	.	-	.	gene_id "GBIG_007498"; transcript_id "GBIG_007498.4"; exon_number "21";
Scaffold187	StringTie	exon	166051	166110	.	-	.	gene_id "GBIG_007498"; transcript_id "GBIG_007498.4"; exon_number "22";
Scaffold187	StringTie	exon	168379	168441	.	-	.	gene_id "GBIG_007498"; transcript_id "GBIG_007498.4"; exon_number "23";
Scaffold187	StringTie	exon	169336	169389	.	-	.	gene_id "GBIG_007498"; transcript_id "GBIG_007498.4"; exon_number "24";
Scaffold187	StringTie	exon	170070	170135	.	-	.	gene_id "GBIG_007498"; transcript_id "GBIG_007498.4"; exon_number "25";
Scaffold187	StringTie	exon	172747	172998	.	-	.	gene_id "GBIG_007498"; transcript_id "GBIG_007498.4"; exon_number "26";
Scaffold187	StringTie	exon	174277	174327	.	-	.	gene_id "GBIG_007498"; transcript_id "GBIG_007498.4"; exon_number "27";
Scaffold187	StringTie	exon	174932	175012	.	-	.	gene_id "GBIG_007498"; transcript_id "GBIG_007498.4"; exon_number "28";
Scaffold187	StringTie	exon	175259	175294	.	-	.	gene_id "GBIG_007498"; transcript_id "GBIG_007498.4"; exon_number "29";
Scaffold187	StringTie	exon	176402	176452	.	-	.	gene_id "GBIG_007498"; transcript_id "GBIG_007498.4"; exon_number "30";
Scaffold187	StringTie	exon	177433	177489	.	-	.	gene_id "GBIG_007498"; transcript_id "GBIG_007498.4"; exon_number "31";
Scaffold187	StringTie	exon	178161	178331	.	-	.	gene_id "GBIG_007498"; transcript_id "GBIG_007498.4"; exon_number "32";
Scaffold187	StringTie	exon	178706	178728	.	-	.	gene_id "GBIG_007498"; transcript_id "GBIG_007498.4"; exon_number "33";
Scaffold187	StringTie	exon	179187	179353	.	-	.	gene_id "GBIG_007498"; transcript_id "GBIG_007498.4"; exon_number "34";
Scaffold187	StringTie	exon	180458	180537	.	-	.	gene_id "GBIG_007498"; transcript_id "GBIG_007498.4"; exon_number "35";
Scaffold187	StringTie	exon	180615	180791	.	-	.	gene_id "GBIG_007498"; transcript_id "GBIG_007498.4"; exon_number "36";
Scaffold187	StringTie	exon	180883	181055	.	-	.	gene_id "GBIG_007498"; transcript_id "GBIG_007498.4"; exon_number "37";
Scaffold187	StringTie	exon	181271	181361	.	-	.	gene_id "GBIG_007498"; transcript_id "GBIG_007498.4"; exon_number "38";
Scaffold187	StringTie	exon	181716	182027	.	-	.	gene_id "GBIG_007498"; transcript_id "GBIG_007498.4"; exon_number "39";
Scaffold187	StringTie	exon	182683	182906	.	-	.	gene_id "GBIG_007498"; transcript_id "GBIG_007498.4"; exon_number "40";
Scaffold187	StringTie	exon	183391	183692	.	-	.	gene_id "GBIG_007498"; transcript_id "GBIG_007498.4"; exon_number "41";
Scaffold187	StringTie	exon	190165	190368	.	-	.	gene_id "GBIG_007498"; transcript_id "GBIG_007498.4"; exon_number "42";
Scaffold187	StringTie	exon	200665	200800	.	-	.	gene_id "GBIG_007498"; transcript_id "GBIG_007498.4"; exon_number "43";
Scaffold187	StringTie	exon	205128	205269	.	-	.	gene_id "GBIG_007498"; transcript_id "GBIG_007498.4"; exon_number "44";
Scaffold187	StringTie	exon	207126	207288	.	-	.	gene_id "GBIG_007498"; transcript_id "GBIG_007498.4"; exon_number "45";
Scaffold187	StringTie	exon	208138	208159	.	-	.	gene_id "GBIG_007498"; transcript_id "GBIG_007498.4"; exon_number "46";
Scaffold187	StringTie	exon	216707	217091	.	-	.	gene_id "GBIG_007498"; transcript_id "GBIG_007498.4"; exon_number "47";
Scaffold187	StringTie	exon	245793	245854	.	-	.	gene_id "GBIG_007498"; transcript_id "GBIG_007498.4"; exon_number "48";
Scaffold187	AGAT	transcript	98450	100359	.	-	.	gene_id "GBIG_007498"; transcript_id "GBI_16288-RA"; Parent "GBI_16288"; gene_name "GBI_16288";
Scaffold187	maker	exon	98450	98655	.	-	.	gene_id "GBIG_007498"; transcript_id "GBI_16288-RA"; Parent "GBI_16288-RA"; gene_name "GBI_16288";
Scaffold187	maker	exon	99885	100099	.	-	.	gene_id "GBIG_007498"; transcript_id "GBI_16288-RA"; Parent "GBI_16288-RA"; gene_name "GBI_16288";
Scaffold187	maker	exon	100223	100359	.	-	.	gene_id "GBIG_007498"; transcript_id "GBI_16288-RA"; Parent "GBI_16288-RA"; gene_name "GBI_16288";
Scaffold187	maker	CDS	98450	98655	.	-	2	gene_id "GBIG_007498"; transcript_id "GBI_16288-RA"; Parent "GBI_16288-RA"; gene_name "GBI_16288";
Scaffold187	maker	CDS	99885	100099	.	-	1	gene_id "GBIG_007498"; transcript_id "GBI_16288-RA"; Parent "GBI_16288-RA"; gene_name "GBI_16288";
Scaffold187	maker	CDS	100223	100359	.	-	0	gene_id "GBIG_007498"; transcript_id "GBI_16288-RA"; Parent "GBI_16288-RA"; gene_name "GBI_16288";
Scaffold187	StringTie	transcript	101626	115164	.	-	.	gene_id "GBIG_007498"; transcript_id "GBIG_007498.6"; gene_name "GBI_16289"; oId "STRG.22489.5"; cmp_ref "GBI_16289-RA"; class_code "k"; tss_id "TSS11121";
Scaffold187	StringTie	exon	101626	102301	.	-	.	gene_id "GBIG_007498"; transcript_id "GBIG_007498.6"; exon_number "1";
Scaffold187	StringTie	exon	102628	102772	.	-	.	gene_id "GBIG_007498"; transcript_id "GBIG_007498.6"; exon_number "2";
Scaffold187	StringTie	exon	103110	103249	.	-	.	gene_id "GBIG_007498"; transcript_id "GBIG_007498.6"; exon_number "3";
Scaffold187	StringTie	exon	103351	103495	.	-	.	gene_id "GBIG_007498"; transcript_id "GBIG_007498.6"; exon_number "4";
Scaffold187	StringTie	exon	103848	103973	.	-	.	gene_id "GBIG_007498"; transcript_id "GBIG_007498.6"; exon_number "5";
Scaffold187	StringTie	exon	115104	115164	.	-	.	gene_id "GBIG_007498"; transcript_id "GBIG_007498.6"; exon_number "6";
Scaffold187	AGAT	transcript	102162	103495	.	-	.	gene_id "GBIG_007498"; transcript_id "GBI_16289-RA"; Parent "GBI_16289"; gene_name "GBI_16289";
Scaffold187	maker	exon	102162	102301	.	-	.	gene_id "GBIG_007498"; transcript_id "GBI_16289-RA"; Parent "GBI_16289-RA"; gene_name "GBI_16289";
Scaffold187	maker	exon	102628	102772	.	-	.	gene_id "GBIG_007498"; transcript_id "GBI_16289-RA"; Parent "GBI_16289-RA"; gene_name "GBI_16289";
Scaffold187	maker	exon	103110	103249	.	-	.	gene_id "GBIG_007498"; transcript_id "GBI_16289-RA"; Parent "GBI_16289-RA"; gene_name "GBI_16289";
Scaffold187	maker	exon	103351	103495	.	-	.	gene_id "GBIG_007498"; transcript_id "GBI_16289-RA"; Parent "GBI_16289-RA"; gene_name "GBI_16289";
Scaffold187	maker	CDS	102162	102301	.	-	2	gene_id "GBIG_007498"; transcript_id "GBI_16289-RA"; Parent "GBI_16289-RA"; gene_name "GBI_16289";
Scaffold187	maker	CDS	102628	102772	.	-	0	gene_id "GBIG_007498"; transcript_id "GBI_16289-RA"; Parent "GBI_16289-RA"; gene_name "GBI_16289";
Scaffold187	maker	CDS	103110	103249	.	-	2	gene_id "GBIG_007498"; transcript_id "GBI_16289-RA"; Parent "GBI_16289-RA"; gene_name "GBI_16289";
Scaffold187	maker	CDS	103351	103495	.	-	0	gene_id "GBIG_007498"; transcript_id "GBI_16289-RA"; Parent "GBI_16289-RA"; gene_name "GBI_16289";
Scaffold187	AGAT	transcript	103911	117256	.	-	.	gene_id "GBIG_007498"; transcript_id "GBI_16290-RA"; Parent "GBI_16290"; gene_name "GBI_16290";
Scaffold187	maker	exon	103911	103973	.	-	.	gene_id "GBIG_007498"; transcript_id "GBI_16290-RA"; Parent "GBI_16290-RA"; gene_name "GBI_16290";
Scaffold187	maker	exon	115551	115687	.	-	.	gene_id "GBIG_007498"; transcript_id "GBI_16290-RA"; Parent "GBI_16290-RA"; gene_name "GBI_16290";
Scaffold187	maker	exon	116891	117068	.	-	.	gene_id "GBIG_007498"; transcript_id "GBI_16290-RA"; Parent "GBI_16290-RA"; gene_name "GBI_16290";
Scaffold187	maker	exon	117192	117256	.	-	.	gene_id "GBIG_007498"; transcript_id "GBI_16290-RA"; Parent "GBI_16290-RA"; gene_name "GBI_16290";
Scaffold187	maker	CDS	103911	103973	.	-	0	gene_id "GBIG_007498"; transcript_id "GBI_16290-RA"; Parent "GBI_16290-RA"; gene_name "GBI_16290";
Scaffold187	maker	CDS	115551	115687	.	-	2	gene_id "GBIG_007498"; transcript_id "GBI_16290-RA"; Parent "GBI_16290-RA"; gene_name "GBI_16290";
Scaffold187	maker	CDS	116891	117065	.	-	0	gene_id "GBIG_007498"; transcript_id "GBI_16290-RA"; Parent "GBI_16290-RA"; gene_name "GBI_16290";
Scaffold187	AGAT	five_prime_UTR	117066	117068	.	-	.	gene_id "GBIG_007498"; transcript_id "GBI_16290-RA"; Parent "GBI_16290-RA"; gene_name "GBI_16290";
Scaffold187	AGAT	five_prime_UTR	117192	117256	.	-	.	gene_id "GBIG_007498"; transcript_id "GBI_16290-RA"; Parent "GBI_16290-RA"; gene_name "GBI_16290";
Scaffold187	StringTie	transcript	103911	245854	.	-	.	gene_id "GBIG_007498"; transcript_id "GBIG_007498.9"; gene_name "GBI_16292"; oId "STRG.22489.6"; cmp_ref "GBI_16292-RC"; class_code "j"; tss_id "TSS11120";
Scaffold187	StringTie	exon	103911	103973	.	-	.	gene_id "GBIG_007498"; transcript_id "GBIG_007498.9"; exon_number "1";
Scaffold187	StringTie	exon	106456	106551	.	-	.	gene_id "GBIG_007498"; transcript_id "GBIG_007498.9"; exon_number "2";
Scaffold187	StringTie	exon	115551	115687	.	-	.	gene_id "GBIG_007498"; transcript_id "GBIG_007498.9"; exon_number "3";
Scaffold187	StringTie	exon	116891	117068	.	-	.	gene_id "GBIG_007498"; transcript_id "GBIG_007498.9"; exon_number "4";
Scaffold187	StringTie	exon	117192	117256	.	-	.	gene_id "GBIG_007498"; transcript_id "GBIG_007498.9"; exon_number "5";
Scaffold187	StringTie	exon	118008	118155	.	-	.	gene_id "GBIG_007498"; transcript_id "GBIG_007498.9"; exon_number "6";
Scaffold187	StringTie	exon	127633	127671	.	-	.	gene_id "GBIG_007498"; transcript_id "GBIG_007498.9"; exon_number "7";
Scaffold187	StringTie	exon	134188	134397	.	-	.	gene_id "GBIG_007498"; transcript_id "GBIG_007498.9"; exon_number "8";
Scaffold187	StringTie	exon	141578	141637	.	-	.	gene_id "GBIG_007498"; transcript_id "GBIG_007498.9"; exon_number "9";
Scaffold187	StringTie	exon	153298	153351	.	-	.	gene_id "GBIG_007498"; transcript_id "GBIG_007498.9"; exon_number "10";
Scaffold187	StringTie	exon	154676	154732	.	-	.	gene_id "GBIG_007498"; transcript_id "GBIG_007498.9"; exon_number "11";
Scaffold187	StringTie	exon	154822	154878	.	-	.	gene_id "GBIG_007498"; transcript_id "GBIG_007498.9"; exon_number "12";
Scaffold187	StringTie	exon	154968	155027	.	-	.	gene_id "GBIG_007498"; transcript_id "GBIG_007498.9"; exon_number "13";
Scaffold187	StringTie	exon	162352	162426	.	-	.	gene_id "GBIG_007498"; transcript_id "GBIG_007498.9"; exon_number "14";
Scaffold187	StringTie	exon	166051	166110	.	-	.	gene_id "GBIG_007498"; transcript_id "GBIG_007498.9"; exon_number "15";
Scaffold187	StringTie	exon	168379	168441	.	-	.	gene_id "GBIG_007498"; transcript_id "GBIG_007498.9"; exon_number "16";
Scaffold187	StringTie	exon	169336	169389	.	-	.	gene_id "GBIG_007498"; transcript_id "GBIG_007498.9"; exon_number "17";
Scaffold187	StringTie	exon	170070	170135	.	-	.	gene_id "GBIG_007498"; transcript_id "GBIG_007498.9"; exon_number "18";
Scaffold187	StringTie	exon	172747	172998	.	-	.	gene_id "GBIG_007498"; transcript_id "GBIG_007498.9"; exon_number "19";
Scaffold187	StringTie	exon	174932	175012	.	-	.	gene_id "GBIG_007498"; transcript_id "GBIG_007498.9"; exon_number "20";
Scaffold187	StringTie	exon	175259	175294	.	-	.	gene_id "GBIG_007498"; transcript_id "GBIG_007498.9"; exon_number "21";
Scaffold187	StringTie	exon	176402	176452	.	-	.	gene_id "GBIG_007498"; transcript_id "GBIG_007498.9"; exon_number "22";
Scaffold187	StringTie	exon	177433	177489	.	-	.	gene_id "GBIG_007498"; transcript_id "GBIG_007498.9"; exon_number "23";
Scaffold187	StringTie	exon	178161	178331	.	-	.	gene_id "GBIG_007498"; transcript_id "GBIG_007498.9"; exon_number "24";
Scaffold187	StringTie	exon	178706	178728	.	-	.	gene_id "GBIG_007498"; transcript_id "GBIG_007498.9"; exon_number "25";
Scaffold187	StringTie	exon	179187	179353	.	-	.	gene_id "GBIG_007498"; transcript_id "GBIG_007498.9"; exon_number "26";
Scaffold187	StringTie	exon	180458	180537	.	-	.	gene_id "GBIG_007498"; transcript_id "GBIG_007498.9"; exon_number "27";
Scaffold187	StringTie	exon	180615	180791	.	-	.	gene_id "GBIG_007498"; transcript_id "GBIG_007498.9"; exon_number "28";
Scaffold187	StringTie	exon	180883	181055	.	-	.	gene_id "GBIG_007498"; transcript_id "GBIG_007498.9"; exon_number "29";
Scaffold187	StringTie	exon	181271	181361	.	-	.	gene_id "GBIG_007498"; transcript_id "GBIG_007498.9"; exon_number "30";
Scaffold187	StringTie	exon	181716	182027	.	-	.	gene_id "GBIG_007498"; transcript_id "GBIG_007498.9"; exon_number "31";
Scaffold187	StringTie	exon	182683	182906	.	-	.	gene_id "GBIG_007498"; transcript_id "GBIG_007498.9"; exon_number "32";
Scaffold187	StringTie	exon	183391	183692	.	-	.	gene_id "GBIG_007498"; transcript_id "GBIG_007498.9"; exon_number "33";
Scaffold187	StringTie	exon	190165	190368	.	-	.	gene_id "GBIG_007498"; transcript_id "GBIG_007498.9"; exon_number "34";
Scaffold187	StringTie	exon	200665	200800	.	-	.	gene_id "GBIG_007498"; transcript_id "GBIG_007498.9"; exon_number "35";
Scaffold187	StringTie	exon	205128	205269	.	-	.	gene_id "GBIG_007498"; transcript_id "GBIG_007498.9"; exon_number "36";
Scaffold187	StringTie	exon	207126	207288	.	-	.	gene_id "GBIG_007498"; transcript_id "GBIG_007498.9"; exon_number "37";
Scaffold187	StringTie	exon	208138	208159	.	-	.	gene_id "GBIG_007498"; transcript_id "GBIG_007498.9"; exon_number "38";
Scaffold187	StringTie	exon	216707	217091	.	-	.	gene_id "GBIG_007498"; transcript_id "GBIG_007498.9"; exon_number "39";
Scaffold187	StringTie	exon	245793	245854	.	-	.	gene_id "GBIG_007498"; transcript_id "GBIG_007498.9"; exon_number "40";
Scaffold187	StringTie	transcript	117859	135965	.	-	.	gene_id "GBIG_007498"; transcript_id "GBIG_007498.10"; gene_name "GBI_16292"; oId "STRG.22489.7"; cmp_ref "GBI_16292-RB"; class_code "j"; tss_id "TSS11122";
Scaffold187	StringTie	exon	117859	118155	.	-	.	gene_id "GBIG_007498"; transcript_id "GBIG_007498.10"; exon_number "1";
Scaffold187	StringTie	exon	134188	134397	.	-	.	gene_id "GBIG_007498"; transcript_id "GBIG_007498.10"; exon_number "2";
Scaffold187	StringTie	exon	135712	135965	.	-	.	gene_id "GBIG_007498"; transcript_id "GBIG_007498.10"; exon_number "3";
Scaffold187	AGAT	transcript	118015	118296	.	-	.	gene_id "GBIG_007498"; transcript_id "GBI_16291-RA"; Parent "GBI_16291"; gene_name "GBI_16291";
Scaffold187	maker	exon	118015	118155	.	-	.	gene_id "GBIG_007498"; transcript_id "GBI_16291-RA"; Parent "GBI_16291-RA"; gene_name "GBI_16291";
Scaffold187	maker	exon	118294	118296	.	-	.	gene_id "GBIG_007498"; transcript_id "GBI_16291-RA"; Parent "GBI_16291-RA"; gene_name "GBI_16291";
Scaffold187	maker	CDS	118015	118155	.	-	0	gene_id "GBIG_007498"; transcript_id "GBI_16291-RA"; Parent "GBI_16291-RA"; gene_name "GBI_16291";
Scaffold187	maker	CDS	118294	118296	.	-	0	gene_id "GBIG_007498"; transcript_id "GBI_16291-RA"; Parent "GBI_16291-RA"; gene_name "GBI_16291";
Scaffold187	AGAT	transcript	128325	217091	.	-	.	gene_id "GBIG_007498"; transcript_id "GBI_16292-RA"; Parent "GBI_16292"; gene_name "GBI_16292";
Scaffold187	maker	exon	128325	128353	.	-	.	gene_id "GBIG_007498"; transcript_id "GBI_16292-RA"; Parent "GBI_16292-RA"; gene_name "GBI_16292";
Scaffold187	maker	exon	128427	128547	.	-	.	gene_id "GBIG_007498"; transcript_id "GBI_16292-RA"; Parent "GBI_16292-RA"; gene_name "GBI_16292";
Scaffold187	maker	exon	134188	134397	.	-	.	gene_id "GBIG_007498"; transcript_id "GBI_16292-RA"; Parent "GBI_16292-RA"; gene_name "GBI_16292";
Scaffold187	maker	exon	135712	135975	.	-	.	gene_id "GBIG_007498"; transcript_id "GBI_16292-RA"; Parent "GBI_16292-RA"; gene_name "GBI_16292";
Scaffold187	maker	exon	139936	140034	.	-	.	gene_id "GBIG_007498"; transcript_id "GBI_16292-RA"; Parent "GBI_16292-RA"; gene_name "GBI_16292";
Scaffold187	maker	exon	141578	141637	.	-	.	gene_id "GBIG_007498"; transcript_id "GBI_16292-RA"; Parent "GBI_16292-RA"; gene_name "GBI_16292";
Scaffold187	maker	exon	142713	142880	.	-	.	gene_id "GBIG_007498"; transcript_id "GBI_16292-RA"; Parent "GBI_16292-RA"; gene_name "GBI_16292";
Scaffold187	maker	exon	145006	145050	.	-	.	gene_id "GBIG_007498"; transcript_id "GBI_16292-RA"; Parent "GBI_16292-RA"; gene_name "GBI_16292";
Scaffold187	maker	exon	149644	149691	.	-	.	gene_id "GBIG_007498"; transcript_id "GBI_16292-RA"; Parent "GBI_16292-RA"; gene_name "GBI_16292";
Scaffold187	maker	exon	149813	149866	.	-	.	gene_id "GBIG_007498"; transcript_id "GBI_16292-RA"; Parent "GBI_16292-RA"; gene_name "GBI_16292";
Scaffold187	maker	exon	149968	150021	.	-	.	gene_id "GBIG_007498"; transcript_id "GBI_16292-RA"; Parent "GBI_16292-RA"; gene_name "GBI_16292";
Scaffold187	maker	exon	150826	150879	.	-	.	gene_id "GBIG_007498"; transcript_id "GBI_16292-RA"; Parent "GBI_16292-RA"; gene_name "GBI_16292";
Scaffold187	maker	exon	151166	151219	.	-	.	gene_id "GBIG_007498"; transcript_id "GBI_16292-RA"; Parent "GBI_16292-RA"; gene_name "GBI_16292";
Scaffold187	maker	exon	151355	151408	.	-	.	gene_id "GBIG_007498"; transcript_id "GBI_16292-RA"; Parent "GBI_16292-RA"; gene_name "GBI_16292";
Scaffold187	maker	exon	151535	151588	.	-	.	gene_id "GBIG_007498"; transcript_id "GBI_16292-RA"; Parent "GBI_16292-RA"; gene_name "GBI_16292";
Scaffold187	maker	exon	151675	151728	.	-	.	gene_id "GBIG_007498"; transcript_id "GBI_16292-RA"; Parent "GBI_16292-RA"; gene_name "GBI_16292";
Scaffold187	maker	exon	151846	151899	.	-	.	gene_id "GBIG_007498"; transcript_id "GBI_16292-RA"; Parent "GBI_16292-RA"; gene_name "GBI_16292";
Scaffold187	maker	exon	152027	152080	.	-	.	gene_id "GBIG_007498"; transcript_id "GBI_16292-RA"; Parent "GBI_16292-RA"; gene_name "GBI_16292";
Scaffold187	maker	exon	152206	152259	.	-	.	gene_id "GBIG_007498"; transcript_id "GBI_16292-RA"; Parent "GBI_16292-RA"; gene_name "GBI_16292";
Scaffold187	maker	exon	152386	152439	.	-	.	gene_id "GBIG_007498"; transcript_id "GBI_16292-RA"; Parent "GBI_16292-RA"; gene_name "GBI_16292";
Scaffold187	maker	exon	153298	153351	.	-	.	gene_id "GBIG_007498"; transcript_id "GBI_16292-RA"; Parent "GBI_16292-RA"; gene_name "GBI_16292";
Scaffold187	maker	exon	154676	154732	.	-	.	gene_id "GBIG_007498"; transcript_id "GBI_16292-RA"; Parent "GBI_16292-RA"; gene_name "GBI_16292";
Scaffold187	maker	exon	154822	154878	.	-	.	gene_id "GBIG_007498"; transcript_id "GBI_16292-RA"; Parent "GBI_16292-RA"; gene_name "GBI_16292";
Scaffold187	maker	exon	154968	155027	.	-	.	gene_id "GBIG_007498"; transcript_id "GBI_16292-RA"; Parent "GBI_16292-RA"; gene_name "GBI_16292";
Scaffold187	maker	exon	155963	156067	.	-	.	gene_id "GBIG_007498"; transcript_id "GBI_16292-RA"; Parent "GBI_16292-RA"; gene_name "GBI_16292";
Scaffold187	maker	exon	166051	166110	.	-	.	gene_id "GBIG_007498"; transcript_id "GBI_16292-RA"; Parent "GBI_16292-RA"; gene_name "GBI_16292";
Scaffold187	maker	exon	166936	166955	.	-	.	gene_id "GBIG_007498"; transcript_id "GBI_16292-RA"; Parent "GBI_16292-RA"; gene_name "GBI_16292";
Scaffold187	maker	exon	168259	168441	.	-	.	gene_id "GBIG_007498"; transcript_id "GBI_16292-RA"; Parent "GBI_16292-RA"; gene_name "GBI_16292";
Scaffold187	maker	exon	169336	169389	.	-	.	gene_id "GBIG_007498"; transcript_id "GBI_16292-RA"; Parent "GBI_16292-RA"; gene_name "GBI_16292";
Scaffold187	maker	exon	170850	170859	.	-	.	gene_id "GBIG_007498"; transcript_id "GBI_16292-RA"; Parent "GBI_16292-RA"; gene_name "GBI_16292";
Scaffold187	maker	exon	172747	172998	.	-	.	gene_id "GBIG_007498"; transcript_id "GBI_16292-RA"; Parent "GBI_16292-RA"; gene_name "GBI_16292";
Scaffold187	maker	exon	174277	174327	.	-	.	gene_id "GBIG_007498"; transcript_id "GBI_16292-RA"; Parent "GBI_16292-RA"; gene_name "GBI_16292";
Scaffold187	maker	exon	174932	175012	.	-	.	gene_id "GBIG_007498"; transcript_id "GBI_16292-RA"; Parent "GBI_16292-RA"; gene_name "GBI_16292";
Scaffold187	maker	exon	175259	175294	.	-	.	gene_id "GBIG_007498"; transcript_id "GBI_16292-RA"; Parent "GBI_16292-RA"; gene_name "GBI_16292";
Scaffold187	maker	exon	176402	176452	.	-	.	gene_id "GBIG_007498"; transcript_id "GBI_16292-RA"; Parent "GBI_16292-RA"; gene_name "GBI_16292";
Scaffold187	maker	exon	177433	177489	.	-	.	gene_id "GBIG_007498"; transcript_id "GBI_16292-RA"; Parent "GBI_16292-RA"; gene_name "GBI_16292";
Scaffold187	maker	exon	178161	178331	.	-	.	gene_id "GBIG_007498"; transcript_id "GBI_16292-RA"; Parent "GBI_16292-RA"; gene_name "GBI_16292";
Scaffold187	maker	exon	178706	178728	.	-	.	gene_id "GBIG_007498"; transcript_id "GBI_16292-RA"; Parent "GBI_16292-RA"; gene_name "GBI_16292";
Scaffold187	maker	exon	179187	179353	.	-	.	gene_id "GBIG_007498"; transcript_id "GBI_16292-RA"; Parent "GBI_16292-RA"; gene_name "GBI_16292";
Scaffold187	maker	exon	180458	180537	.	-	.	gene_id "GBIG_007498"; transcript_id "GBI_16292-RA"; Parent "GBI_16292-RA"; gene_name "GBI_16292";
Scaffold187	maker	exon	180615	180791	.	-	.	gene_id "GBIG_007498"; transcript_id "GBI_16292-RA"; Parent "GBI_16292-RA"; gene_name "GBI_16292";
Scaffold187	maker	exon	180883	181055	.	-	.	gene_id "GBIG_007498"; transcript_id "GBI_16292-RA"; Parent "GBI_16292-RA"; gene_name "GBI_16292";
Scaffold187	maker	exon	181271	181361	.	-	.	gene_id "GBIG_007498"; transcript_id "GBI_16292-RA"; Parent "GBI_16292-RA"; gene_name "GBI_16292";
Scaffold187	maker	exon	181716	182027	.	-	.	gene_id "GBIG_007498"; transcript_id "GBI_16292-RA"; Parent "GBI_16292-RA"; gene_name "GBI_16292";
Scaffold187	maker	exon	182683	182906	.	-	.	gene_id "GBIG_007498"; transcript_id "GBI_16292-RA"; Parent "GBI_16292-RA"; gene_name "GBI_16292";
Scaffold187	maker	exon	183391	183692	.	-	.	gene_id "GBIG_007498"; transcript_id "GBI_16292-RA"; Parent "GBI_16292-RA"; gene_name "GBI_16292";
Scaffold187	maker	exon	190165	190368	.	-	.	gene_id "GBIG_007498"; transcript_id "GBI_16292-RA"; Parent "GBI_16292-RA"; gene_name "GBI_16292";
Scaffold187	maker	exon	200665	200818	.	-	.	gene_id "GBIG_007498"; transcript_id "GBI_16292-RA"; Parent "GBI_16292-RA"; gene_name "GBI_16292";
Scaffold187	maker	exon	205128	205269	.	-	.	gene_id "GBIG_007498"; transcript_id "GBI_16292-RA"; Parent "GBI_16292-RA"; gene_name "GBI_16292";
Scaffold187	maker	exon	207126	207288	.	-	.	gene_id "GBIG_007498"; transcript_id "GBI_16292-RA"; Parent "GBI_16292-RA"; gene_name "GBI_16292";
Scaffold187	maker	exon	208138	208159	.	-	.	gene_id "GBIG_007498"; transcript_id "GBI_16292-RA"; Parent "GBI_16292-RA"; gene_name "GBI_16292";
Scaffold187	maker	exon	216707	217091	.	-	.	gene_id "GBIG_007498"; transcript_id "GBI_16292-RA"; Parent "GBI_16292-RA"; gene_name "GBI_16292";
Scaffold187	maker	CDS	128325	128353	.	-	2	gene_id "GBIG_007498"; transcript_id "GBI_16292-RA"; Parent "GBI_16292-RA"; gene_name "GBI_16292";
Scaffold187	maker	CDS	128427	128547	.	-	0	gene_id "GBIG_007498"; transcript_id "GBI_16292-RA"; Parent "GBI_16292-RA"; gene_name "GBI_16292";
Scaffold187	maker	CDS	134188	134397	.	-	0	gene_id "GBIG_007498"; transcript_id "GBI_16292-RA"; Parent "GBI_16292-RA"; gene_name "GBI_16292";
Scaffold187	maker	CDS	135712	135975	.	-	0	gene_id "GBIG_007498"; transcript_id "GBI_16292-RA"; Parent "GBI_16292-RA"; gene_name "GBI_16292";
Scaffold187	maker	CDS	139936	140034	.	-	0	gene_id "GBIG_007498"; transcript_id "GBI_16292-RA"; Parent "GBI_16292-RA"; gene_name "GBI_16292";
Scaffold187	maker	CDS	141578	141637	.	-	0	gene_id "GBIG_007498"; transcript_id "GBI_16292-RA"; Parent "GBI_16292-RA"; gene_name "GBI_16292";
Scaffold187	maker	CDS	142713	142880	.	-	0	gene_id "GBIG_007498"; transcript_id "GBI_16292-RA"; Parent "GBI_16292-RA"; gene_name "GBI_16292";
Scaffold187	maker	CDS	145006	145050	.	-	0	gene_id "GBIG_007498"; transcript_id "GBI_16292-RA"; Parent "GBI_16292-RA"; gene_name "GBI_16292";
Scaffold187	maker	CDS	149644	149691	.	-	0	gene_id "GBIG_007498"; transcript_id "GBI_16292-RA"; Parent "GBI_16292-RA"; gene_name "GBI_16292";
Scaffold187	maker	CDS	149813	149866	.	-	0	gene_id "GBIG_007498"; transcript_id "GBI_16292-RA"; Parent "GBI_16292-RA"; gene_name "GBI_16292";
Scaffold187	maker	CDS	149968	150021	.	-	0	gene_id "GBIG_007498"; transcript_id "GBI_16292-RA"; Parent "GBI_16292-RA"; gene_name "GBI_16292";
Scaffold187	maker	CDS	150826	150879	.	-	0	gene_id "GBIG_007498"; transcript_id "GBI_16292-RA"; Parent "GBI_16292-RA"; gene_name "GBI_16292";
Scaffold187	maker	CDS	151166	151219	.	-	0	gene_id "GBIG_007498"; transcript_id "GBI_16292-RA"; Parent "GBI_16292-RA"; gene_name "GBI_16292";
Scaffold187	maker	CDS	151355	151408	.	-	0	gene_id "GBIG_007498"; transcript_id "GBI_16292-RA"; Parent "GBI_16292-RA"; gene_name "GBI_16292";
Scaffold187	maker	CDS	151535	151588	.	-	0	gene_id "GBIG_007498"; transcript_id "GBI_16292-RA"; Parent "GBI_16292-RA"; gene_name "GBI_16292";
Scaffold187	maker	CDS	151675	151728	.	-	0	gene_id "GBIG_007498"; transcript_id "GBI_16292-RA"; Parent "GBI_16292-RA"; gene_name "GBI_16292";
Scaffold187	maker	CDS	151846	151899	.	-	0	gene_id "GBIG_007498"; transcript_id "GBI_16292-RA"; Parent "GBI_16292-RA"; gene_name "GBI_16292";
Scaffold187	maker	CDS	152027	152080	.	-	0	gene_id "GBIG_007498"; transcript_id "GBI_16292-RA"; Parent "GBI_16292-RA"; gene_name "GBI_16292";
Scaffold187	maker	CDS	152206	152259	.	-	0	gene_id "GBIG_007498"; transcript_id "GBI_16292-RA"; Parent "GBI_16292-RA"; gene_name "GBI_16292";
Scaffold187	maker	CDS	152386	152439	.	-	0	gene_id "GBIG_007498"; transcript_id "GBI_16292-RA"; Parent "GBI_16292-RA"; gene_name "GBI_16292";
Scaffold187	maker	CDS	153298	153351	.	-	0	gene_id "GBIG_007498"; transcript_id "GBI_16292-RA"; Parent "GBI_16292-RA"; gene_name "GBI_16292";
Scaffold187	maker	CDS	154676	154732	.	-	0	gene_id "GBIG_007498"; transcript_id "GBI_16292-RA"; Parent "GBI_16292-RA"; gene_name "GBI_16292";
Scaffold187	maker	CDS	154822	154878	.	-	0	gene_id "GBIG_007498"; transcript_id "GBI_16292-RA"; Parent "GBI_16292-RA"; gene_name "GBI_16292";
Scaffold187	maker	CDS	154968	155027	.	-	0	gene_id "GBIG_007498"; transcript_id "GBI_16292-RA"; Parent "GBI_16292-RA"; gene_name "GBI_16292";
Scaffold187	maker	CDS	155963	156067	.	-	0	gene_id "GBIG_007498"; transcript_id "GBI_16292-RA"; Parent "GBI_16292-RA"; gene_name "GBI_16292";
Scaffold187	maker	CDS	166051	166110	.	-	0	gene_id "GBIG_007498"; transcript_id "GBI_16292-RA"; Parent "GBI_16292-RA"; gene_name "GBI_16292";
Scaffold187	maker	CDS	166936	166955	.	-	2	gene_id "GBIG_007498"; transcript_id "GBI_16292-RA"; Parent "GBI_16292-RA"; gene_name "GBI_16292";
Scaffold187	maker	CDS	168259	168441	.	-	2	gene_id "GBIG_007498"; transcript_id "GBI_16292-RA"; Parent "GBI_16292-RA"; gene_name "GBI_16292";
Scaffold187	maker	CDS	169336	169389	.	-	2	gene_id "GBIG_007498"; transcript_id "GBI_16292-RA"; Parent "GBI_16292-RA"; gene_name "GBI_16292";
Scaffold187	maker	CDS	170850	170859	.	-	0	gene_id "GBIG_007498"; transcript_id "GBI_16292-RA"; Parent "GBI_16292-RA"; gene_name "GBI_16292";
Scaffold187	maker	CDS	172747	172998	.	-	0	gene_id "GBIG_007498"; transcript_id "GBI_16292-RA"; Parent "GBI_16292-RA"; gene_name "GBI_16292";
Scaffold187	maker	CDS	174277	174327	.	-	0	gene_id "GBIG_007498"; transcript_id "GBI_16292-RA"; Parent "GBI_16292-RA"; gene_name "GBI_16292";
Scaffold187	maker	CDS	174932	175012	.	-	0	gene_id "GBIG_007498"; transcript_id "GBI_16292-RA"; Parent "GBI_16292-RA"; gene_name "GBI_16292";
Scaffold187	maker	CDS	175259	175294	.	-	0	gene_id "GBIG_007498"; transcript_id "GBI_16292-RA"; Parent "GBI_16292-RA"; gene_name "GBI_16292";
Scaffold187	maker	CDS	176402	176452	.	-	0	gene_id "GBIG_007498"; transcript_id "GBI_16292-RA"; Parent "GBI_16292-RA"; gene_name "GBI_16292";
Scaffold187	maker	CDS	177433	177489	.	-	0	gene_id "GBIG_007498"; transcript_id "GBI_16292-RA"; Parent "GBI_16292-RA"; gene_name "GBI_16292";
Scaffold187	maker	CDS	178161	178331	.	-	0	gene_id "GBIG_007498"; transcript_id "GBI_16292-RA"; Parent "GBI_16292-RA"; gene_name "GBI_16292";
Scaffold187	maker	CDS	178706	178728	.	-	2	gene_id "GBIG_007498"; transcript_id "GBI_16292-RA"; Parent "GBI_16292-RA"; gene_name "GBI_16292";
Scaffold187	maker	CDS	179187	179353	.	-	1	gene_id "GBIG_007498"; transcript_id "GBI_16292-RA"; Parent "GBI_16292-RA"; gene_name "GBI_16292";
Scaffold187	maker	CDS	180458	180537	.	-	0	gene_id "GBIG_007498"; transcript_id "GBI_16292-RA"; Parent "GBI_16292-RA"; gene_name "GBI_16292";
Scaffold187	maker	CDS	180615	180791	.	-	0	gene_id "GBIG_007498"; transcript_id "GBI_16292-RA"; Parent "GBI_16292-RA"; gene_name "GBI_16292";
Scaffold187	maker	CDS	180883	181055	.	-	2	gene_id "GBIG_007498"; transcript_id "GBI_16292-RA"; Parent "GBI_16292-RA"; gene_name "GBI_16292";
Scaffold187	maker	CDS	181271	181361	.	-	0	gene_id "GBIG_007498"; transcript_id "GBI_16292-RA"; Parent "GBI_16292-RA"; gene_name "GBI_16292";
Scaffold187	maker	CDS	181716	182027	.	-	0	gene_id "GBIG_007498"; transcript_id "GBI_16292-RA"; Parent "GBI_16292-RA"; gene_name "GBI_16292";
Scaffold187	maker	CDS	182683	182906	.	-	2	gene_id "GBIG_007498"; transcript_id "GBI_16292-RA"; Parent "GBI_16292-RA"; gene_name "GBI_16292";
Scaffold187	maker	CDS	183391	183692	.	-	1	gene_id "GBIG_007498"; transcript_id "GBI_16292-RA"; Parent "GBI_16292-RA"; gene_name "GBI_16292";
Scaffold187	maker	CDS	190165	190368	.	-	1	gene_id "GBIG_007498"; transcript_id "GBI_16292-RA"; Parent "GBI_16292-RA"; gene_name "GBI_16292";
Scaffold187	maker	CDS	200665	200818	.	-	2	gene_id "GBIG_007498"; transcript_id "GBI_16292-RA"; Parent "GBI_16292-RA"; gene_name "GBI_16292";
Scaffold187	maker	CDS	205128	205269	.	-	0	gene_id "GBIG_007498"; transcript_id "GBI_16292-RA"; Parent "GBI_16292-RA"; gene_name "GBI_16292";
Scaffold187	maker	CDS	207126	207288	.	-	1	gene_id "GBIG_007498"; transcript_id "GBI_16292-RA"; Parent "GBI_16292-RA"; gene_name "GBI_16292";
Scaffold187	maker	CDS	208138	208159	.	-	2	gene_id "GBIG_007498"; transcript_id "GBI_16292-RA"; Parent "GBI_16292-RA"; gene_name "GBI_16292";
Scaffold187	maker	CDS	216707	217019	.	-	0	gene_id "GBIG_007498"; transcript_id "GBI_16292-RA"; Parent "GBI_16292-RA"; gene_name "GBI_16292";
Scaffold187	AGAT	five_prime_UTR	217020	217091	.	-	.	gene_id "GBIG_007498"; transcript_id "GBI_16292-RA"; Parent "GBI_16292-RA"; gene_name "GBI_16292";
Scaffold187	AGAT	transcript	128325	217091	.	-	.	gene_id "GBIG_007498"; transcript_id "GBI_16292-RB"; Parent "GBI_16292"; gene_name "GBI_16292";
Scaffold187	maker	exon	128325	128353	.	-	.	gene_id "GBIG_007498"; transcript_id "GBI_16292-RB"; Parent "GBI_16292-RB"; gene_name "GBI_16292"; previous_transcript_id "GBI_16292-RB";
Scaffold187	maker	exon	128427	128547	.	-	.	gene_id "GBIG_007498"; transcript_id "GBI_16292-RB"; Parent "GBI_16292-RB"; gene_name "GBI_16292"; previous_transcript_id "GBI_16292-RB";
Scaffold187	maker	exon	134188	134397	.	-	.	gene_id "GBIG_007498"; transcript_id "GBI_16292-RB"; Parent "GBI_16292-RB"; gene_name "GBI_16292"; previous_transcript_id "GBI_16292-RB";
Scaffold187	maker	exon	135712	135975	.	-	.	gene_id "GBIG_007498"; transcript_id "GBI_16292-RB"; Parent "GBI_16292-RB"; gene_name "GBI_16292"; previous_transcript_id "GBI_16292-RB";
Scaffold187	maker	exon	139936	140034	.	-	.	gene_id "GBIG_007498"; transcript_id "GBI_16292-RB"; Parent "GBI_16292-RB"; gene_name "GBI_16292"; previous_transcript_id "GBI_16292-RB";
Scaffold187	maker	exon	141578	141637	.	-	.	gene_id "GBIG_007498"; transcript_id "GBI_16292-RB"; Parent "GBI_16292-RB"; gene_name "GBI_16292"; previous_transcript_id "GBI_16292-RB";
Scaffold187	maker	exon	142713	142880	.	-	.	gene_id "GBIG_007498"; transcript_id "GBI_16292-RB"; Parent "GBI_16292-RB"; gene_name "GBI_16292"; previous_transcript_id "GBI_16292-RB";
Scaffold187	maker	exon	145006	145050	.	-	.	gene_id "GBIG_007498"; transcript_id "GBI_16292-RB"; Parent "GBI_16292-RB"; gene_name "GBI_16292"; previous_transcript_id "GBI_16292-RB";
Scaffold187	maker	exon	149644	149691	.	-	.	gene_id "GBIG_007498"; transcript_id "GBI_16292-RB"; Parent "GBI_16292-RB"; gene_name "GBI_16292"; previous_transcript_id "GBI_16292-RB";
Scaffold187	maker	exon	149813	149866	.	-	.	gene_id "GBIG_007498"; transcript_id "GBI_16292-RB"; Parent "GBI_16292-RB"; gene_name "GBI_16292"; previous_transcript_id "GBI_16292-RB";
Scaffold187	maker	exon	149968	150021	.	-	.	gene_id "GBIG_007498"; transcript_id "GBI_16292-RB"; Parent "GBI_16292-RB"; gene_name "GBI_16292"; previous_transcript_id "GBI_16292-RB";
Scaffold187	maker	exon	150826	150879	.	-	.	gene_id "GBIG_007498"; transcript_id "GBI_16292-RB"; Parent "GBI_16292-RB"; gene_name "GBI_16292"; previous_transcript_id "GBI_16292-RB";
Scaffold187	maker	exon	151166	151219	.	-	.	gene_id "GBIG_007498"; transcript_id "GBI_16292-RB"; Parent "GBI_16292-RB"; gene_name "GBI_16292"; previous_transcript_id "GBI_16292-RB";
Scaffold187	maker	exon	151355	151408	.	-	.	gene_id "GBIG_007498"; transcript_id "GBI_16292-RB"; Parent "GBI_16292-RB"; gene_name "GBI_16292"; previous_transcript_id "GBI_16292-RB";
Scaffold187	maker	exon	151535	151588	.	-	.	gene_id "GBIG_007498"; transcript_id "GBI_16292-RB"; Parent "GBI_16292-RB"; gene_name "GBI_16292"; previous_transcript_id "GBI_16292-RB";
Scaffold187	maker	exon	151675	151728	.	-	.	gene_id "GBIG_007498"; transcript_id "GBI_16292-RB"; Parent "GBI_16292-RB"; gene_name "GBI_16292"; previous_transcript_id "GBI_16292-RB";
Scaffold187	maker	exon	151846	151899	.	-	.	gene_id "GBIG_007498"; transcript_id "GBI_16292-RB"; Parent "GBI_16292-RB"; gene_name "GBI_16292"; previous_transcript_id "GBI_16292-RB";
Scaffold187	maker	exon	152027	152080	.	-	.	gene_id "GBIG_007498"; transcript_id "GBI_16292-RB"; Parent "GBI_16292-RB"; gene_name "GBI_16292"; previous_transcript_id "GBI_16292-RB";
Scaffold187	maker	exon	152206	152259	.	-	.	gene_id "GBIG_007498"; transcript_id "GBI_16292-RB"; Parent "GBI_16292-RB"; gene_name "GBI_16292"; previous_transcript_id "GBI_16292-RB";
Scaffold187	maker	exon	152386	152439	.	-	.	gene_id "GBIG_007498"; transcript_id "GBI_16292-RB"; Parent "GBI_16292-RB"; gene_name "GBI_16292"; previous_transcript_id "GBI_16292-RB";
Scaffold187	maker	exon	153298	153351	.	-	.	gene_id "GBIG_007498"; transcript_id "GBI_16292-RB"; Parent "GBI_16292-RB"; gene_name "GBI_16292"; previous_transcript_id "GBI_16292-RB";
Scaffold187	maker	exon	154676	154732	.	-	.	gene_id "GBIG_007498"; transcript_id "GBI_16292-RB"; Parent "GBI_16292-RB"; gene_name "GBI_16292"; previous_transcript_id "GBI_16292-RB";
Scaffold187	maker	exon	154822	154878	.	-	.	gene_id "GBIG_007498"; transcript_id "GBI_16292-RB"; Parent "GBI_16292-RB"; gene_name "GBI_16292"; previous_transcript_id "GBI_16292-RB";
Scaffold187	maker	exon	154968	155027	.	-	.	gene_id "GBIG_007498"; transcript_id "GBI_16292-RB"; Parent "GBI_16292-RB"; gene_name "GBI_16292"; previous_transcript_id "GBI_16292-RB";
Scaffold187	maker	exon	155963	156067	.	-	.	gene_id "GBIG_007498"; transcript_id "GBI_16292-RB"; Parent "GBI_16292-RB"; gene_name "GBI_16292"; previous_transcript_id "GBI_16292-RB";
Scaffold187	maker	exon	166051	166110	.	-	.	gene_id "GBIG_007498"; transcript_id "GBI_16292-RB"; Parent "GBI_16292-RB"; gene_name "GBI_16292"; previous_transcript_id "GBI_16292-RB";
Scaffold187	maker	exon	168379	168441	.	-	.	gene_id "GBIG_007498"; transcript_id "GBI_16292-RB"; Parent "GBI_16292-RB"; gene_name "GBI_16292"; previous_transcript_id "GBI_16292-RB";
Scaffold187	maker	exon	169336	169389	.	-	.	gene_id "GBIG_007498"; transcript_id "GBI_16292-RB"; Parent "GBI_16292-RB"; gene_name "GBI_16292"; previous_transcript_id "GBI_16292-RB";
Scaffold187	maker	exon	172747	172998	.	-	.	gene_id "GBIG_007498"; transcript_id "GBI_16292-RB"; Parent "GBI_16292-RB"; gene_name "GBI_16292"; previous_transcript_id "GBI_16292-RB";
Scaffold187	maker	exon	174277	174327	.	-	.	gene_id "GBIG_007498"; transcript_id "GBI_16292-RB"; Parent "GBI_16292-RB"; gene_name "GBI_16292"; previous_transcript_id "GBI_16292-RB";
Scaffold187	maker	exon	174932	175012	.	-	.	gene_id "GBIG_007498"; transcript_id "GBI_16292-RB"; Parent "GBI_16292-RB"; gene_name "GBI_16292"; previous_transcript_id "GBI_16292-RB";
Scaffold187	maker	exon	175259	175294	.	-	.	gene_id "GBIG_007498"; transcript_id "GBI_16292-RB"; Parent "GBI_16292-RB"; gene_name "GBI_16292"; previous_transcript_id "GBI_16292-RB";
Scaffold187	maker	exon	176402	176452	.	-	.	gene_id "GBIG_007498"; transcript_id "GBI_16292-RB"; Parent "GBI_16292-RB"; gene_name "GBI_16292"; previous_transcript_id "GBI_16292-RB";
Scaffold187	maker	exon	177433	177489	.	-	.	gene_id "GBIG_007498"; transcript_id "GBI_16292-RB"; Parent "GBI_16292-RB"; gene_name "GBI_16292"; previous_transcript_id "GBI_16292-RB";
Scaffold187	maker	exon	178161	178331	.	-	.	gene_id "GBIG_007498"; transcript_id "GBI_16292-RB"; Parent "GBI_16292-RB"; gene_name "GBI_16292"; previous_transcript_id "GBI_16292-RB";
Scaffold187	maker	exon	178706	178728	.	-	.	gene_id "GBIG_007498"; transcript_id "GBI_16292-RB"; Parent "GBI_16292-RB"; gene_name "GBI_16292"; previous_transcript_id "GBI_16292-RB";
Scaffold187	maker	exon	179187	179353	.	-	.	gene_id "GBIG_007498"; transcript_id "GBI_16292-RB"; Parent "GBI_16292-RB"; gene_name "GBI_16292"; previous_transcript_id "GBI_16292-RB";
Scaffold187	maker	exon	180458	180537	.	-	.	gene_id "GBIG_007498"; transcript_id "GBI_16292-RB"; Parent "GBI_16292-RB"; gene_name "GBI_16292"; previous_transcript_id "GBI_16292-RB";
Scaffold187	maker	exon	180615	180791	.	-	.	gene_id "GBIG_007498"; transcript_id "GBI_16292-RB"; Parent "GBI_16292-RB"; gene_name "GBI_16292"; previous_transcript_id "GBI_16292-RB";
Scaffold187	maker	exon	180883	181055	.	-	.	gene_id "GBIG_007498"; transcript_id "GBI_16292-RB"; Parent "GBI_16292-RB"; gene_name "GBI_16292"; previous_transcript_id "GBI_16292-RB";
Scaffold187	maker	exon	181271	181361	.	-	.	gene_id "GBIG_007498"; transcript_id "GBI_16292-RB"; Parent "GBI_16292-RB"; gene_name "GBI_16292"; previous_transcript_id "GBI_16292-RB";
Scaffold187	maker	exon	181716	182027	.	-	.	gene_id "GBIG_007498"; transcript_id "GBI_16292-RB"; Parent "GBI_16292-RB"; gene_name "GBI_16292"; previous_transcript_id "GBI_16292-RB";
Scaffold187	maker	exon	182683	182906	.	-	.	gene_id "GBIG_007498"; transcript_id "GBI_16292-RB"; Parent "GBI_16292-RB"; gene_name "GBI_16292"; previous_transcript_id "GBI_16292-RB";
Scaffold187	maker	exon	183391	183692	.	-	.	gene_id "GBIG_007498"; transcript_id "GBI_16292-RB"; Parent "GBI_16292-RB"; gene_name "GBI_16292"; previous_transcript_id "GBI_16292-RB";
Scaffold187	maker	exon	190165	190368	.	-	.	gene_id "GBIG_007498"; transcript_id "GBI_16292-RB"; Parent "GBI_16292-RB"; gene_name "GBI_16292"; previous_transcript_id "GBI_16292-RB";
Scaffold187	maker	exon	200665	200818	.	-	.	gene_id "GBIG_007498"; transcript_id "GBI_16292-RB"; Parent "GBI_16292-RB"; gene_name "GBI_16292"; previous_transcript_id "GBI_16292-RB";
Scaffold187	maker	exon	205128	205269	.	-	.	gene_id "GBIG_007498"; transcript_id "GBI_16292-RB"; Parent "GBI_16292-RB"; gene_name "GBI_16292"; previous_transcript_id "GBI_16292-RB";
Scaffold187	maker	exon	207126	207288	.	-	.	gene_id "GBIG_007498"; transcript_id "GBI_16292-RB"; Parent "GBI_16292-RB"; gene_name "GBI_16292"; previous_transcript_id "GBI_16292-RB";
Scaffold187	maker	exon	208138	208159	.	-	.	gene_id "GBIG_007498"; transcript_id "GBI_16292-RB"; Parent "GBI_16292-RB"; gene_name "GBI_16292"; previous_transcript_id "GBI_16292-RB";
Scaffold187	maker	exon	216707	217091	.	-	.	gene_id "GBIG_007498"; transcript_id "GBI_16292-RB"; Parent "GBI_16292-RB"; gene_name "GBI_16292"; previous_transcript_id "GBI_16292-RB";
Scaffold187	maker	CDS	128325	128353	.	-	2	gene_id "GBIG_007498"; transcript_id "GBI_16292-RB"; Parent "GBI_16292-RB"; gene_name "GBI_16292"; previous_transcript_id "GBI_16292-RB";
Scaffold187	maker	CDS	128427	128547	.	-	0	gene_id "GBIG_007498"; transcript_id "GBI_16292-RB"; Parent "GBI_16292-RB"; gene_name "GBI_16292"; previous_transcript_id "GBI_16292-RB";
Scaffold187	maker	CDS	134188	134397	.	-	0	gene_id "GBIG_007498"; transcript_id "GBI_16292-RB"; Parent "GBI_16292-RB"; gene_name "GBI_16292"; previous_transcript_id "GBI_16292-RB";
Scaffold187	maker	CDS	135712	135975	.	-	0	gene_id "GBIG_007498"; transcript_id "GBI_16292-RB"; Parent "GBI_16292-RB"; gene_name "GBI_16292"; previous_transcript_id "GBI_16292-RB";
Scaffold187	maker	CDS	139936	140034	.	-	0	gene_id "GBIG_007498"; transcript_id "GBI_16292-RB"; Parent "GBI_16292-RB"; gene_name "GBI_16292"; previous_transcript_id "GBI_16292-RB";
Scaffold187	maker	CDS	141578	141637	.	-	0	gene_id "GBIG_007498"; transcript_id "GBI_16292-RB"; Parent "GBI_16292-RB"; gene_name "GBI_16292"; previous_transcript_id "GBI_16292-RB";
Scaffold187	maker	CDS	142713	142880	.	-	0	gene_id "GBIG_007498"; transcript_id "GBI_16292-RB"; Parent "GBI_16292-RB"; gene_name "GBI_16292"; previous_transcript_id "GBI_16292-RB";
Scaffold187	maker	CDS	145006	145050	.	-	0	gene_id "GBIG_007498"; transcript_id "GBI_16292-RB"; Parent "GBI_16292-RB"; gene_name "GBI_16292"; previous_transcript_id "GBI_16292-RB";
Scaffold187	maker	CDS	149644	149691	.	-	0	gene_id "GBIG_007498"; transcript_id "GBI_16292-RB"; Parent "GBI_16292-RB"; gene_name "GBI_16292"; previous_transcript_id "GBI_16292-RB";
Scaffold187	maker	CDS	149813	149866	.	-	0	gene_id "GBIG_007498"; transcript_id "GBI_16292-RB"; Parent "GBI_16292-RB"; gene_name "GBI_16292"; previous_transcript_id "GBI_16292-RB";
Scaffold187	maker	CDS	149968	150021	.	-	0	gene_id "GBIG_007498"; transcript_id "GBI_16292-RB"; Parent "GBI_16292-RB"; gene_name "GBI_16292"; previous_transcript_id "GBI_16292-RB";
Scaffold187	maker	CDS	150826	150879	.	-	0	gene_id "GBIG_007498"; transcript_id "GBI_16292-RB"; Parent "GBI_16292-RB"; gene_name "GBI_16292"; previous_transcript_id "GBI_16292-RB";
Scaffold187	maker	CDS	151166	151219	.	-	0	gene_id "GBIG_007498"; transcript_id "GBI_16292-RB"; Parent "GBI_16292-RB"; gene_name "GBI_16292"; previous_transcript_id "GBI_16292-RB";
Scaffold187	maker	CDS	151355	151408	.	-	0	gene_id "GBIG_007498"; transcript_id "GBI_16292-RB"; Parent "GBI_16292-RB"; gene_name "GBI_16292"; previous_transcript_id "GBI_16292-RB";
Scaffold187	maker	CDS	151535	151588	.	-	0	gene_id "GBIG_007498"; transcript_id "GBI_16292-RB"; Parent "GBI_16292-RB"; gene_name "GBI_16292"; previous_transcript_id "GBI_16292-RB";
Scaffold187	maker	CDS	151675	151728	.	-	0	gene_id "GBIG_007498"; transcript_id "GBI_16292-RB"; Parent "GBI_16292-RB"; gene_name "GBI_16292"; previous_transcript_id "GBI_16292-RB";
Scaffold187	maker	CDS	151846	151899	.	-	0	gene_id "GBIG_007498"; transcript_id "GBI_16292-RB"; Parent "GBI_16292-RB"; gene_name "GBI_16292"; previous_transcript_id "GBI_16292-RB";
Scaffold187	maker	CDS	152027	152080	.	-	0	gene_id "GBIG_007498"; transcript_id "GBI_16292-RB"; Parent "GBI_16292-RB"; gene_name "GBI_16292"; previous_transcript_id "GBI_16292-RB";
Scaffold187	maker	CDS	152206	152259	.	-	0	gene_id "GBIG_007498"; transcript_id "GBI_16292-RB"; Parent "GBI_16292-RB"; gene_name "GBI_16292"; previous_transcript_id "GBI_16292-RB";
Scaffold187	maker	CDS	152386	152439	.	-	0	gene_id "GBIG_007498"; transcript_id "GBI_16292-RB"; Parent "GBI_16292-RB"; gene_name "GBI_16292"; previous_transcript_id "GBI_16292-RB";
Scaffold187	maker	CDS	153298	153351	.	-	0	gene_id "GBIG_007498"; transcript_id "GBI_16292-RB"; Parent "GBI_16292-RB"; gene_name "GBI_16292"; previous_transcript_id "GBI_16292-RB";
Scaffold187	maker	CDS	154676	154732	.	-	0	gene_id "GBIG_007498"; transcript_id "GBI_16292-RB"; Parent "GBI_16292-RB"; gene_name "GBI_16292"; previous_transcript_id "GBI_16292-RB";
Scaffold187	maker	CDS	154822	154878	.	-	0	gene_id "GBIG_007498"; transcript_id "GBI_16292-RB"; Parent "GBI_16292-RB"; gene_name "GBI_16292"; previous_transcript_id "GBI_16292-RB";
Scaffold187	maker	CDS	154968	155027	.	-	0	gene_id "GBIG_007498"; transcript_id "GBI_16292-RB"; Parent "GBI_16292-RB"; gene_name "GBI_16292"; previous_transcript_id "GBI_16292-RB";
Scaffold187	maker	CDS	155963	156067	.	-	0	gene_id "GBIG_007498"; transcript_id "GBI_16292-RB"; Parent "GBI_16292-RB"; gene_name "GBI_16292"; previous_transcript_id "GBI_16292-RB";
Scaffold187	maker	CDS	166051	166110	.	-	0	gene_id "GBIG_007498"; transcript_id "GBI_16292-RB"; Parent "GBI_16292-RB"; gene_name "GBI_16292"; previous_transcript_id "GBI_16292-RB";
Scaffold187	maker	CDS	168379	168441	.	-	0	gene_id "GBIG_007498"; transcript_id "GBI_16292-RB"; Parent "GBI_16292-RB"; gene_name "GBI_16292"; previous_transcript_id "GBI_16292-RB";
Scaffold187	maker	CDS	169336	169389	.	-	0	gene_id "GBIG_007498"; transcript_id "GBI_16292-RB"; Parent "GBI_16292-RB"; gene_name "GBI_16292"; previous_transcript_id "GBI_16292-RB";
Scaffold187	maker	CDS	172747	172998	.	-	0	gene_id "GBIG_007498"; transcript_id "GBI_16292-RB"; Parent "GBI_16292-RB"; gene_name "GBI_16292"; previous_transcript_id "GBI_16292-RB";
Scaffold187	maker	CDS	174277	174327	.	-	0	gene_id "GBIG_007498"; transcript_id "GBI_16292-RB"; Parent "GBI_16292-RB"; gene_name "GBI_16292"; previous_transcript_id "GBI_16292-RB";
Scaffold187	maker	CDS	174932	175012	.	-	0	gene_id "GBIG_007498"; transcript_id "GBI_16292-RB"; Parent "GBI_16292-RB"; gene_name "GBI_16292"; previous_transcript_id "GBI_16292-RB";
Scaffold187	maker	CDS	175259	175294	.	-	0	gene_id "GBIG_007498"; transcript_id "GBI_16292-RB"; Parent "GBI_16292-RB"; gene_name "GBI_16292"; previous_transcript_id "GBI_16292-RB";
Scaffold187	maker	CDS	176402	176452	.	-	0	gene_id "GBIG_007498"; transcript_id "GBI_16292-RB"; Parent "GBI_16292-RB"; gene_name "GBI_16292"; previous_transcript_id "GBI_16292-RB";
Scaffold187	maker	CDS	177433	177489	.	-	0	gene_id "GBIG_007498"; transcript_id "GBI_16292-RB"; Parent "GBI_16292-RB"; gene_name "GBI_16292"; previous_transcript_id "GBI_16292-RB";
Scaffold187	maker	CDS	178161	178331	.	-	0	gene_id "GBIG_007498"; transcript_id "GBI_16292-RB"; Parent "GBI_16292-RB"; gene_name "GBI_16292"; previous_transcript_id "GBI_16292-RB";
Scaffold187	maker	CDS	178706	178728	.	-	2	gene_id "GBIG_007498"; transcript_id "GBI_16292-RB"; Parent "GBI_16292-RB"; gene_name "GBI_16292"; previous_transcript_id "GBI_16292-RB";
Scaffold187	maker	CDS	179187	179353	.	-	1	gene_id "GBIG_007498"; transcript_id "GBI_16292-RB"; Parent "GBI_16292-RB"; gene_name "GBI_16292"; previous_transcript_id "GBI_16292-RB";
Scaffold187	maker	CDS	180458	180537	.	-	0	gene_id "GBIG_007498"; transcript_id "GBI_16292-RB"; Parent "GBI_16292-RB"; gene_name "GBI_16292"; previous_transcript_id "GBI_16292-RB";
Scaffold187	maker	CDS	180615	180791	.	-	0	gene_id "GBIG_007498"; transcript_id "GBI_16292-RB"; Parent "GBI_16292-RB"; gene_name "GBI_16292"; previous_transcript_id "GBI_16292-RB";
Scaffold187	maker	CDS	180883	181055	.	-	2	gene_id "GBIG_007498"; transcript_id "GBI_16292-RB"; Parent "GBI_16292-RB"; gene_name "GBI_16292"; previous_transcript_id "GBI_16292-RB";
Scaffold187	maker	CDS	181271	181361	.	-	0	gene_id "GBIG_007498"; transcript_id "GBI_16292-RB"; Parent "GBI_16292-RB"; gene_name "GBI_16292"; previous_transcript_id "GBI_16292-RB";
Scaffold187	maker	CDS	181716	182027	.	-	0	gene_id "GBIG_007498"; transcript_id "GBI_16292-RB"; Parent "GBI_16292-RB"; gene_name "GBI_16292"; previous_transcript_id "GBI_16292-RB";
Scaffold187	maker	CDS	182683	182906	.	-	2	gene_id "GBIG_007498"; transcript_id "GBI_16292-RB"; Parent "GBI_16292-RB"; gene_name "GBI_16292"; previous_transcript_id "GBI_16292-RB";
Scaffold187	maker	CDS	183391	183692	.	-	1	gene_id "GBIG_007498"; transcript_id "GBI_16292-RB"; Parent "GBI_16292-RB"; gene_name "GBI_16292"; previous_transcript_id "GBI_16292-RB";
Scaffold187	maker	CDS	190165	190368	.	-	1	gene_id "GBIG_007498"; transcript_id "GBI_16292-RB"; Parent "GBI_16292-RB"; gene_name "GBI_16292"; previous_transcript_id "GBI_16292-RB";
Scaffold187	maker	CDS	200665	200818	.	-	2	gene_id "GBIG_007498"; transcript_id "GBI_16292-RB"; Parent "GBI_16292-RB"; gene_name "GBI_16292"; previous_transcript_id "GBI_16292-RB";
Scaffold187	maker	CDS	205128	205269	.	-	0	gene_id "GBIG_007498"; transcript_id "GBI_16292-RB"; Parent "GBI_16292-RB"; gene_name "GBI_16292"; previous_transcript_id "GBI_16292-RB";
Scaffold187	maker	CDS	207126	207288	.	-	1	gene_id "GBIG_007498"; transcript_id "GBI_16292-RB"; Parent "GBI_16292-RB"; gene_name "GBI_16292"; previous_transcript_id "GBI_16292-RB";
Scaffold187	maker	CDS	208138	208159	.	-	2	gene_id "GBIG_007498"; transcript_id "GBI_16292-RB"; Parent "GBI_16292-RB"; gene_name "GBI_16292"; previous_transcript_id "GBI_16292-RB";
Scaffold187	maker	CDS	216707	217019	.	-	0	gene_id "GBIG_007498"; transcript_id "GBI_16292-RB"; Parent "GBI_16292-RB"; gene_name "GBI_16292"; previous_transcript_id "GBI_16292-RB";
Scaffold187	AGAT	five_prime_UTR	217020	217091	.	-	.	gene_id "GBIG_007498"; transcript_id "GBI_16292-RB"; Parent "GBI_16292-RB"; gene_name "GBI_16292"; previous_transcript_id "GBI_16292-RB";
Scaffold187	AGAT	transcript	128325	217091	.	-	.	gene_id "GBIG_007498"; transcript_id "GBI_16292-RC"; Parent "GBI_16292"; gene_name "GBI_16292";
Scaffold187	maker	exon	128325	128353	.	-	.	gene_id "GBIG_007498"; transcript_id "GBI_16292-RC"; Parent "GBI_16292-RC"; gene_name "GBI_16292"; previous_transcript_id "GBI_16292-RC";
Scaffold187	maker	exon	128427	128547	.	-	.	gene_id "GBIG_007498"; transcript_id "GBI_16292-RC"; Parent "GBI_16292-RC"; gene_name "GBI_16292"; previous_transcript_id "GBI_16292-RC";
Scaffold187	maker	exon	134188	134397	.	-	.	gene_id "GBIG_007498"; transcript_id "GBI_16292-RC"; Parent "GBI_16292-RC"; gene_name "GBI_16292"; previous_transcript_id "GBI_16292-RC";
Scaffold187	maker	exon	135712	135975	.	-	.	gene_id "GBIG_007498"; transcript_id "GBI_16292-RC"; Parent "GBI_16292-RC"; gene_name "GBI_16292"; previous_transcript_id "GBI_16292-RC";
Scaffold187	maker	exon	139936	140034	.	-	.	gene_id "GBIG_007498"; transcript_id "GBI_16292-RC"; Parent "GBI_16292-RC"; gene_name "GBI_16292"; previous_transcript_id "GBI_16292-RC";
Scaffold187	maker	exon	141578	141637	.	-	.	gene_id "GBIG_007498"; transcript_id "GBI_16292-RC"; Parent "GBI_16292-RC"; gene_name "GBI_16292"; previous_transcript_id "GBI_16292-RC";
Scaffold187	maker	exon	142713	142880	.	-	.	gene_id "GBIG_007498"; transcript_id "GBI_16292-RC"; Parent "GBI_16292-RC"; gene_name "GBI_16292"; previous_transcript_id "GBI_16292-RC";
Scaffold187	maker	exon	145006	145050	.	-	.	gene_id "GBIG_007498"; transcript_id "GBI_16292-RC"; Parent "GBI_16292-RC"; gene_name "GBI_16292"; previous_transcript_id "GBI_16292-RC";
Scaffold187	maker	exon	149644	149691	.	-	.	gene_id "GBIG_007498"; transcript_id "GBI_16292-RC"; Parent "GBI_16292-RC"; gene_name "GBI_16292"; previous_transcript_id "GBI_16292-RC";
Scaffold187	maker	exon	149813	149866	.	-	.	gene_id "GBIG_007498"; transcript_id "GBI_16292-RC"; Parent "GBI_16292-RC"; gene_name "GBI_16292"; previous_transcript_id "GBI_16292-RC";
Scaffold187	maker	exon	149968	150021	.	-	.	gene_id "GBIG_007498"; transcript_id "GBI_16292-RC"; Parent "GBI_16292-RC"; gene_name "GBI_16292"; previous_transcript_id "GBI_16292-RC";
Scaffold187	maker	exon	150826	150879	.	-	.	gene_id "GBIG_007498"; transcript_id "GBI_16292-RC"; Parent "GBI_16292-RC"; gene_name "GBI_16292"; previous_transcript_id "GBI_16292-RC";
Scaffold187	maker	exon	151166	151219	.	-	.	gene_id "GBIG_007498"; transcript_id "GBI_16292-RC"; Parent "GBI_16292-RC"; gene_name "GBI_16292"; previous_transcript_id "GBI_16292-RC";
Scaffold187	maker	exon	151355	151408	.	-	.	gene_id "GBIG_007498"; transcript_id "GBI_16292-RC"; Parent "GBI_16292-RC"; gene_name "GBI_16292"; previous_transcript_id "GBI_16292-RC";
Scaffold187	maker	exon	151535	151588	.	-	.	gene_id "GBIG_007498"; transcript_id "GBI_16292-RC"; Parent "GBI_16292-RC"; gene_name "GBI_16292"; previous_transcript_id "GBI_16292-RC";
Scaffold187	maker	exon	151675	151728	.	-	.	gene_id "GBIG_007498"; transcript_id "GBI_16292-RC"; Parent "GBI_16292-RC"; gene_name "GBI_16292"; previous_transcript_id "GBI_16292-RC";
Scaffold187	maker	exon	151846	151899	.	-	.	gene_id "GBIG_007498"; transcript_id "GBI_16292-RC"; Parent "GBI_16292-RC"; gene_name "GBI_16292"; previous_transcript_id "GBI_16292-RC";
Scaffold187	maker	exon	152027	152080	.	-	.	gene_id "GBIG_007498"; transcript_id "GBI_16292-RC"; Parent "GBI_16292-RC"; gene_name "GBI_16292"; previous_transcript_id "GBI_16292-RC";
Scaffold187	maker	exon	152206	152259	.	-	.	gene_id "GBIG_007498"; transcript_id "GBI_16292-RC"; Parent "GBI_16292-RC"; gene_name "GBI_16292"; previous_transcript_id "GBI_16292-RC";
Scaffold187	maker	exon	152386	152439	.	-	.	gene_id "GBIG_007498"; transcript_id "GBI_16292-RC"; Parent "GBI_16292-RC"; gene_name "GBI_16292"; previous_transcript_id "GBI_16292-RC";
Scaffold187	maker	exon	153298	153351	.	-	.	gene_id "GBIG_007498"; transcript_id "GBI_16292-RC"; Parent "GBI_16292-RC"; gene_name "GBI_16292"; previous_transcript_id "GBI_16292-RC";
Scaffold187	maker	exon	154676	154732	.	-	.	gene_id "GBIG_007498"; transcript_id "GBI_16292-RC"; Parent "GBI_16292-RC"; gene_name "GBI_16292"; previous_transcript_id "GBI_16292-RC";
Scaffold187	maker	exon	154822	154878	.	-	.	gene_id "GBIG_007498"; transcript_id "GBI_16292-RC"; Parent "GBI_16292-RC"; gene_name "GBI_16292"; previous_transcript_id "GBI_16292-RC";
Scaffold187	maker	exon	154968	155027	.	-	.	gene_id "GBIG_007498"; transcript_id "GBI_16292-RC"; Parent "GBI_16292-RC"; gene_name "GBI_16292"; previous_transcript_id "GBI_16292-RC";
Scaffold187	maker	exon	155963	156067	.	-	.	gene_id "GBIG_007498"; transcript_id "GBI_16292-RC"; Parent "GBI_16292-RC"; gene_name "GBI_16292"; previous_transcript_id "GBI_16292-RC";
Scaffold187	maker	exon	166051	166110	.	-	.	gene_id "GBIG_007498"; transcript_id "GBI_16292-RC"; Parent "GBI_16292-RC"; gene_name "GBI_16292"; previous_transcript_id "GBI_16292-RC";
Scaffold187	maker	exon	168349	168441	.	-	.	gene_id "GBIG_007498"; transcript_id "GBI_16292-RC"; Parent "GBI_16292-RC"; gene_name "GBI_16292"; previous_transcript_id "GBI_16292-RC";
Scaffold187	maker	exon	169336	169389	.	-	.	gene_id "GBIG_007498"; transcript_id "GBI_16292-RC"; Parent "GBI_16292-RC"; gene_name "GBI_16292"; previous_transcript_id "GBI_16292-RC";
Scaffold187	maker	exon	170065	170135	.	-	.	gene_id "GBIG_007498"; transcript_id "GBI_16292-RC"; Parent "GBI_16292-RC"; gene_name "GBI_16292"; previous_transcript_id "GBI_16292-RC";
Scaffold187	maker	exon	170850	170859	.	-	.	gene_id "GBIG_007498"; transcript_id "GBI_16292-RC"; Parent "GBI_16292-RC"; gene_name "GBI_16292"; previous_transcript_id "GBI_16292-RC";
Scaffold187	maker	exon	172747	172998	.	-	.	gene_id "GBIG_007498"; transcript_id "GBI_16292-RC"; Parent "GBI_16292-RC"; gene_name "GBI_16292"; previous_transcript_id "GBI_16292-RC";
Scaffold187	maker	exon	174277	174327	.	-	.	gene_id "GBIG_007498"; transcript_id "GBI_16292-RC"; Parent "GBI_16292-RC"; gene_name "GBI_16292"; previous_transcript_id "GBI_16292-RC";
Scaffold187	maker	exon	174932	175012	.	-	.	gene_id "GBIG_007498"; transcript_id "GBI_16292-RC"; Parent "GBI_16292-RC"; gene_name "GBI_16292"; previous_transcript_id "GBI_16292-RC";
Scaffold187	maker	exon	175259	175294	.	-	.	gene_id "GBIG_007498"; transcript_id "GBI_16292-RC"; Parent "GBI_16292-RC"; gene_name "GBI_16292"; previous_transcript_id "GBI_16292-RC";
Scaffold187	maker	exon	176402	176452	.	-	.	gene_id "GBIG_007498"; transcript_id "GBI_16292-RC"; Parent "GBI_16292-RC"; gene_name "GBI_16292"; previous_transcript_id "GBI_16292-RC";
Scaffold187	maker	exon	177433	177489	.	-	.	gene_id "GBIG_007498"; transcript_id "GBI_16292-RC"; Parent "GBI_16292-RC"; gene_name "GBI_16292"; previous_transcript_id "GBI_16292-RC";
Scaffold187	maker	exon	178161	178331	.	-	.	gene_id "GBIG_007498"; transcript_id "GBI_16292-RC"; Parent "GBI_16292-RC"; gene_name "GBI_16292"; previous_transcript_id "GBI_16292-RC";
Scaffold187	maker	exon	178706	178728	.	-	.	gene_id "GBIG_007498"; transcript_id "GBI_16292-RC"; Parent "GBI_16292-RC"; gene_name "GBI_16292"; previous_transcript_id "GBI_16292-RC";
Scaffold187	maker	exon	179187	179353	.	-	.	gene_id "GBIG_007498"; transcript_id "GBI_16292-RC"; Parent "GBI_16292-RC"; gene_name "GBI_16292"; previous_transcript_id "GBI_16292-RC";
Scaffold187	maker	exon	180458	180537	.	-	.	gene_id "GBIG_007498"; transcript_id "GBI_16292-RC"; Parent "GBI_16292-RC"; gene_name "GBI_16292"; previous_transcript_id "GBI_16292-RC";
Scaffold187	maker	exon	180615	180791	.	-	.	gene_id "GBIG_007498"; transcript_id "GBI_16292-RC"; Parent "GBI_16292-RC"; gene_name "GBI_16292"; previous_transcript_id "GBI_16292-RC";
Scaffold187	maker	exon	180883	181055	.	-	.	gene_id "GBIG_007498"; transcript_id "GBI_16292-RC"; Parent "GBI_16292-RC"; gene_name "GBI_16292"; previous_transcript_id "GBI_16292-RC";
Scaffold187	maker	exon	181271	181361	.	-	.	gene_id "GBIG_007498"; transcript_id "GBI_16292-RC"; Parent "GBI_16292-RC"; gene_name "GBI_16292"; previous_transcript_id "GBI_16292-RC";
Scaffold187	maker	exon	181716	182027	.	-	.	gene_id "GBIG_007498"; transcript_id "GBI_16292-RC"; Parent "GBI_16292-RC"; gene_name "GBI_16292"; previous_transcript_id "GBI_16292-RC";
Scaffold187	maker	exon	182683	182906	.	-	.	gene_id "GBIG_007498"; transcript_id "GBI_16292-RC"; Parent "GBI_16292-RC"; gene_name "GBI_16292"; previous_transcript_id "GBI_16292-RC";
Scaffold187	maker	exon	183391	183692	.	-	.	gene_id "GBIG_007498"; transcript_id "GBI_16292-RC"; Parent "GBI_16292-RC"; gene_name "GBI_16292"; previous_transcript_id "GBI_16292-RC";
Scaffold187	maker	exon	190165	190368	.	-	.	gene_id "GBIG_007498"; transcript_id "GBI_16292-RC"; Parent "GBI_16292-RC"; gene_name "GBI_16292"; previous_transcript_id "GBI_16292-RC";
Scaffold187	maker	exon	200665	200818	.	-	.	gene_id "GBIG_007498"; transcript_id "GBI_16292-RC"; Parent "GBI_16292-RC"; gene_name "GBI_16292"; previous_transcript_id "GBI_16292-RC";
Scaffold187	maker	exon	205128	205269	.	-	.	gene_id "GBIG_007498"; transcript_id "GBI_16292-RC"; Parent "GBI_16292-RC"; gene_name "GBI_16292"; previous_transcript_id "GBI_16292-RC";
Scaffold187	maker	exon	207126	207288	.	-	.	gene_id "GBIG_007498"; transcript_id "GBI_16292-RC"; Parent "GBI_16292-RC"; gene_name "GBI_16292"; previous_transcript_id "GBI_16292-RC";
Scaffold187	maker	exon	208138	208159	.	-	.	gene_id "GBIG_007498"; transcript_id "GBI_16292-RC"; Parent "GBI_16292-RC"; gene_name "GBI_16292"; previous_transcript_id "GBI_16292-RC";
Scaffold187	maker	exon	216707	217091	.	-	.	gene_id "GBIG_007498"; transcript_id "GBI_16292-RC"; Parent "GBI_16292-RC"; gene_name "GBI_16292"; previous_transcript_id "GBI_16292-RC";
Scaffold187	maker	CDS	128325	128353	.	-	2	gene_id "GBIG_007498"; transcript_id "GBI_16292-RC"; Parent "GBI_16292-RC"; gene_name "GBI_16292"; previous_transcript_id "GBI_16292-RC";
Scaffold187	maker	CDS	128427	128547	.	-	0	gene_id "GBIG_007498"; transcript_id "GBI_16292-RC"; Parent "GBI_16292-RC"; gene_name "GBI_16292"; previous_transcript_id "GBI_16292-RC";
Scaffold187	maker	CDS	134188	134397	.	-	0	gene_id "GBIG_007498"; transcript_id "GBI_16292-RC"; Parent "GBI_16292-RC"; gene_name "GBI_16292"; previous_transcript_id "GBI_16292-RC";
Scaffold187	maker	CDS	135712	135975	.	-	0	gene_id "GBIG_007498"; transcript_id "GBI_16292-RC"; Parent "GBI_16292-RC"; gene_name "GBI_16292"; previous_transcript_id "GBI_16292-RC";
Scaffold187	maker	CDS	139936	140034	.	-	0	gene_id "GBIG_007498"; transcript_id "GBI_16292-RC"; Parent "GBI_16292-RC"; gene_name "GBI_16292"; previous_transcript_id "GBI_16292-RC";
Scaffold187	maker	CDS	141578	141637	.	-	0	gene_id "GBIG_007498"; transcript_id "GBI_16292-RC"; Parent "GBI_16292-RC"; gene_name "GBI_16292"; previous_transcript_id "GBI_16292-RC";
Scaffold187	maker	CDS	142713	142880	.	-	0	gene_id "GBIG_007498"; transcript_id "GBI_16292-RC"; Parent "GBI_16292-RC"; gene_name "GBI_16292"; previous_transcript_id "GBI_16292-RC";
Scaffold187	maker	CDS	145006	145050	.	-	0	gene_id "GBIG_007498"; transcript_id "GBI_16292-RC"; Parent "GBI_16292-RC"; gene_name "GBI_16292"; previous_transcript_id "GBI_16292-RC";
Scaffold187	maker	CDS	149644	149691	.	-	0	gene_id "GBIG_007498"; transcript_id "GBI_16292-RC"; Parent "GBI_16292-RC"; gene_name "GBI_16292"; previous_transcript_id "GBI_16292-RC";
Scaffold187	maker	CDS	149813	149866	.	-	0	gene_id "GBIG_007498"; transcript_id "GBI_16292-RC"; Parent "GBI_16292-RC"; gene_name "GBI_16292"; previous_transcript_id "GBI_16292-RC";
Scaffold187	maker	CDS	149968	150021	.	-	0	gene_id "GBIG_007498"; transcript_id "GBI_16292-RC"; Parent "GBI_16292-RC"; gene_name "GBI_16292"; previous_transcript_id "GBI_16292-RC";
Scaffold187	maker	CDS	150826	150879	.	-	0	gene_id "GBIG_007498"; transcript_id "GBI_16292-RC"; Parent "GBI_16292-RC"; gene_name "GBI_16292"; previous_transcript_id "GBI_16292-RC";
Scaffold187	maker	CDS	151166	151219	.	-	0	gene_id "GBIG_007498"; transcript_id "GBI_16292-RC"; Parent "GBI_16292-RC"; gene_name "GBI_16292"; previous_transcript_id "GBI_16292-RC";
Scaffold187	maker	CDS	151355	151408	.	-	0	gene_id "GBIG_007498"; transcript_id "GBI_16292-RC"; Parent "GBI_16292-RC"; gene_name "GBI_16292"; previous_transcript_id "GBI_16292-RC";
Scaffold187	maker	CDS	151535	151588	.	-	0	gene_id "GBIG_007498"; transcript_id "GBI_16292-RC"; Parent "GBI_16292-RC"; gene_name "GBI_16292"; previous_transcript_id "GBI_16292-RC";
Scaffold187	maker	CDS	151675	151728	.	-	0	gene_id "GBIG_007498"; transcript_id "GBI_16292-RC"; Parent "GBI_16292-RC"; gene_name "GBI_16292"; previous_transcript_id "GBI_16292-RC";
Scaffold187	maker	CDS	151846	151899	.	-	0	gene_id "GBIG_007498"; transcript_id "GBI_16292-RC"; Parent "GBI_16292-RC"; gene_name "GBI_16292"; previous_transcript_id "GBI_16292-RC";
Scaffold187	maker	CDS	152027	152080	.	-	0	gene_id "GBIG_007498"; transcript_id "GBI_16292-RC"; Parent "GBI_16292-RC"; gene_name "GBI_16292"; previous_transcript_id "GBI_16292-RC";
Scaffold187	maker	CDS	152206	152259	.	-	0	gene_id "GBIG_007498"; transcript_id "GBI_16292-RC"; Parent "GBI_16292-RC"; gene_name "GBI_16292"; previous_transcript_id "GBI_16292-RC";
Scaffold187	maker	CDS	152386	152439	.	-	0	gene_id "GBIG_007498"; transcript_id "GBI_16292-RC"; Parent "GBI_16292-RC"; gene_name "GBI_16292"; previous_transcript_id "GBI_16292-RC";
Scaffold187	maker	CDS	153298	153351	.	-	0	gene_id "GBIG_007498"; transcript_id "GBI_16292-RC"; Parent "GBI_16292-RC"; gene_name "GBI_16292"; previous_transcript_id "GBI_16292-RC";
Scaffold187	maker	CDS	154676	154732	.	-	0	gene_id "GBIG_007498"; transcript_id "GBI_16292-RC"; Parent "GBI_16292-RC"; gene_name "GBI_16292"; previous_transcript_id "GBI_16292-RC";
Scaffold187	maker	CDS	154822	154878	.	-	0	gene_id "GBIG_007498"; transcript_id "GBI_16292-RC"; Parent "GBI_16292-RC"; gene_name "GBI_16292"; previous_transcript_id "GBI_16292-RC";
Scaffold187	maker	CDS	154968	155027	.	-	0	gene_id "GBIG_007498"; transcript_id "GBI_16292-RC"; Parent "GBI_16292-RC"; gene_name "GBI_16292"; previous_transcript_id "GBI_16292-RC";
Scaffold187	maker	CDS	155963	156067	.	-	0	gene_id "GBIG_007498"; transcript_id "GBI_16292-RC"; Parent "GBI_16292-RC"; gene_name "GBI_16292"; previous_transcript_id "GBI_16292-RC";
Scaffold187	maker	CDS	166051	166110	.	-	0	gene_id "GBIG_007498"; transcript_id "GBI_16292-RC"; Parent "GBI_16292-RC"; gene_name "GBI_16292"; previous_transcript_id "GBI_16292-RC";
Scaffold187	maker	CDS	168349	168441	.	-	0	gene_id "GBIG_007498"; transcript_id "GBI_16292-RC"; Parent "GBI_16292-RC"; gene_name "GBI_16292"; previous_transcript_id "GBI_16292-RC";
Scaffold187	maker	CDS	169336	169389	.	-	0	gene_id "GBIG_007498"; transcript_id "GBI_16292-RC"; Parent "GBI_16292-RC"; gene_name "GBI_16292"; previous_transcript_id "GBI_16292-RC";
Scaffold187	maker	CDS	170065	170135	.	-	2	gene_id "GBIG_007498"; transcript_id "GBI_16292-RC"; Parent "GBI_16292-RC"; gene_name "GBI_16292"; previous_transcript_id "GBI_16292-RC";
Scaffold187	maker	CDS	170850	170859	.	-	0	gene_id "GBIG_007498"; transcript_id "GBI_16292-RC"; Parent "GBI_16292-RC"; gene_name "GBI_16292"; previous_transcript_id "GBI_16292-RC";
Scaffold187	maker	CDS	172747	172998	.	-	0	gene_id "GBIG_007498"; transcript_id "GBI_16292-RC"; Parent "GBI_16292-RC"; gene_name "GBI_16292"; previous_transcript_id "GBI_16292-RC";
Scaffold187	maker	CDS	174277	174327	.	-	0	gene_id "GBIG_007498"; transcript_id "GBI_16292-RC"; Parent "GBI_16292-RC"; gene_name "GBI_16292"; previous_transcript_id "GBI_16292-RC";
Scaffold187	maker	CDS	174932	175012	.	-	0	gene_id "GBIG_007498"; transcript_id "GBI_16292-RC"; Parent "GBI_16292-RC"; gene_name "GBI_16292"; previous_transcript_id "GBI_16292-RC";
Scaffold187	maker	CDS	175259	175294	.	-	0	gene_id "GBIG_007498"; transcript_id "GBI_16292-RC"; Parent "GBI_16292-RC"; gene_name "GBI_16292"; previous_transcript_id "GBI_16292-RC";
Scaffold187	maker	CDS	176402	176452	.	-	0	gene_id "GBIG_007498"; transcript_id "GBI_16292-RC"; Parent "GBI_16292-RC"; gene_name "GBI_16292"; previous_transcript_id "GBI_16292-RC";
Scaffold187	maker	CDS	177433	177489	.	-	0	gene_id "GBIG_007498"; transcript_id "GBI_16292-RC"; Parent "GBI_16292-RC"; gene_name "GBI_16292"; previous_transcript_id "GBI_16292-RC";
Scaffold187	maker	CDS	178161	178331	.	-	0	gene_id "GBIG_007498"; transcript_id "GBI_16292-RC"; Parent "GBI_16292-RC"; gene_name "GBI_16292"; previous_transcript_id "GBI_16292-RC";
Scaffold187	maker	CDS	178706	178728	.	-	2	gene_id "GBIG_007498"; transcript_id "GBI_16292-RC"; Parent "GBI_16292-RC"; gene_name "GBI_16292"; previous_transcript_id "GBI_16292-RC";
Scaffold187	maker	CDS	179187	179353	.	-	1	gene_id "GBIG_007498"; transcript_id "GBI_16292-RC"; Parent "GBI_16292-RC"; gene_name "GBI_16292"; previous_transcript_id "GBI_16292-RC";
Scaffold187	maker	CDS	180458	180537	.	-	0	gene_id "GBIG_007498"; transcript_id "GBI_16292-RC"; Parent "GBI_16292-RC"; gene_name "GBI_16292"; previous_transcript_id "GBI_16292-RC";
Scaffold187	maker	CDS	180615	180791	.	-	0	gene_id "GBIG_007498"; transcript_id "GBI_16292-RC"; Parent "GBI_16292-RC"; gene_name "GBI_16292"; previous_transcript_id "GBI_16292-RC";
Scaffold187	maker	CDS	180883	181055	.	-	2	gene_id "GBIG_007498"; transcript_id "GBI_16292-RC"; Parent "GBI_16292-RC"; gene_name "GBI_16292"; previous_transcript_id "GBI_16292-RC";
Scaffold187	maker	CDS	181271	181361	.	-	0	gene_id "GBIG_007498"; transcript_id "GBI_16292-RC"; Parent "GBI_16292-RC"; gene_name "GBI_16292"; previous_transcript_id "GBI_16292-RC";
Scaffold187	maker	CDS	181716	182027	.	-	0	gene_id "GBIG_007498"; transcript_id "GBI_16292-RC"; Parent "GBI_16292-RC"; gene_name "GBI_16292"; previous_transcript_id "GBI_16292-RC";
Scaffold187	maker	CDS	182683	182906	.	-	2	gene_id "GBIG_007498"; transcript_id "GBI_16292-RC"; Parent "GBI_16292-RC"; gene_name "GBI_16292"; previous_transcript_id "GBI_16292-RC";
Scaffold187	maker	CDS	183391	183692	.	-	1	gene_id "GBIG_007498"; transcript_id "GBI_16292-RC"; Parent "GBI_16292-RC"; gene_name "GBI_16292"; previous_transcript_id "GBI_16292-RC";
Scaffold187	maker	CDS	190165	190368	.	-	1	gene_id "GBIG_007498"; transcript_id "GBI_16292-RC"; Parent "GBI_16292-RC"; gene_name "GBI_16292"; previous_transcript_id "GBI_16292-RC";
Scaffold187	maker	CDS	200665	200818	.	-	2	gene_id "GBIG_007498"; transcript_id "GBI_16292-RC"; Parent "GBI_16292-RC"; gene_name "GBI_16292"; previous_transcript_id "GBI_16292-RC";
Scaffold187	maker	CDS	205128	205269	.	-	0	gene_id "GBIG_007498"; transcript_id "GBI_16292-RC"; Parent "GBI_16292-RC"; gene_name "GBI_16292"; previous_transcript_id "GBI_16292-RC";
Scaffold187	maker	CDS	207126	207288	.	-	1	gene_id "GBIG_007498"; transcript_id "GBI_16292-RC"; Parent "GBI_16292-RC"; gene_name "GBI_16292"; previous_transcript_id "GBI_16292-RC";
Scaffold187	maker	CDS	208138	208159	.	-	2	gene_id "GBIG_007498"; transcript_id "GBI_16292-RC"; Parent "GBI_16292-RC"; gene_name "GBI_16292"; previous_transcript_id "GBI_16292-RC";
Scaffold187	maker	CDS	216707	217019	.	-	0	gene_id "GBIG_007498"; transcript_id "GBI_16292-RC"; Parent "GBI_16292-RC"; gene_name "GBI_16292"; previous_transcript_id "GBI_16292-RC";
Scaffold187	AGAT	five_prime_UTR	217020	217091	.	-	.	gene_id "GBIG_007498"; transcript_id "GBI_16292-RC"; Parent "GBI_16292-RC"; gene_name "GBI_16292"; previous_transcript_id "GBI_16292-RC";
Scaffold187	StringTie	transcript	151435	245854	.	-	.	gene_id "GBIG_007498"; transcript_id "GBIG_007498.15"; gene_name "GBI_16292"; oId "STRG.22489.8"; cmp_ref "GBI_16292-RC"; class_code "j"; tss_id "TSS11120";
Scaffold187	StringTie	exon	151435	151588	.	-	.	gene_id "GBIG_007498"; transcript_id "GBIG_007498.15"; exon_number "1";
Scaffold187	StringTie	exon	151675	151728	.	-	.	gene_id "GBIG_007498"; transcript_id "GBIG_007498.15"; exon_number "2";
Scaffold187	StringTie	exon	151846	151899	.	-	.	gene_id "GBIG_007498"; transcript_id "GBIG_007498.15"; exon_number "3";
Scaffold187	StringTie	exon	153298	153351	.	-	.	gene_id "GBIG_007498"; transcript_id "GBIG_007498.15"; exon_number "4";
Scaffold187	StringTie	exon	154676	154732	.	-	.	gene_id "GBIG_007498"; transcript_id "GBIG_007498.15"; exon_number "5";
Scaffold187	StringTie	exon	154822	154878	.	-	.	gene_id "GBIG_007498"; transcript_id "GBIG_007498.15"; exon_number "6";
Scaffold187	StringTie	exon	154968	155027	.	-	.	gene_id "GBIG_007498"; transcript_id "GBIG_007498.15"; exon_number "7";
Scaffold187	StringTie	exon	162352	162426	.	-	.	gene_id "GBIG_007498"; transcript_id "GBIG_007498.15"; exon_number "8";
Scaffold187	StringTie	exon	166051	166110	.	-	.	gene_id "GBIG_007498"; transcript_id "GBIG_007498.15"; exon_number "9";
Scaffold187	StringTie	exon	168379	168441	.	-	.	gene_id "GBIG_007498"; transcript_id "GBIG_007498.15"; exon_number "10";
Scaffold187	StringTie	exon	169336	169389	.	-	.	gene_id "GBIG_007498"; transcript_id "GBIG_007498.15"; exon_number "11";
Scaffold187	StringTie	exon	170070	170135	.	-	.	gene_id "GBIG_007498"; transcript_id "GBIG_007498.15"; exon_number "12";
Scaffold187	StringTie	exon	172747	172998	.	-	.	gene_id "GBIG_007498"; transcript_id "GBIG_007498.15"; exon_number "13";
Scaffold187	StringTie	exon	174932	175012	.	-	.	gene_id "GBIG_007498"; transcript_id "GBIG_007498.15"; exon_number "14";
Scaffold187	StringTie	exon	175259	175294	.	-	.	gene_id "GBIG_007498"; transcript_id "GBIG_007498.15"; exon_number "15";
Scaffold187	StringTie	exon	176402	176452	.	-	.	gene_id "GBIG_007498"; transcript_id "GBIG_007498.15"; exon_number "16";
Scaffold187	StringTie	exon	177433	177489	.	-	.	gene_id "GBIG_007498"; transcript_id "GBIG_007498.15"; exon_number "17";
Scaffold187	StringTie	exon	178161	178331	.	-	.	gene_id "GBIG_007498"; transcript_id "GBIG_007498.15"; exon_number "18";
Scaffold187	StringTie	exon	178706	178728	.	-	.	gene_id "GBIG_007498"; transcript_id "GBIG_007498.15"; exon_number "19";
Scaffold187	StringTie	exon	179187	179353	.	-	.	gene_id "GBIG_007498"; transcript_id "GBIG_007498.15"; exon_number "20";
Scaffold187	StringTie	exon	180458	180537	.	-	.	gene_id "GBIG_007498"; transcript_id "GBIG_007498.15"; exon_number "21";
Scaffold187	StringTie	exon	180615	180791	.	-	.	gene_id "GBIG_007498"; transcript_id "GBIG_007498.15"; exon_number "22";
Scaffold187	StringTie	exon	180883	181055	.	-	.	gene_id "GBIG_007498"; transcript_id "GBIG_007498.15"; exon_number "23";
Scaffold187	StringTie	exon	181271	181361	.	-	.	gene_id "GBIG_007498"; transcript_id "GBIG_007498.15"; exon_number "24";
Scaffold187	StringTie	exon	181716	182027	.	-	.	gene_id "GBIG_007498"; transcript_id "GBIG_007498.15"; exon_number "25";
Scaffold187	StringTie	exon	182683	182906	.	-	.	gene_id "GBIG_007498"; transcript_id "GBIG_007498.15"; exon_number "26";
Scaffold187	StringTie	exon	183391	183692	.	-	.	gene_id "GBIG_007498"; transcript_id "GBIG_007498.15"; exon_number "27";
Scaffold187	StringTie	exon	190165	190368	.	-	.	gene_id "GBIG_007498"; transcript_id "GBIG_007498.15"; exon_number "28";
Scaffold187	StringTie	exon	200665	200800	.	-	.	gene_id "GBIG_007498"; transcript_id "GBIG_007498.15"; exon_number "29";
Scaffold187	StringTie	exon	205128	205269	.	-	.	gene_id "GBIG_007498"; transcript_id "GBIG_007498.15"; exon_number "30";
Scaffold187	StringTie	exon	207126	207288	.	-	.	gene_id "GBIG_007498"; transcript_id "GBIG_007498.15"; exon_number "31";
Scaffold187	StringTie	exon	208138	208159	.	-	.	gene_id "GBIG_007498"; transcript_id "GBIG_007498.15"; exon_number "32";
Scaffold187	StringTie	exon	216707	217091	.	-	.	gene_id "GBIG_007498"; transcript_id "GBIG_007498.15"; exon_number "33";
Scaffold187	StringTie	exon	245793	245854	.	-	.	gene_id "GBIG_007498"; transcript_id "GBIG_007498.15"; exon_number "34";
Scaffold187	StringTie	transcript	162324	245854	.	-	.	gene_id "GBIG_007498"; transcript_id "GBIG_007498.16"; gene_name "GBI_16292"; oId "STRG.22489.9"; cmp_ref "GBI_16292-RC"; class_code "j"; tss_id "TSS11120";
Scaffold187	StringTie	exon	162324	162426	.	-	.	gene_id "GBIG_007498"; transcript_id "GBIG_007498.16"; exon_number "1";
Scaffold187	StringTie	exon	166051	166110	.	-	.	gene_id "GBIG_007498"; transcript_id "GBIG_007498.16"; exon_number "2";
Scaffold187	StringTie	exon	170070	170135	.	-	.	gene_id "GBIG_007498"; transcript_id "GBIG_007498.16"; exon_number "3";
Scaffold187	StringTie	exon	172747	172998	.	-	.	gene_id "GBIG_007498"; transcript_id "GBIG_007498.16"; exon_number "4";
Scaffold187	StringTie	exon	174932	175012	.	-	.	gene_id "GBIG_007498"; transcript_id "GBIG_007498.16"; exon_number "5";
Scaffold187	StringTie	exon	175259	175294	.	-	.	gene_id "GBIG_007498"; transcript_id "GBIG_007498.16"; exon_number "6";
Scaffold187	StringTie	exon	176402	176452	.	-	.	gene_id "GBIG_007498"; transcript_id "GBIG_007498.16"; exon_number "7";
Scaffold187	StringTie	exon	177433	177489	.	-	.	gene_id "GBIG_007498"; transcript_id "GBIG_007498.16"; exon_number "8";
Scaffold187	StringTie	exon	178161	178331	.	-	.	gene_id "GBIG_007498"; transcript_id "GBIG_007498.16"; exon_number "9";
Scaffold187	StringTie	exon	178706	178728	.	-	.	gene_id "GBIG_007498"; transcript_id "GBIG_007498.16"; exon_number "10";
Scaffold187	StringTie	exon	179187	179353	.	-	.	gene_id "GBIG_007498"; transcript_id "GBIG_007498.16"; exon_number "11";
Scaffold187	StringTie	exon	180458	180537	.	-	.	gene_id "GBIG_007498"; transcript_id "GBIG_007498.16"; exon_number "12";
Scaffold187	StringTie	exon	180615	180791	.	-	.	gene_id "GBIG_007498"; transcript_id "GBIG_007498.16"; exon_number "13";
Scaffold187	StringTie	exon	180883	181055	.	-	.	gene_id "GBIG_007498"; transcript_id "GBIG_007498.16"; exon_number "14";
Scaffold187	StringTie	exon	181271	181361	.	-	.	gene_id "GBIG_007498"; transcript_id "GBIG_007498.16"; exon_number "15";
Scaffold187	StringTie	exon	181716	182027	.	-	.	gene_id "GBIG_007498"; transcript_id "GBIG_007498.16"; exon_number "16";
Scaffold187	StringTie	exon	182683	182906	.	-	.	gene_id "GBIG_007498"; transcript_id "GBIG_007498.16"; exon_number "17";
Scaffold187	StringTie	exon	183391	183692	.	-	.	gene_id "GBIG_007498"; transcript_id "GBIG_007498.16"; exon_number "18";
Scaffold187	StringTie	exon	190165	190368	.	-	.	gene_id "GBIG_007498"; transcript_id "GBIG_007498.16"; exon_number "19";
Scaffold187	StringTie	exon	200665	200800	.	-	.	gene_id "GBIG_007498"; transcript_id "GBIG_007498.16"; exon_number "20";
Scaffold187	StringTie	exon	205128	205269	.	-	.	gene_id "GBIG_007498"; transcript_id "GBIG_007498.16"; exon_number "21";
Scaffold187	StringTie	exon	207126	207288	.	-	.	gene_id "GBIG_007498"; transcript_id "GBIG_007498.16"; exon_number "22";
Scaffold187	StringTie	exon	208138	208159	.	-	.	gene_id "GBIG_007498"; transcript_id "GBIG_007498.16"; exon_number "23";
Scaffold187	StringTie	exon	216707	217091	.	-	.	gene_id "GBIG_007498"; transcript_id "GBIG_007498.16"; exon_number "24";
Scaffold187	StringTie	exon	245793	245854	.	-	.	gene_id "GBIG_007498"; transcript_id "GBIG_007498.16"; exon_number "25";
Scaffold187	StringTie	transcript	170825	245854	.	-	.	gene_id "GBIG_007498"; transcript_id "GBIG_007498.17"; gene_name "GBI_16292"; oId "STRG.22489.10"; cmp_ref "GBI_16292-RA"; class_code "n"; tss_id "TSS11120";
Scaffold187	StringTie	exon	170825	172998	.	-	.	gene_id "GBIG_007498"; transcript_id "GBIG_007498.17"; exon_number "1";
Scaffold187	StringTie	exon	174277	174327	.	-	.	gene_id "GBIG_007498"; transcript_id "GBIG_007498.17"; exon_number "2";
Scaffold187	StringTie	exon	174932	175012	.	-	.	gene_id "GBIG_007498"; transcript_id "GBIG_007498.17"; exon_number "3";
Scaffold187	StringTie	exon	175259	175294	.	-	.	gene_id "GBIG_007498"; transcript_id "GBIG_007498.17"; exon_number "4";
Scaffold187	StringTie	exon	178161	178331	.	-	.	gene_id "GBIG_007498"; transcript_id "GBIG_007498.17"; exon_number "5";
Scaffold187	StringTie	exon	178706	178728	.	-	.	gene_id "GBIG_007498"; transcript_id "GBIG_007498.17"; exon_number "6";
Scaffold187	StringTie	exon	179187	179353	.	-	.	gene_id "GBIG_007498"; transcript_id "GBIG_007498.17"; exon_number "7";
Scaffold187	StringTie	exon	180458	180537	.	-	.	gene_id "GBIG_007498"; transcript_id "GBIG_007498.17"; exon_number "8";
Scaffold187	StringTie	exon	180615	180791	.	-	.	gene_id "GBIG_007498"; transcript_id "GBIG_007498.17"; exon_number "9";
Scaffold187	StringTie	exon	180883	181055	.	-	.	gene_id "GBIG_007498"; transcript_id "GBIG_007498.17"; exon_number "10";
Scaffold187	StringTie	exon	181271	181361	.	-	.	gene_id "GBIG_007498"; transcript_id "GBIG_007498.17"; exon_number "11";
Scaffold187	StringTie	exon	181716	182027	.	-	.	gene_id "GBIG_007498"; transcript_id "GBIG_007498.17"; exon_number "12";
Scaffold187	StringTie	exon	182683	182906	.	-	.	gene_id "GBIG_007498"; transcript_id "GBIG_007498.17"; exon_number "13";
Scaffold187	StringTie	exon	183391	183692	.	-	.	gene_id "GBIG_007498"; transcript_id "GBIG_007498.17"; exon_number "14";
Scaffold187	StringTie	exon	190165	190368	.	-	.	gene_id "GBIG_007498"; transcript_id "GBIG_007498.17"; exon_number "15";
Scaffold187	StringTie	exon	200665	200800	.	-	.	gene_id "GBIG_007498"; transcript_id "GBIG_007498.17"; exon_number "16";
Scaffold187	StringTie	exon	205128	205269	.	-	.	gene_id "GBIG_007498"; transcript_id "GBIG_007498.17"; exon_number "17";
Scaffold187	StringTie	exon	207126	207288	.	-	.	gene_id "GBIG_007498"; transcript_id "GBIG_007498.17"; exon_number "18";
Scaffold187	StringTie	exon	208138	208159	.	-	.	gene_id "GBIG_007498"; transcript_id "GBIG_007498.17"; exon_number "19";
Scaffold187	StringTie	exon	216707	217091	.	-	.	gene_id "GBIG_007498"; transcript_id "GBIG_007498.17"; exon_number "20";
Scaffold187	StringTie	exon	245793	245854	.	-	.	gene_id "GBIG_007498"; transcript_id "GBIG_007498.17"; exon_number "21";
Scaffold188	StringTie	gene	2295136	2311853	.	+	.	gene_id "GBIG_007530"; gene_name "GBI_M__0001G_007530"; combined_IDs "GBI_16340,GBI_16341"
Scaffold188	StringTie	transcript	2295136	2308945	.	+	.	gene_id "GBIG_007530"; transcript_id "GBIG_007530.1"; gene_name "GBI_16340"; oId "STRG.22556.3"; cmp_ref "GBI_16340-RA"; class_code "k"; tss_id "TSS11161";
Scaffold188	StringTie	exon	2295136	2295588	.	+	.	gene_id "GBIG_007530"; transcript_id "GBIG_007530.1"; exon_number "1";
Scaffold188	StringTie	exon	2297308	2297431	.	+	.	gene_id "GBIG_007530"; transcript_id "GBIG_007530.1"; exon_number "2";
Scaffold188	StringTie	exon	2300243	2300430	.	+	.	gene_id "GBIG_007530"; transcript_id "GBIG_007530.1"; exon_number "3";
Scaffold188	StringTie	exon	2301573	2301714	.	+	.	gene_id "GBIG_007530"; transcript_id "GBIG_007530.1"; exon_number "4";
Scaffold188	StringTie	exon	2302815	2303045	.	+	.	gene_id "GBIG_007530"; transcript_id "GBIG_007530.1"; exon_number "5";
Scaffold188	StringTie	exon	2306743	2308945	.	+	.	gene_id "GBIG_007530"; transcript_id "GBIG_007530.1"; exon_number "6";
Scaffold188	StringTie	transcript	2295136	2308945	.	+	.	gene_id "GBIG_007530"; transcript_id "GBIG_007530.2"; gene_name "GBI_16340"; oId "STRG.22556.2"; cmp_ref "GBI_16340-RA"; class_code "k"; tss_id "TSS11161";
Scaffold188	StringTie	exon	2295136	2295588	.	+	.	gene_id "GBIG_007530"; transcript_id "GBIG_007530.2"; exon_number "1";
Scaffold188	StringTie	exon	2297308	2297431	.	+	.	gene_id "GBIG_007530"; transcript_id "GBIG_007530.2"; exon_number "2";
Scaffold188	StringTie	exon	2300243	2300430	.	+	.	gene_id "GBIG_007530"; transcript_id "GBIG_007530.2"; exon_number "3";
Scaffold188	StringTie	exon	2301573	2301714	.	+	.	gene_id "GBIG_007530"; transcript_id "GBIG_007530.2"; exon_number "4";
Scaffold188	StringTie	exon	2302839	2303045	.	+	.	gene_id "GBIG_007530"; transcript_id "GBIG_007530.2"; exon_number "5";
Scaffold188	StringTie	exon	2306743	2308945	.	+	.	gene_id "GBIG_007530"; transcript_id "GBIG_007530.2"; exon_number "6";
Scaffold188	StringTie	transcript	2295136	2311756	.	+	.	gene_id "GBIG_007530"; transcript_id "GBIG_007530.3"; gene_name "GBI_16341"; oId "STRG.22556.1"; cmp_ref "GBI_16341-RA"; class_code "k"; tss_id "TSS11161";
Scaffold188	StringTie	exon	2295136	2295588	.	+	.	gene_id "GBIG_007530"; transcript_id "GBIG_007530.3"; exon_number "1";
Scaffold188	StringTie	exon	2297308	2297431	.	+	.	gene_id "GBIG_007530"; transcript_id "GBIG_007530.3"; exon_number "2";
Scaffold188	StringTie	exon	2300243	2300430	.	+	.	gene_id "GBIG_007530"; transcript_id "GBIG_007530.3"; exon_number "3";
Scaffold188	StringTie	exon	2301573	2301714	.	+	.	gene_id "GBIG_007530"; transcript_id "GBIG_007530.3"; exon_number "4";
Scaffold188	StringTie	exon	2302815	2303045	.	+	.	gene_id "GBIG_007530"; transcript_id "GBIG_007530.3"; exon_number "5";
Scaffold188	StringTie	exon	2306743	2306883	.	+	.	gene_id "GBIG_007530"; transcript_id "GBIG_007530.3"; exon_number "6";
Scaffold188	StringTie	exon	2310352	2310438	.	+	.	gene_id "GBIG_007530"; transcript_id "GBIG_007530.3"; exon_number "7";
Scaffold188	StringTie	exon	2311586	2311756	.	+	.	gene_id "GBIG_007530"; transcript_id "GBIG_007530.3"; exon_number "8";
Scaffold188	AGAT	transcript	2295434	2301714	.	+	.	gene_id "GBIG_007530"; transcript_id "GBI_16340-RA"; Parent "GBI_16340"; gene_name "GBI_16340";
Scaffold188	maker	exon	2295434	2295588	.	+	.	gene_id "GBIG_007530"; transcript_id "GBI_16340-RA"; Parent "GBI_16340-RA"; gene_name "GBI_16340";
Scaffold188	maker	exon	2297308	2297431	.	+	.	gene_id "GBIG_007530"; transcript_id "GBI_16340-RA"; Parent "GBI_16340-RA"; gene_name "GBI_16340";
Scaffold188	maker	exon	2300243	2300430	.	+	.	gene_id "GBIG_007530"; transcript_id "GBI_16340-RA"; Parent "GBI_16340-RA"; gene_name "GBI_16340";
Scaffold188	maker	exon	2301573	2301714	.	+	.	gene_id "GBIG_007530"; transcript_id "GBI_16340-RA"; Parent "GBI_16340-RA"; gene_name "GBI_16340";
Scaffold188	maker	CDS	2295434	2295588	.	+	0	gene_id "GBIG_007530"; transcript_id "GBI_16340-RA"; Parent "GBI_16340-RA"; gene_name "GBI_16340";
Scaffold188	maker	CDS	2297308	2297431	.	+	1	gene_id "GBIG_007530"; transcript_id "GBI_16340-RA"; Parent "GBI_16340-RA"; gene_name "GBI_16340";
Scaffold188	maker	CDS	2300243	2300430	.	+	0	gene_id "GBIG_007530"; transcript_id "GBI_16340-RA"; Parent "GBI_16340-RA"; gene_name "GBI_16340";
Scaffold188	maker	CDS	2301573	2301714	.	+	1	gene_id "GBIG_007530"; transcript_id "GBI_16340-RA"; Parent "GBI_16340-RA"; gene_name "GBI_16340";
Scaffold188	AGAT	transcript	2302833	2311756	.	+	.	gene_id "GBIG_007530"; transcript_id "GBI_16341-RA"; Parent "GBI_16341"; gene_name "GBI_16341";
Scaffold188	maker	exon	2302833	2303045	.	+	.	gene_id "GBIG_007530"; transcript_id "GBI_16341-RA"; Parent "GBI_16341-RA"; gene_name "GBI_16341";
Scaffold188	maker	exon	2306743	2306883	.	+	.	gene_id "GBIG_007530"; transcript_id "GBI_16341-RA"; Parent "GBI_16341-RA"; gene_name "GBI_16341";
Scaffold188	maker	exon	2310352	2310438	.	+	.	gene_id "GBIG_007530"; transcript_id "GBI_16341-RA"; Parent "GBI_16341-RA"; gene_name "GBI_16341";
Scaffold188	maker	exon	2311586	2311756	.	+	.	gene_id "GBIG_007530"; transcript_id "GBI_16341-RA"; Parent "GBI_16341-RA"; gene_name "GBI_16341";
Scaffold188	maker	CDS	2302833	2303045	.	+	0	gene_id "GBIG_007530"; transcript_id "GBI_16341-RA"; Parent "GBI_16341-RA"; gene_name "GBI_16341";
Scaffold188	maker	CDS	2306743	2306883	.	+	0	gene_id "GBIG_007530"; transcript_id "GBI_16341-RA"; Parent "GBI_16341-RA"; gene_name "GBI_16341";
Scaffold188	maker	CDS	2310352	2310438	.	+	0	gene_id "GBIG_007530"; transcript_id "GBI_16341-RA"; Parent "GBI_16341-RA"; gene_name "GBI_16341";
Scaffold188	maker	CDS	2311586	2311756	.	+	0	gene_id "GBIG_007530"; transcript_id "GBI_16341-RA"; Parent "GBI_16341-RA"; gene_name "GBI_16341";
Scaffold188	StringTie	transcript	2305083	2311853	.	+	.	gene_id "GBIG_007530"; transcript_id "GBIG_007530.6"; gene_name "GBI_16341"; oId "STRG.22556.4"; cmp_ref "GBI_16341-RA"; class_code "j"; tss_id "TSS11162";
Scaffold188	StringTie	exon	2305083	2306883	.	+	.	gene_id "GBIG_007530"; transcript_id "GBIG_007530.6"; exon_number "1";
Scaffold188	StringTie	exon	2310352	2310438	.	+	.	gene_id "GBIG_007530"; transcript_id "GBIG_007530.6"; exon_number "2";
Scaffold188	StringTie	exon	2311586	2311853	.	+	.	gene_id "GBIG_007530"; transcript_id "GBIG_007530.6"; exon_number "3";
Scaffold188	StringTie	gene	2316296	2379957	.	+	.	gene_id "GBIG_007532"; gene_name "GBI_M__0001G_007532"; combined_IDs "GBI_16342,GBI_16343"
Scaffold188	StringTie	transcript	2316296	2379876	.	+	.	gene_id "GBIG_007532"; transcript_id "GBIG_007532.1"; gene_name "GBI_16343"; oId "STRG.22559.2"; cmp_ref "GBI_16343-RA"; class_code "j"; tss_id "TSS11164";
Scaffold188	StringTie	exon	2316296	2317602	.	+	.	gene_id "GBIG_007532"; transcript_id "GBIG_007532.1"; exon_number "1";
Scaffold188	StringTie	exon	2317785	2317961	.	+	.	gene_id "GBIG_007532"; transcript_id "GBIG_007532.1"; exon_number "2";
Scaffold188	StringTie	exon	2318144	2318272	.	+	.	gene_id "GBIG_007532"; transcript_id "GBIG_007532.1"; exon_number "3";
Scaffold188	StringTie	exon	2320959	2325864	.	+	.	gene_id "GBIG_007532"; transcript_id "GBIG_007532.1"; exon_number "4";
Scaffold188	StringTie	exon	2328010	2329425	.	+	.	gene_id "GBIG_007532"; transcript_id "GBIG_007532.1"; exon_number "5";
Scaffold188	StringTie	exon	2329622	2329790	.	+	.	gene_id "GBIG_007532"; transcript_id "GBIG_007532.1"; exon_number "6";
Scaffold188	StringTie	exon	2330698	2330856	.	+	.	gene_id "GBIG_007532"; transcript_id "GBIG_007532.1"; exon_number "7";
Scaffold188	StringTie	exon	2336258	2336360	.	+	.	gene_id "GBIG_007532"; transcript_id "GBIG_007532.1"; exon_number "8";
Scaffold188	StringTie	exon	2338183	2338402	.	+	.	gene_id "GBIG_007532"; transcript_id "GBIG_007532.1"; exon_number "9";
Scaffold188	StringTie	exon	2339497	2339630	.	+	.	gene_id "GBIG_007532"; transcript_id "GBIG_007532.1"; exon_number "10";
Scaffold188	StringTie	exon	2339873	2340151	.	+	.	gene_id "GBIG_007532"; transcript_id "GBIG_007532.1"; exon_number "11";
Scaffold188	StringTie	exon	2340633	2340787	.	+	.	gene_id "GBIG_007532"; transcript_id "GBIG_007532.1"; exon_number "12";
Scaffold188	StringTie	exon	2341437	2341569	.	+	.	gene_id "GBIG_007532"; transcript_id "GBIG_007532.1"; exon_number "13";
Scaffold188	StringTie	exon	2345113	2345186	.	+	.	gene_id "GBIG_007532"; transcript_id "GBIG_007532.1"; exon_number "14";
Scaffold188	StringTie	exon	2345549	2345751	.	+	.	gene_id "GBIG_007532"; transcript_id "GBIG_007532.1"; exon_number "15";
Scaffold188	StringTie	exon	2350553	2351362	.	+	.	gene_id "GBIG_007532"; transcript_id "GBIG_007532.1"; exon_number "16";
Scaffold188	StringTie	exon	2352386	2352743	.	+	.	gene_id "GBIG_007532"; transcript_id "GBIG_007532.1"; exon_number "17";
Scaffold188	StringTie	exon	2354385	2354687	.	+	.	gene_id "GBIG_007532"; transcript_id "GBIG_007532.1"; exon_number "18";
Scaffold188	StringTie	exon	2354916	2355088	.	+	.	gene_id "GBIG_007532"; transcript_id "GBIG_007532.1"; exon_number "19";
Scaffold188	StringTie	exon	2355434	2355584	.	+	.	gene_id "GBIG_007532"; transcript_id "GBIG_007532.1"; exon_number "20";
Scaffold188	StringTie	exon	2355839	2356023	.	+	.	gene_id "GBIG_007532"; transcript_id "GBIG_007532.1"; exon_number "21";
Scaffold188	StringTie	exon	2357262	2357383	.	+	.	gene_id "GBIG_007532"; transcript_id "GBIG_007532.1"; exon_number "22";
Scaffold188	StringTie	exon	2358269	2358573	.	+	.	gene_id "GBIG_007532"; transcript_id "GBIG_007532.1"; exon_number "23";
Scaffold188	StringTie	exon	2359477	2359623	.	+	.	gene_id "GBIG_007532"; transcript_id "GBIG_007532.1"; exon_number "24";
Scaffold188	StringTie	exon	2364164	2364352	.	+	.	gene_id "GBIG_007532"; transcript_id "GBIG_007532.1"; exon_number "25";
Scaffold188	StringTie	exon	2365575	2365762	.	+	.	gene_id "GBIG_007532"; transcript_id "GBIG_007532.1"; exon_number "26";
Scaffold188	StringTie	exon	2366446	2366693	.	+	.	gene_id "GBIG_007532"; transcript_id "GBIG_007532.1"; exon_number "27";
Scaffold188	StringTie	exon	2367427	2367532	.	+	.	gene_id "GBIG_007532"; transcript_id "GBIG_007532.1"; exon_number "28";
Scaffold188	StringTie	exon	2368722	2368877	.	+	.	gene_id "GBIG_007532"; transcript_id "GBIG_007532.1"; exon_number "29";
Scaffold188	StringTie	exon	2371964	2372131	.	+	.	gene_id "GBIG_007532"; transcript_id "GBIG_007532.1"; exon_number "30";
Scaffold188	StringTie	exon	2373296	2373458	.	+	.	gene_id "GBIG_007532"; transcript_id "GBIG_007532.1"; exon_number "31";
Scaffold188	StringTie	exon	2373787	2374228	.	+	.	gene_id "GBIG_007532"; transcript_id "GBIG_007532.1"; exon_number "32";
Scaffold188	StringTie	exon	2375040	2375313	.	+	.	gene_id "GBIG_007532"; transcript_id "GBIG_007532.1"; exon_number "33";
Scaffold188	StringTie	exon	2376478	2379876	.	+	.	gene_id "GBIG_007532"; transcript_id "GBIG_007532.1"; exon_number "34";
Scaffold188	StringTie	transcript	2316296	2379876	.	+	.	gene_id "GBIG_007532"; transcript_id "GBIG_007532.2"; gene_name "GBI_16343"; oId "STRG.22559.1"; cmp_ref "GBI_16343-RA"; class_code "j"; tss_id "TSS11164";
Scaffold188	StringTie	exon	2316296	2317602	.	+	.	gene_id "GBIG_007532"; transcript_id "GBIG_007532.2"; exon_number "1";
Scaffold188	StringTie	exon	2317785	2317961	.	+	.	gene_id "GBIG_007532"; transcript_id "GBIG_007532.2"; exon_number "2";
Scaffold188	StringTie	exon	2318144	2318272	.	+	.	gene_id "GBIG_007532"; transcript_id "GBIG_007532.2"; exon_number "3";
Scaffold188	StringTie	exon	2320959	2325864	.	+	.	gene_id "GBIG_007532"; transcript_id "GBIG_007532.2"; exon_number "4";
Scaffold188	StringTie	exon	2325940	2327526	.	+	.	gene_id "GBIG_007532"; transcript_id "GBIG_007532.2"; exon_number "5";
Scaffold188	StringTie	exon	2328010	2329425	.	+	.	gene_id "GBIG_007532"; transcript_id "GBIG_007532.2"; exon_number "6";
Scaffold188	StringTie	exon	2329622	2329790	.	+	.	gene_id "GBIG_007532"; transcript_id "GBIG_007532.2"; exon_number "7";
Scaffold188	StringTie	exon	2330698	2330856	.	+	.	gene_id "GBIG_007532"; transcript_id "GBIG_007532.2"; exon_number "8";
Scaffold188	StringTie	exon	2336258	2336360	.	+	.	gene_id "GBIG_007532"; transcript_id "GBIG_007532.2"; exon_number "9";
Scaffold188	StringTie	exon	2338183	2338402	.	+	.	gene_id "GBIG_007532"; transcript_id "GBIG_007532.2"; exon_number "10";
Scaffold188	StringTie	exon	2339497	2339630	.	+	.	gene_id "GBIG_007532"; transcript_id "GBIG_007532.2"; exon_number "11";
Scaffold188	StringTie	exon	2339882	2340151	.	+	.	gene_id "GBIG_007532"; transcript_id "GBIG_007532.2"; exon_number "12";
Scaffold188	StringTie	exon	2340633	2340787	.	+	.	gene_id "GBIG_007532"; transcript_id "GBIG_007532.2"; exon_number "13";
Scaffold188	StringTie	exon	2341437	2341569	.	+	.	gene_id "GBIG_007532"; transcript_id "GBIG_007532.2"; exon_number "14";
Scaffold188	StringTie	exon	2345113	2345186	.	+	.	gene_id "GBIG_007532"; transcript_id "GBIG_007532.2"; exon_number "15";
Scaffold188	StringTie	exon	2345549	2345751	.	+	.	gene_id "GBIG_007532"; transcript_id "GBIG_007532.2"; exon_number "16";
Scaffold188	StringTie	exon	2350553	2351362	.	+	.	gene_id "GBIG_007532"; transcript_id "GBIG_007532.2"; exon_number "17";
Scaffold188	StringTie	exon	2352386	2352743	.	+	.	gene_id "GBIG_007532"; transcript_id "GBIG_007532.2"; exon_number "18";
Scaffold188	StringTie	exon	2354385	2354687	.	+	.	gene_id "GBIG_007532"; transcript_id "GBIG_007532.2"; exon_number "19";
Scaffold188	StringTie	exon	2354916	2355088	.	+	.	gene_id "GBIG_007532"; transcript_id "GBIG_007532.2"; exon_number "20";
Scaffold188	StringTie	exon	2355434	2355584	.	+	.	gene_id "GBIG_007532"; transcript_id "GBIG_007532.2"; exon_number "21";
Scaffold188	StringTie	exon	2355839	2356023	.	+	.	gene_id "GBIG_007532"; transcript_id "GBIG_007532.2"; exon_number "22";
Scaffold188	StringTie	exon	2357262	2357383	.	+	.	gene_id "GBIG_007532"; transcript_id "GBIG_007532.2"; exon_number "23";
Scaffold188	StringTie	exon	2358269	2358573	.	+	.	gene_id "GBIG_007532"; transcript_id "GBIG_007532.2"; exon_number "24";
Scaffold188	StringTie	exon	2359477	2359623	.	+	.	gene_id "GBIG_007532"; transcript_id "GBIG_007532.2"; exon_number "25";
Scaffold188	StringTie	exon	2364164	2364352	.	+	.	gene_id "GBIG_007532"; transcript_id "GBIG_007532.2"; exon_number "26";
Scaffold188	StringTie	exon	2365575	2365762	.	+	.	gene_id "GBIG_007532"; transcript_id "GBIG_007532.2"; exon_number "27";
Scaffold188	StringTie	exon	2366446	2366693	.	+	.	gene_id "GBIG_007532"; transcript_id "GBIG_007532.2"; exon_number "28";
Scaffold188	StringTie	exon	2367427	2367532	.	+	.	gene_id "GBIG_007532"; transcript_id "GBIG_007532.2"; exon_number "29";
Scaffold188	StringTie	exon	2368722	2368877	.	+	.	gene_id "GBIG_007532"; transcript_id "GBIG_007532.2"; exon_number "30";
Scaffold188	StringTie	exon	2371964	2372131	.	+	.	gene_id "GBIG_007532"; transcript_id "GBIG_007532.2"; exon_number "31";
Scaffold188	StringTie	exon	2373296	2373458	.	+	.	gene_id "GBIG_007532"; transcript_id "GBIG_007532.2"; exon_number "32";
Scaffold188	StringTie	exon	2373787	2374228	.	+	.	gene_id "GBIG_007532"; transcript_id "GBIG_007532.2"; exon_number "33";
Scaffold188	StringTie	exon	2375040	2375313	.	+	.	gene_id "GBIG_007532"; transcript_id "GBIG_007532.2"; exon_number "34";
Scaffold188	StringTie	exon	2376478	2379876	.	+	.	gene_id "GBIG_007532"; transcript_id "GBIG_007532.2"; exon_number "35";
Scaffold188	AGAT	transcript	2316925	2321271	.	+	.	gene_id "GBIG_007532"; transcript_id "GBI_16342-RA"; Parent "GBI_16342"; gene_name "GBI_16342";
Scaffold188	maker	exon	2316925	2317602	.	+	.	gene_id "GBIG_007532"; transcript_id "GBI_16342-RA"; Parent "GBI_16342-RA"; gene_name "GBI_16342";
Scaffold188	maker	exon	2317785	2317961	.	+	.	gene_id "GBIG_007532"; transcript_id "GBI_16342-RA"; Parent "GBI_16342-RA"; gene_name "GBI_16342";
Scaffold188	maker	exon	2318144	2318272	.	+	.	gene_id "GBIG_007532"; transcript_id "GBI_16342-RA"; Parent "GBI_16342-RA"; gene_name "GBI_16342";
Scaffold188	maker	exon	2320860	2321271	.	+	.	gene_id "GBIG_007532"; transcript_id "GBI_16342-RA"; Parent "GBI_16342-RA"; gene_name "GBI_16342";
Scaffold188	maker	CDS	2317493	2317602	.	+	0	gene_id "GBIG_007532"; transcript_id "GBI_16342-RA"; Parent "GBI_16342-RA"; gene_name "GBI_16342";
Scaffold188	maker	CDS	2317785	2317961	.	+	1	gene_id "GBIG_007532"; transcript_id "GBI_16342-RA"; Parent "GBI_16342-RA"; gene_name "GBI_16342";
Scaffold188	maker	CDS	2318144	2318272	.	+	1	gene_id "GBIG_007532"; transcript_id "GBI_16342-RA"; Parent "GBI_16342-RA"; gene_name "GBI_16342";
Scaffold188	maker	CDS	2320860	2321271	.	+	1	gene_id "GBIG_007532"; transcript_id "GBI_16342-RA"; Parent "GBI_16342-RA"; gene_name "GBI_16342";
Scaffold188	AGAT	five_prime_UTR	2316925	2317492	.	+	.	gene_id "GBIG_007532"; transcript_id "GBI_16342-RA"; Parent "GBI_16342-RA"; gene_name "GBI_16342";
Scaffold188	AGAT	transcript	2321703	2379957	.	+	.	gene_id "GBIG_007532"; transcript_id "GBI_16343-RA"; Parent "GBI_16343"; gene_name "GBI_16343";
Scaffold188	maker	exon	2321703	2325864	.	+	.	gene_id "GBIG_007532"; transcript_id "GBI_16343-RA"; Parent "GBI_16343-RA"; gene_name "GBI_16343";
Scaffold188	maker	exon	2325940	2327526	.	+	.	gene_id "GBIG_007532"; transcript_id "GBI_16343-RA"; Parent "GBI_16343-RA"; gene_name "GBI_16343";
Scaffold188	maker	exon	2328010	2329425	.	+	.	gene_id "GBIG_007532"; transcript_id "GBI_16343-RA"; Parent "GBI_16343-RA"; gene_name "GBI_16343";
Scaffold188	maker	exon	2329622	2329790	.	+	.	gene_id "GBIG_007532"; transcript_id "GBI_16343-RA"; Parent "GBI_16343-RA"; gene_name "GBI_16343";
Scaffold188	maker	exon	2330698	2330856	.	+	.	gene_id "GBIG_007532"; transcript_id "GBI_16343-RA"; Parent "GBI_16343-RA"; gene_name "GBI_16343";
Scaffold188	maker	exon	2336258	2336360	.	+	.	gene_id "GBIG_007532"; transcript_id "GBI_16343-RA"; Parent "GBI_16343-RA"; gene_name "GBI_16343";
Scaffold188	maker	exon	2338183	2338402	.	+	.	gene_id "GBIG_007532"; transcript_id "GBI_16343-RA"; Parent "GBI_16343-RA"; gene_name "GBI_16343";
Scaffold188	maker	exon	2339497	2339630	.	+	.	gene_id "GBIG_007532"; transcript_id "GBI_16343-RA"; Parent "GBI_16343-RA"; gene_name "GBI_16343";
Scaffold188	maker	exon	2339888	2340151	.	+	.	gene_id "GBIG_007532"; transcript_id "GBI_16343-RA"; Parent "GBI_16343-RA"; gene_name "GBI_16343";
Scaffold188	maker	exon	2340633	2340787	.	+	.	gene_id "GBIG_007532"; transcript_id "GBI_16343-RA"; Parent "GBI_16343-RA"; gene_name "GBI_16343";
Scaffold188	maker	exon	2341437	2341569	.	+	.	gene_id "GBIG_007532"; transcript_id "GBI_16343-RA"; Parent "GBI_16343-RA"; gene_name "GBI_16343";
Scaffold188	maker	exon	2345113	2345186	.	+	.	gene_id "GBIG_007532"; transcript_id "GBI_16343-RA"; Parent "GBI_16343-RA"; gene_name "GBI_16343";
Scaffold188	maker	exon	2345549	2345751	.	+	.	gene_id "GBIG_007532"; transcript_id "GBI_16343-RA"; Parent "GBI_16343-RA"; gene_name "GBI_16343";
Scaffold188	maker	exon	2350553	2351362	.	+	.	gene_id "GBIG_007532"; transcript_id "GBI_16343-RA"; Parent "GBI_16343-RA"; gene_name "GBI_16343";
Scaffold188	maker	exon	2352386	2352743	.	+	.	gene_id "GBIG_007532"; transcript_id "GBI_16343-RA"; Parent "GBI_16343-RA"; gene_name "GBI_16343";
Scaffold188	maker	exon	2354385	2354687	.	+	.	gene_id "GBIG_007532"; transcript_id "GBI_16343-RA"; Parent "GBI_16343-RA"; gene_name "GBI_16343";
Scaffold188	maker	exon	2354916	2355088	.	+	.	gene_id "GBIG_007532"; transcript_id "GBI_16343-RA"; Parent "GBI_16343-RA"; gene_name "GBI_16343";
Scaffold188	maker	exon	2355434	2355584	.	+	.	gene_id "GBIG_007532"; transcript_id "GBI_16343-RA"; Parent "GBI_16343-RA"; gene_name "GBI_16343";
Scaffold188	maker	exon	2355839	2356023	.	+	.	gene_id "GBIG_007532"; transcript_id "GBI_16343-RA"; Parent "GBI_16343-RA"; gene_name "GBI_16343";
Scaffold188	maker	exon	2357262	2357383	.	+	.	gene_id "GBIG_007532"; transcript_id "GBI_16343-RA"; Parent "GBI_16343-RA"; gene_name "GBI_16343";
Scaffold188	maker	exon	2358269	2358573	.	+	.	gene_id "GBIG_007532"; transcript_id "GBI_16343-RA"; Parent "GBI_16343-RA"; gene_name "GBI_16343";
Scaffold188	maker	exon	2359477	2359623	.	+	.	gene_id "GBIG_007532"; transcript_id "GBI_16343-RA"; Parent "GBI_16343-RA"; gene_name "GBI_16343";
Scaffold188	maker	exon	2364164	2364352	.	+	.	gene_id "GBIG_007532"; transcript_id "GBI_16343-RA"; Parent "GBI_16343-RA"; gene_name "GBI_16343";
Scaffold188	maker	exon	2365575	2365762	.	+	.	gene_id "GBIG_007532"; transcript_id "GBI_16343-RA"; Parent "GBI_16343-RA"; gene_name "GBI_16343";
Scaffold188	maker	exon	2366446	2366693	.	+	.	gene_id "GBIG_007532"; transcript_id "GBI_16343-RA"; Parent "GBI_16343-RA"; gene_name "GBI_16343";
Scaffold188	maker	exon	2367427	2367532	.	+	.	gene_id "GBIG_007532"; transcript_id "GBI_16343-RA"; Parent "GBI_16343-RA"; gene_name "GBI_16343";
Scaffold188	maker	exon	2368722	2368877	.	+	.	gene_id "GBIG_007532"; transcript_id "GBI_16343-RA"; Parent "GBI_16343-RA"; gene_name "GBI_16343";
Scaffold188	maker	exon	2371964	2372131	.	+	.	gene_id "GBIG_007532"; transcript_id "GBI_16343-RA"; Parent "GBI_16343-RA"; gene_name "GBI_16343";
Scaffold188	maker	exon	2373296	2373458	.	+	.	gene_id "GBIG_007532"; transcript_id "GBI_16343-RA"; Parent "GBI_16343-RA"; gene_name "GBI_16343";
Scaffold188	maker	exon	2373787	2374228	.	+	.	gene_id "GBIG_007532"; transcript_id "GBI_16343-RA"; Parent "GBI_16343-RA"; gene_name "GBI_16343";
Scaffold188	maker	exon	2375040	2375313	.	+	.	gene_id "GBIG_007532"; transcript_id "GBI_16343-RA"; Parent "GBI_16343-RA"; gene_name "GBI_16343";
Scaffold188	maker	exon	2376478	2379957	.	+	.	gene_id "GBIG_007532"; transcript_id "GBI_16343-RA"; Parent "GBI_16343-RA"; gene_name "GBI_16343";
Scaffold188	maker	CDS	2325807	2325864	.	+	0	gene_id "GBIG_007532"; transcript_id "GBI_16343-RA"; Parent "GBI_16343-RA"; gene_name "GBI_16343";
Scaffold188	maker	CDS	2325940	2327526	.	+	2	gene_id "GBIG_007532"; transcript_id "GBI_16343-RA"; Parent "GBI_16343-RA"; gene_name "GBI_16343";
Scaffold188	maker	CDS	2328010	2328191	.	+	2	gene_id "GBIG_007532"; transcript_id "GBI_16343-RA"; Parent "GBI_16343-RA"; gene_name "GBI_16343";
Scaffold188	AGAT	five_prime_UTR	2321703	2325806	.	+	.	gene_id "GBIG_007532"; transcript_id "GBI_16343-RA"; Parent "GBI_16343-RA"; gene_name "GBI_16343";
Scaffold188	AGAT	three_prime_UTR	2328192	2329425	.	+	.	gene_id "GBIG_007532"; transcript_id "GBI_16343-RA"; Parent "GBI_16343-RA"; gene_name "GBI_16343";
Scaffold188	AGAT	three_prime_UTR	2329622	2329790	.	+	.	gene_id "GBIG_007532"; transcript_id "GBI_16343-RA"; Parent "GBI_16343-RA"; gene_name "GBI_16343";
Scaffold188	AGAT	three_prime_UTR	2330698	2330856	.	+	.	gene_id "GBIG_007532"; transcript_id "GBI_16343-RA"; Parent "GBI_16343-RA"; gene_name "GBI_16343";
Scaffold188	AGAT	three_prime_UTR	2336258	2336360	.	+	.	gene_id "GBIG_007532"; transcript_id "GBI_16343-RA"; Parent "GBI_16343-RA"; gene_name "GBI_16343";
Scaffold188	AGAT	three_prime_UTR	2338183	2338402	.	+	.	gene_id "GBIG_007532"; transcript_id "GBI_16343-RA"; Parent "GBI_16343-RA"; gene_name "GBI_16343";
Scaffold188	AGAT	three_prime_UTR	2339497	2339630	.	+	.	gene_id "GBIG_007532"; transcript_id "GBI_16343-RA"; Parent "GBI_16343-RA"; gene_name "GBI_16343";
Scaffold188	AGAT	three_prime_UTR	2339888	2340151	.	+	.	gene_id "GBIG_007532"; transcript_id "GBI_16343-RA"; Parent "GBI_16343-RA"; gene_name "GBI_16343";
Scaffold188	AGAT	three_prime_UTR	2340633	2340787	.	+	.	gene_id "GBIG_007532"; transcript_id "GBI_16343-RA"; Parent "GBI_16343-RA"; gene_name "GBI_16343";
Scaffold188	AGAT	three_prime_UTR	2341437	2341569	.	+	.	gene_id "GBIG_007532"; transcript_id "GBI_16343-RA"; Parent "GBI_16343-RA"; gene_name "GBI_16343";
Scaffold188	AGAT	three_prime_UTR	2345113	2345186	.	+	.	gene_id "GBIG_007532"; transcript_id "GBI_16343-RA"; Parent "GBI_16343-RA"; gene_name "GBI_16343";
Scaffold188	AGAT	three_prime_UTR	2345549	2345751	.	+	.	gene_id "GBIG_007532"; transcript_id "GBI_16343-RA"; Parent "GBI_16343-RA"; gene_name "GBI_16343";
Scaffold188	AGAT	three_prime_UTR	2350553	2351362	.	+	.	gene_id "GBIG_007532"; transcript_id "GBI_16343-RA"; Parent "GBI_16343-RA"; gene_name "GBI_16343";
Scaffold188	AGAT	three_prime_UTR	2352386	2352743	.	+	.	gene_id "GBIG_007532"; transcript_id "GBI_16343-RA"; Parent "GBI_16343-RA"; gene_name "GBI_16343";
Scaffold188	AGAT	three_prime_UTR	2354385	2354687	.	+	.	gene_id "GBIG_007532"; transcript_id "GBI_16343-RA"; Parent "GBI_16343-RA"; gene_name "GBI_16343";
Scaffold188	AGAT	three_prime_UTR	2354916	2355088	.	+	.	gene_id "GBIG_007532"; transcript_id "GBI_16343-RA"; Parent "GBI_16343-RA"; gene_name "GBI_16343";
Scaffold188	AGAT	three_prime_UTR	2355434	2355584	.	+	.	gene_id "GBIG_007532"; transcript_id "GBI_16343-RA"; Parent "GBI_16343-RA"; gene_name "GBI_16343";
Scaffold188	AGAT	three_prime_UTR	2355839	2356023	.	+	.	gene_id "GBIG_007532"; transcript_id "GBI_16343-RA"; Parent "GBI_16343-RA"; gene_name "GBI_16343";
Scaffold188	AGAT	three_prime_UTR	2357262	2357383	.	+	.	gene_id "GBIG_007532"; transcript_id "GBI_16343-RA"; Parent "GBI_16343-RA"; gene_name "GBI_16343";
Scaffold188	AGAT	three_prime_UTR	2358269	2358573	.	+	.	gene_id "GBIG_007532"; transcript_id "GBI_16343-RA"; Parent "GBI_16343-RA"; gene_name "GBI_16343";
Scaffold188	AGAT	three_prime_UTR	2359477	2359623	.	+	.	gene_id "GBIG_007532"; transcript_id "GBI_16343-RA"; Parent "GBI_16343-RA"; gene_name "GBI_16343";
Scaffold188	AGAT	three_prime_UTR	2364164	2364352	.	+	.	gene_id "GBIG_007532"; transcript_id "GBI_16343-RA"; Parent "GBI_16343-RA"; gene_name "GBI_16343";
Scaffold188	AGAT	three_prime_UTR	2365575	2365762	.	+	.	gene_id "GBIG_007532"; transcript_id "GBI_16343-RA"; Parent "GBI_16343-RA"; gene_name "GBI_16343";
Scaffold188	AGAT	three_prime_UTR	2366446	2366693	.	+	.	gene_id "GBIG_007532"; transcript_id "GBI_16343-RA"; Parent "GBI_16343-RA"; gene_name "GBI_16343";
Scaffold188	AGAT	three_prime_UTR	2367427	2367532	.	+	.	gene_id "GBIG_007532"; transcript_id "GBI_16343-RA"; Parent "GBI_16343-RA"; gene_name "GBI_16343";
Scaffold188	AGAT	three_prime_UTR	2368722	2368877	.	+	.	gene_id "GBIG_007532"; transcript_id "GBI_16343-RA"; Parent "GBI_16343-RA"; gene_name "GBI_16343";
Scaffold188	AGAT	three_prime_UTR	2371964	2372131	.	+	.	gene_id "GBIG_007532"; transcript_id "GBI_16343-RA"; Parent "GBI_16343-RA"; gene_name "GBI_16343";
Scaffold188	AGAT	three_prime_UTR	2373296	2373458	.	+	.	gene_id "GBIG_007532"; transcript_id "GBI_16343-RA"; Parent "GBI_16343-RA"; gene_name "GBI_16343";
Scaffold188	AGAT	three_prime_UTR	2373787	2374228	.	+	.	gene_id "GBIG_007532"; transcript_id "GBI_16343-RA"; Parent "GBI_16343-RA"; gene_name "GBI_16343";
Scaffold188	AGAT	three_prime_UTR	2375040	2375313	.	+	.	gene_id "GBIG_007532"; transcript_id "GBI_16343-RA"; Parent "GBI_16343-RA"; gene_name "GBI_16343";
Scaffold188	AGAT	three_prime_UTR	2376478	2379957	.	+	.	gene_id "GBIG_007532"; transcript_id "GBI_16343-RA"; Parent "GBI_16343-RA"; gene_name "GBI_16343";
Scaffold188	StringTie	transcript	2335558	2379876	.	+	.	gene_id "GBIG_007532"; transcript_id "GBIG_007532.5"; gene_name "GBI_16343"; oId "STRG.22559.3"; cmp_ref "GBI_16343-RA"; class_code "j"; tss_id "TSS11165";
Scaffold188	StringTie	exon	2335558	2336360	.	+	.	gene_id "GBIG_007532"; transcript_id "GBIG_007532.5"; exon_number "1";
Scaffold188	StringTie	exon	2338183	2338402	.	+	.	gene_id "GBIG_007532"; transcript_id "GBIG_007532.5"; exon_number "2";
Scaffold188	StringTie	exon	2339497	2339630	.	+	.	gene_id "GBIG_007532"; transcript_id "GBIG_007532.5"; exon_number "3";
Scaffold188	StringTie	exon	2339882	2340151	.	+	.	gene_id "GBIG_007532"; transcript_id "GBIG_007532.5"; exon_number "4";
Scaffold188	StringTie	exon	2340633	2340787	.	+	.	gene_id "GBIG_007532"; transcript_id "GBIG_007532.5"; exon_number "5";
Scaffold188	StringTie	exon	2341437	2341569	.	+	.	gene_id "GBIG_007532"; transcript_id "GBIG_007532.5"; exon_number "6";
Scaffold188	StringTie	exon	2345113	2345186	.	+	.	gene_id "GBIG_007532"; transcript_id "GBIG_007532.5"; exon_number "7";
Scaffold188	StringTie	exon	2345549	2345751	.	+	.	gene_id "GBIG_007532"; transcript_id "GBIG_007532.5"; exon_number "8";
Scaffold188	StringTie	exon	2350553	2351362	.	+	.	gene_id "GBIG_007532"; transcript_id "GBIG_007532.5"; exon_number "9";
Scaffold188	StringTie	exon	2352386	2352743	.	+	.	gene_id "GBIG_007532"; transcript_id "GBIG_007532.5"; exon_number "10";
Scaffold188	StringTie	exon	2354385	2354687	.	+	.	gene_id "GBIG_007532"; transcript_id "GBIG_007532.5"; exon_number "11";
Scaffold188	StringTie	exon	2354916	2355088	.	+	.	gene_id "GBIG_007532"; transcript_id "GBIG_007532.5"; exon_number "12";
Scaffold188	StringTie	exon	2355434	2355584	.	+	.	gene_id "GBIG_007532"; transcript_id "GBIG_007532.5"; exon_number "13";
Scaffold188	StringTie	exon	2355839	2356023	.	+	.	gene_id "GBIG_007532"; transcript_id "GBIG_007532.5"; exon_number "14";
Scaffold188	StringTie	exon	2357262	2357383	.	+	.	gene_id "GBIG_007532"; transcript_id "GBIG_007532.5"; exon_number "15";
Scaffold188	StringTie	exon	2358269	2358573	.	+	.	gene_id "GBIG_007532"; transcript_id "GBIG_007532.5"; exon_number "16";
Scaffold188	StringTie	exon	2359477	2359623	.	+	.	gene_id "GBIG_007532"; transcript_id "GBIG_007532.5"; exon_number "17";
Scaffold188	StringTie	exon	2364164	2364352	.	+	.	gene_id "GBIG_007532"; transcript_id "GBIG_007532.5"; exon_number "18";
Scaffold188	StringTie	exon	2365575	2365762	.	+	.	gene_id "GBIG_007532"; transcript_id "GBIG_007532.5"; exon_number "19";
Scaffold188	StringTie	exon	2366446	2366693	.	+	.	gene_id "GBIG_007532"; transcript_id "GBIG_007532.5"; exon_number "20";
Scaffold188	StringTie	exon	2367427	2367532	.	+	.	gene_id "GBIG_007532"; transcript_id "GBIG_007532.5"; exon_number "21";
Scaffold188	StringTie	exon	2368722	2368877	.	+	.	gene_id "GBIG_007532"; transcript_id "GBIG_007532.5"; exon_number "22";
Scaffold188	StringTie	exon	2371964	2372131	.	+	.	gene_id "GBIG_007532"; transcript_id "GBIG_007532.5"; exon_number "23";
Scaffold188	StringTie	exon	2373296	2373458	.	+	.	gene_id "GBIG_007532"; transcript_id "GBIG_007532.5"; exon_number "24";
Scaffold188	StringTie	exon	2373787	2374228	.	+	.	gene_id "GBIG_007532"; transcript_id "GBIG_007532.5"; exon_number "25";
Scaffold188	StringTie	exon	2375040	2375313	.	+	.	gene_id "GBIG_007532"; transcript_id "GBIG_007532.5"; exon_number "26";
Scaffold188	StringTie	exon	2376478	2379876	.	+	.	gene_id "GBIG_007532"; transcript_id "GBIG_007532.5"; exon_number "27";
Scaffold188	StringTie	transcript	2365119	2379876	.	+	.	gene_id "GBIG_007532"; transcript_id "GBIG_007532.6"; gene_name "GBI_16343"; oId "STRG.22559.4"; cmp_ref "GBI_16343-RA"; class_code "n"; tss_id "TSS11166";
Scaffold188	StringTie	exon	2365119	2366693	.	+	.	gene_id "GBIG_007532"; transcript_id "GBIG_007532.6"; exon_number "1";
Scaffold188	StringTie	exon	2367427	2367532	.	+	.	gene_id "GBIG_007532"; transcript_id "GBIG_007532.6"; exon_number "2";
Scaffold188	StringTie	exon	2368722	2368877	.	+	.	gene_id "GBIG_007532"; transcript_id "GBIG_007532.6"; exon_number "3";
Scaffold188	StringTie	exon	2371964	2372131	.	+	.	gene_id "GBIG_007532"; transcript_id "GBIG_007532.6"; exon_number "4";
Scaffold188	StringTie	exon	2373296	2373458	.	+	.	gene_id "GBIG_007532"; transcript_id "GBIG_007532.6"; exon_number "5";
Scaffold188	StringTie	exon	2373787	2374228	.	+	.	gene_id "GBIG_007532"; transcript_id "GBIG_007532.6"; exon_number "6";
Scaffold188	StringTie	exon	2375040	2375313	.	+	.	gene_id "GBIG_007532"; transcript_id "GBIG_007532.6"; exon_number "7";
Scaffold188	StringTie	exon	2376478	2379876	.	+	.	gene_id "GBIG_007532"; transcript_id "GBIG_007532.6"; exon_number "8";
Scaffold188	StringTie	transcript	2365402	2379876	.	+	.	gene_id "GBIG_007532"; transcript_id "GBIG_007532.7"; gene_name "GBI_16343"; oId "STRG.22559.5"; cmp_ref "GBI_16343-RA"; class_code "j"; tss_id "TSS11167";
Scaffold188	StringTie	exon	2365402	2365762	.	+	.	gene_id "GBIG_007532"; transcript_id "GBIG_007532.7"; exon_number "1";
Scaffold188	StringTie	exon	2366446	2366693	.	+	.	gene_id "GBIG_007532"; transcript_id "GBIG_007532.7"; exon_number "2";
Scaffold188	StringTie	exon	2367427	2367532	.	+	.	gene_id "GBIG_007532"; transcript_id "GBIG_007532.7"; exon_number "3";
Scaffold188	StringTie	exon	2368722	2368877	.	+	.	gene_id "GBIG_007532"; transcript_id "GBIG_007532.7"; exon_number "4";
Scaffold188	StringTie	exon	2371964	2372131	.	+	.	gene_id "GBIG_007532"; transcript_id "GBIG_007532.7"; exon_number "5";
Scaffold188	StringTie	exon	2373296	2373458	.	+	.	gene_id "GBIG_007532"; transcript_id "GBIG_007532.7"; exon_number "6";
Scaffold188	StringTie	exon	2373787	2374228	.	+	.	gene_id "GBIG_007532"; transcript_id "GBIG_007532.7"; exon_number "7";
Scaffold188	StringTie	exon	2375040	2375313	.	+	.	gene_id "GBIG_007532"; transcript_id "GBIG_007532.7"; exon_number "8";
Scaffold188	StringTie	exon	2376478	2379876	.	+	.	gene_id "GBIG_007532"; transcript_id "GBIG_007532.7"; exon_number "9";
Scaffold189	StringTie	gene	999754	1104096	.	-	.	gene_id "GBIG_007564"; gene_name "GBI_M__0001G_007564"; combined_IDs "GBI_16359,GBI_16358"
Scaffold189	StringTie	transcript	999754	1091337	.	-	.	gene_id "GBIG_007564"; transcript_id "GBIG_007564.1"; gene_name "GBI_16359"; oId "STRG.22585.1"; cmp_ref "GBI_16359-RA"; class_code "j"; tss_id "TSS11209";
Scaffold189	StringTie	exon	999754	1006901	.	-	.	gene_id "GBIG_007564"; transcript_id "GBIG_007564.1"; exon_number "1";
Scaffold189	StringTie	exon	1020113	1020223	.	-	.	gene_id "GBIG_007564"; transcript_id "GBIG_007564.1"; exon_number "2";
Scaffold189	StringTie	exon	1022910	1022996	.	-	.	gene_id "GBIG_007564"; transcript_id "GBIG_007564.1"; exon_number "3";
Scaffold189	StringTie	exon	1029504	1029649	.	-	.	gene_id "GBIG_007564"; transcript_id "GBIG_007564.1"; exon_number "4";
Scaffold189	StringTie	exon	1030601	1030749	.	-	.	gene_id "GBIG_007564"; transcript_id "GBIG_007564.1"; exon_number "5";
Scaffold189	StringTie	exon	1030903	1031038	.	-	.	gene_id "GBIG_007564"; transcript_id "GBIG_007564.1"; exon_number "6";
Scaffold189	StringTie	exon	1031927	1032049	.	-	.	gene_id "GBIG_007564"; transcript_id "GBIG_007564.1"; exon_number "7";
Scaffold189	StringTie	exon	1035038	1035253	.	-	.	gene_id "GBIG_007564"; transcript_id "GBIG_007564.1"; exon_number "8";
Scaffold189	StringTie	exon	1035833	1036006	.	-	.	gene_id "GBIG_007564"; transcript_id "GBIG_007564.1"; exon_number "9";
Scaffold189	StringTie	exon	1038537	1039140	.	-	.	gene_id "GBIG_007564"; transcript_id "GBIG_007564.1"; exon_number "10";
Scaffold189	StringTie	exon	1039263	1040498	.	-	.	gene_id "GBIG_007564"; transcript_id "GBIG_007564.1"; exon_number "11";
Scaffold189	StringTie	exon	1041040	1041316	.	-	.	gene_id "GBIG_007564"; transcript_id "GBIG_007564.1"; exon_number "12";
Scaffold189	StringTie	exon	1043092	1043309	.	-	.	gene_id "GBIG_007564"; transcript_id "GBIG_007564.1"; exon_number "13";
Scaffold189	StringTie	exon	1043385	1043506	.	-	.	gene_id "GBIG_007564"; transcript_id "GBIG_007564.1"; exon_number "14";
Scaffold189	StringTie	exon	1049464	1049594	.	-	.	gene_id "GBIG_007564"; transcript_id "GBIG_007564.1"; exon_number "15";
Scaffold189	StringTie	exon	1049678	1049743	.	-	.	gene_id "GBIG_007564"; transcript_id "GBIG_007564.1"; exon_number "16";
Scaffold189	StringTie	exon	1049830	1049981	.	-	.	gene_id "GBIG_007564"; transcript_id "GBIG_007564.1"; exon_number "17";
Scaffold189	StringTie	exon	1050103	1050223	.	-	.	gene_id "GBIG_007564"; transcript_id "GBIG_007564.1"; exon_number "18";
Scaffold189	StringTie	exon	1051138	1051216	.	-	.	gene_id "GBIG_007564"; transcript_id "GBIG_007564.1"; exon_number "19";
Scaffold189	StringTie	exon	1054363	1054469	.	-	.	gene_id "GBIG_007564"; transcript_id "GBIG_007564.1"; exon_number "20";
Scaffold189	StringTie	exon	1090675	1091337	.	-	.	gene_id "GBIG_007564"; transcript_id "GBIG_007564.1"; exon_number "21";
Scaffold189	StringTie	transcript	999754	1007439	.	-	.	gene_id "GBIG_007564"; transcript_id "GBIG_007564.2"; gene_name "GBI_16358"; oId "STRG.22585.2"; cmp_ref "GBI_16358-RA"; class_code "j"; tss_id "TSS11208";
Scaffold189	StringTie	exon	999754	1002663	.	-	.	gene_id "GBIG_007564"; transcript_id "GBIG_007564.2"; exon_number "1";
Scaffold189	StringTie	exon	1003725	1007439	.	-	.	gene_id "GBIG_007564"; transcript_id "GBIG_007564.2"; exon_number "2";
Scaffold189	AGAT	transcript	1002101	1006629	.	-	.	gene_id "GBIG_007564"; transcript_id "GBI_16358-RA"; Parent "GBI_16358"; gene_name "GBI_16358";
Scaffold189	maker	exon	1002101	1002663	.	-	.	gene_id "GBIG_007564"; transcript_id "GBI_16358-RA"; Parent "GBI_16358-RA"; gene_name "GBI_16358";
Scaffold189	maker	exon	1003809	1006629	.	-	.	gene_id "GBIG_007564"; transcript_id "GBI_16358-RA"; Parent "GBI_16358-RA"; gene_name "GBI_16358";
Scaffold189	maker	CDS	1002653	1002663	.	-	2	gene_id "GBIG_007564"; transcript_id "GBI_16358-RA"; Parent "GBI_16358-RA"; gene_name "GBI_16358";
Scaffold189	maker	CDS	1003809	1006629	.	-	0	gene_id "GBIG_007564"; transcript_id "GBI_16358-RA"; Parent "GBI_16358-RA"; gene_name "GBI_16358";
Scaffold189	AGAT	three_prime_UTR	1002101	1002652	.	-	.	gene_id "GBIG_007564"; transcript_id "GBI_16358-RA"; Parent "GBI_16358-RA"; gene_name "GBI_16358";
Scaffold189	StringTie	transcript	1017912	1091337	.	-	.	gene_id "GBIG_007564"; transcript_id "GBIG_007564.4"; gene_name "GBI_16359"; oId "STRG.22585.4"; cmp_ref "GBI_16359-RC"; class_code "j"; tss_id "TSS11209";
Scaffold189	StringTie	exon	1017912	1020223	.	-	.	gene_id "GBIG_007564"; transcript_id "GBIG_007564.4"; exon_number "1";
Scaffold189	StringTie	exon	1029504	1029649	.	-	.	gene_id "GBIG_007564"; transcript_id "GBIG_007564.4"; exon_number "2";
Scaffold189	StringTie	exon	1030601	1030749	.	-	.	gene_id "GBIG_007564"; transcript_id "GBIG_007564.4"; exon_number "3";
Scaffold189	StringTie	exon	1030903	1031038	.	-	.	gene_id "GBIG_007564"; transcript_id "GBIG_007564.4"; exon_number "4";
Scaffold189	StringTie	exon	1031927	1032049	.	-	.	gene_id "GBIG_007564"; transcript_id "GBIG_007564.4"; exon_number "5";
Scaffold189	StringTie	exon	1035038	1035253	.	-	.	gene_id "GBIG_007564"; transcript_id "GBIG_007564.4"; exon_number "6";
Scaffold189	StringTie	exon	1035833	1036006	.	-	.	gene_id "GBIG_007564"; transcript_id "GBIG_007564.4"; exon_number "7";
Scaffold189	StringTie	exon	1038537	1039140	.	-	.	gene_id "GBIG_007564"; transcript_id "GBIG_007564.4"; exon_number "8";
Scaffold189	StringTie	exon	1039263	1040498	.	-	.	gene_id "GBIG_007564"; transcript_id "GBIG_007564.4"; exon_number "9";
Scaffold189	StringTie	exon	1041040	1041316	.	-	.	gene_id "GBIG_007564"; transcript_id "GBIG_007564.4"; exon_number "10";
Scaffold189	StringTie	exon	1043092	1043309	.	-	.	gene_id "GBIG_007564"; transcript_id "GBIG_007564.4"; exon_number "11";
Scaffold189	StringTie	exon	1043385	1043506	.	-	.	gene_id "GBIG_007564"; transcript_id "GBIG_007564.4"; exon_number "12";
Scaffold189	StringTie	exon	1049464	1049594	.	-	.	gene_id "GBIG_007564"; transcript_id "GBIG_007564.4"; exon_number "13";
Scaffold189	StringTie	exon	1049678	1049743	.	-	.	gene_id "GBIG_007564"; transcript_id "GBIG_007564.4"; exon_number "14";
Scaffold189	StringTie	exon	1049830	1049981	.	-	.	gene_id "GBIG_007564"; transcript_id "GBIG_007564.4"; exon_number "15";
Scaffold189	StringTie	exon	1050103	1050223	.	-	.	gene_id "GBIG_007564"; transcript_id "GBIG_007564.4"; exon_number "16";
Scaffold189	StringTie	exon	1051138	1051216	.	-	.	gene_id "GBIG_007564"; transcript_id "GBIG_007564.4"; exon_number "17";
Scaffold189	StringTie	exon	1054363	1054469	.	-	.	gene_id "GBIG_007564"; transcript_id "GBIG_007564.4"; exon_number "18";
Scaffold189	StringTie	exon	1090675	1091337	.	-	.	gene_id "GBIG_007564"; transcript_id "GBIG_007564.4"; exon_number "19";
Scaffold189	AGAT	transcript	1019971	1104096	.	-	.	gene_id "GBIG_007564"; transcript_id "GBI_16359-RA"; Parent "GBI_16359"; gene_name "GBI_16359";
Scaffold189	maker	exon	1019971	1020011	.	-	.	gene_id "GBIG_007564"; transcript_id "GBI_16359-RA"; Parent "GBI_16359-RA"; gene_name "GBI_16359";
Scaffold189	maker	exon	1029504	1029649	.	-	.	gene_id "GBIG_007564"; transcript_id "GBI_16359-RA"; Parent "GBI_16359-RA"; gene_name "GBI_16359";
Scaffold189	maker	exon	1030601	1030749	.	-	.	gene_id "GBIG_007564"; transcript_id "GBI_16359-RA"; Parent "GBI_16359-RA"; gene_name "GBI_16359";
Scaffold189	maker	exon	1030903	1031038	.	-	.	gene_id "GBIG_007564"; transcript_id "GBI_16359-RA"; Parent "GBI_16359-RA"; gene_name "GBI_16359";
Scaffold189	maker	exon	1031927	1032049	.	-	.	gene_id "GBIG_007564"; transcript_id "GBI_16359-RA"; Parent "GBI_16359-RA"; gene_name "GBI_16359";
Scaffold189	maker	exon	1035038	1035253	.	-	.	gene_id "GBIG_007564"; transcript_id "GBI_16359-RA"; Parent "GBI_16359-RA"; gene_name "GBI_16359";
Scaffold189	maker	exon	1035833	1036006	.	-	.	gene_id "GBIG_007564"; transcript_id "GBI_16359-RA"; Parent "GBI_16359-RA"; gene_name "GBI_16359";
Scaffold189	maker	exon	1038537	1039140	.	-	.	gene_id "GBIG_007564"; transcript_id "GBI_16359-RA"; Parent "GBI_16359-RA"; gene_name "GBI_16359";
Scaffold189	maker	exon	1039263	1040498	.	-	.	gene_id "GBIG_007564"; transcript_id "GBI_16359-RA"; Parent "GBI_16359-RA"; gene_name "GBI_16359";
Scaffold189	maker	exon	1041040	1041316	.	-	.	gene_id "GBIG_007564"; transcript_id "GBI_16359-RA"; Parent "GBI_16359-RA"; gene_name "GBI_16359";
Scaffold189	maker	exon	1043092	1043309	.	-	.	gene_id "GBIG_007564"; transcript_id "GBI_16359-RA"; Parent "GBI_16359-RA"; gene_name "GBI_16359";
Scaffold189	maker	exon	1043385	1043506	.	-	.	gene_id "GBIG_007564"; transcript_id "GBI_16359-RA"; Parent "GBI_16359-RA"; gene_name "GBI_16359";
Scaffold189	maker	exon	1049464	1049594	.	-	.	gene_id "GBIG_007564"; transcript_id "GBI_16359-RA"; Parent "GBI_16359-RA"; gene_name "GBI_16359";
Scaffold189	maker	exon	1049678	1049743	.	-	.	gene_id "GBIG_007564"; transcript_id "GBI_16359-RA"; Parent "GBI_16359-RA"; gene_name "GBI_16359";
Scaffold189	maker	exon	1049830	1049981	.	-	.	gene_id "GBIG_007564"; transcript_id "GBI_16359-RA"; Parent "GBI_16359-RA"; gene_name "GBI_16359";
Scaffold189	maker	exon	1050103	1050223	.	-	.	gene_id "GBIG_007564"; transcript_id "GBI_16359-RA"; Parent "GBI_16359-RA"; gene_name "GBI_16359";
Scaffold189	maker	exon	1051138	1051216	.	-	.	gene_id "GBIG_007564"; transcript_id "GBI_16359-RA"; Parent "GBI_16359-RA"; gene_name "GBI_16359";
Scaffold189	maker	exon	1054363	1054469	.	-	.	gene_id "GBIG_007564"; transcript_id "GBI_16359-RA"; Parent "GBI_16359-RA"; gene_name "GBI_16359";
Scaffold189	maker	exon	1089837	1089845	.	-	.	gene_id "GBIG_007564"; transcript_id "GBI_16359-RA"; Parent "GBI_16359-RA"; gene_name "GBI_16359";
Scaffold189	maker	exon	1104070	1104096	.	-	.	gene_id "GBIG_007564"; transcript_id "GBI_16359-RA"; Parent "GBI_16359-RA"; gene_name "GBI_16359";
Scaffold189	maker	CDS	1019971	1020011	.	-	2	gene_id "GBIG_007564"; transcript_id "GBI_16359-RA"; Parent "GBI_16359-RA"; gene_name "GBI_16359";
Scaffold189	maker	CDS	1029504	1029649	.	-	1	gene_id "GBIG_007564"; transcript_id "GBI_16359-RA"; Parent "GBI_16359-RA"; gene_name "GBI_16359";
Scaffold189	maker	CDS	1030601	1030749	.	-	0	gene_id "GBIG_007564"; transcript_id "GBI_16359-RA"; Parent "GBI_16359-RA"; gene_name "GBI_16359";
Scaffold189	maker	CDS	1030903	1031038	.	-	1	gene_id "GBIG_007564"; transcript_id "GBI_16359-RA"; Parent "GBI_16359-RA"; gene_name "GBI_16359";
Scaffold189	maker	CDS	1031927	1032049	.	-	1	gene_id "GBIG_007564"; transcript_id "GBI_16359-RA"; Parent "GBI_16359-RA"; gene_name "GBI_16359";
Scaffold189	maker	CDS	1035038	1035253	.	-	1	gene_id "GBIG_007564"; transcript_id "GBI_16359-RA"; Parent "GBI_16359-RA"; gene_name "GBI_16359";
Scaffold189	maker	CDS	1035833	1036006	.	-	1	gene_id "GBIG_007564"; transcript_id "GBI_16359-RA"; Parent "GBI_16359-RA"; gene_name "GBI_16359";
Scaffold189	maker	CDS	1038537	1039140	.	-	2	gene_id "GBIG_007564"; transcript_id "GBI_16359-RA"; Parent "GBI_16359-RA"; gene_name "GBI_16359";
Scaffold189	maker	CDS	1039263	1040498	.	-	2	gene_id "GBIG_007564"; transcript_id "GBI_16359-RA"; Parent "GBI_16359-RA"; gene_name "GBI_16359";
Scaffold189	maker	CDS	1041040	1041316	.	-	0	gene_id "GBIG_007564"; transcript_id "GBI_16359-RA"; Parent "GBI_16359-RA"; gene_name "GBI_16359";
Scaffold189	maker	CDS	1043092	1043309	.	-	2	gene_id "GBIG_007564"; transcript_id "GBI_16359-RA"; Parent "GBI_16359-RA"; gene_name "GBI_16359";
Scaffold189	maker	CDS	1043385	1043506	.	-	1	gene_id "GBIG_007564"; transcript_id "GBI_16359-RA"; Parent "GBI_16359-RA"; gene_name "GBI_16359";
Scaffold189	maker	CDS	1049464	1049594	.	-	0	gene_id "GBIG_007564"; transcript_id "GBI_16359-RA"; Parent "GBI_16359-RA"; gene_name "GBI_16359";
Scaffold189	maker	CDS	1049678	1049743	.	-	0	gene_id "GBIG_007564"; transcript_id "GBI_16359-RA"; Parent "GBI_16359-RA"; gene_name "GBI_16359";
Scaffold189	maker	CDS	1049830	1049981	.	-	2	gene_id "GBIG_007564"; transcript_id "GBI_16359-RA"; Parent "GBI_16359-RA"; gene_name "GBI_16359";
Scaffold189	maker	CDS	1050103	1050223	.	-	0	gene_id "GBIG_007564"; transcript_id "GBI_16359-RA"; Parent "GBI_16359-RA"; gene_name "GBI_16359";
Scaffold189	maker	CDS	1051138	1051216	.	-	1	gene_id "GBIG_007564"; transcript_id "GBI_16359-RA"; Parent "GBI_16359-RA"; gene_name "GBI_16359";
Scaffold189	maker	CDS	1054363	1054469	.	-	0	gene_id "GBIG_007564"; transcript_id "GBI_16359-RA"; Parent "GBI_16359-RA"; gene_name "GBI_16359";
Scaffold189	maker	CDS	1089837	1089845	.	-	0	gene_id "GBIG_007564"; transcript_id "GBI_16359-RA"; Parent "GBI_16359-RA"; gene_name "GBI_16359";
Scaffold189	maker	CDS	1104070	1104096	.	-	0	gene_id "GBIG_007564"; transcript_id "GBI_16359-RA"; Parent "GBI_16359-RA"; gene_name "GBI_16359";
Scaffold189	AGAT	transcript	1019971	1104096	.	-	.	gene_id "GBIG_007564"; transcript_id "GBI_16359-RB"; Parent "GBI_16359"; gene_name "GBI_16359";
Scaffold189	maker	exon	1019971	1020011	.	-	.	gene_id "GBIG_007564"; transcript_id "GBI_16359-RB"; Parent "GBI_16359-RB"; gene_name "GBI_16359"; previous_transcript_id "GBI_16359-RB";
Scaffold189	maker	exon	1029504	1029649	.	-	.	gene_id "GBIG_007564"; transcript_id "GBI_16359-RB"; Parent "GBI_16359-RB"; gene_name "GBI_16359"; previous_transcript_id "GBI_16359-RB";
Scaffold189	maker	exon	1030601	1030749	.	-	.	gene_id "GBIG_007564"; transcript_id "GBI_16359-RB"; Parent "GBI_16359-RB"; gene_name "GBI_16359"; previous_transcript_id "GBI_16359-RB";
Scaffold189	maker	exon	1030903	1031038	.	-	.	gene_id "GBIG_007564"; transcript_id "GBI_16359-RB"; Parent "GBI_16359-RB"; gene_name "GBI_16359"; previous_transcript_id "GBI_16359-RB";
Scaffold189	maker	exon	1035038	1035253	.	-	.	gene_id "GBIG_007564"; transcript_id "GBI_16359-RB"; Parent "GBI_16359-RB"; gene_name "GBI_16359"; previous_transcript_id "GBI_16359-RB";
Scaffold189	maker	exon	1035833	1036006	.	-	.	gene_id "GBIG_007564"; transcript_id "GBI_16359-RB"; Parent "GBI_16359-RB"; gene_name "GBI_16359"; previous_transcript_id "GBI_16359-RB";
Scaffold189	maker	exon	1038537	1039140	.	-	.	gene_id "GBIG_007564"; transcript_id "GBI_16359-RB"; Parent "GBI_16359-RB"; gene_name "GBI_16359"; previous_transcript_id "GBI_16359-RB";
Scaffold189	maker	exon	1039263	1040498	.	-	.	gene_id "GBIG_007564"; transcript_id "GBI_16359-RB"; Parent "GBI_16359-RB"; gene_name "GBI_16359"; previous_transcript_id "GBI_16359-RB";
Scaffold189	maker	exon	1041040	1041316	.	-	.	gene_id "GBIG_007564"; transcript_id "GBI_16359-RB"; Parent "GBI_16359-RB"; gene_name "GBI_16359"; previous_transcript_id "GBI_16359-RB";
Scaffold189	maker	exon	1043092	1043309	.	-	.	gene_id "GBIG_007564"; transcript_id "GBI_16359-RB"; Parent "GBI_16359-RB"; gene_name "GBI_16359"; previous_transcript_id "GBI_16359-RB";
Scaffold189	maker	exon	1043385	1043506	.	-	.	gene_id "GBIG_007564"; transcript_id "GBI_16359-RB"; Parent "GBI_16359-RB"; gene_name "GBI_16359"; previous_transcript_id "GBI_16359-RB";
Scaffold189	maker	exon	1049464	1049594	.	-	.	gene_id "GBIG_007564"; transcript_id "GBI_16359-RB"; Parent "GBI_16359-RB"; gene_name "GBI_16359"; previous_transcript_id "GBI_16359-RB";
Scaffold189	maker	exon	1049678	1049743	.	-	.	gene_id "GBIG_007564"; transcript_id "GBI_16359-RB"; Parent "GBI_16359-RB"; gene_name "GBI_16359"; previous_transcript_id "GBI_16359-RB";
Scaffold189	maker	exon	1049830	1049981	.	-	.	gene_id "GBIG_007564"; transcript_id "GBI_16359-RB"; Parent "GBI_16359-RB"; gene_name "GBI_16359"; previous_transcript_id "GBI_16359-RB";
Scaffold189	maker	exon	1050103	1050223	.	-	.	gene_id "GBIG_007564"; transcript_id "GBI_16359-RB"; Parent "GBI_16359-RB"; gene_name "GBI_16359"; previous_transcript_id "GBI_16359-RB";
Scaffold189	maker	exon	1051138	1051216	.	-	.	gene_id "GBIG_007564"; transcript_id "GBI_16359-RB"; Parent "GBI_16359-RB"; gene_name "GBI_16359"; previous_transcript_id "GBI_16359-RB";
Scaffold189	maker	exon	1054363	1054469	.	-	.	gene_id "GBIG_007564"; transcript_id "GBI_16359-RB"; Parent "GBI_16359-RB"; gene_name "GBI_16359"; previous_transcript_id "GBI_16359-RB";
Scaffold189	maker	exon	1089837	1089845	.	-	.	gene_id "GBIG_007564"; transcript_id "GBI_16359-RB"; Parent "GBI_16359-RB"; gene_name "GBI_16359"; previous_transcript_id "GBI_16359-RB";
Scaffold189	maker	exon	1104070	1104096	.	-	.	gene_id "GBIG_007564"; transcript_id "GBI_16359-RB"; Parent "GBI_16359-RB"; gene_name "GBI_16359"; previous_transcript_id "GBI_16359-RB";
Scaffold189	maker	CDS	1019971	1020011	.	-	2	gene_id "GBIG_007564"; transcript_id "GBI_16359-RB"; Parent "GBI_16359-RB"; gene_name "GBI_16359"; previous_transcript_id "GBI_16359-RB";
Scaffold189	maker	CDS	1029504	1029649	.	-	1	gene_id "GBIG_007564"; transcript_id "GBI_16359-RB"; Parent "GBI_16359-RB"; gene_name "GBI_16359"; previous_transcript_id "GBI_16359-RB";
Scaffold189	maker	CDS	1030601	1030749	.	-	0	gene_id "GBIG_007564"; transcript_id "GBI_16359-RB"; Parent "GBI_16359-RB"; gene_name "GBI_16359"; previous_transcript_id "GBI_16359-RB";
Scaffold189	maker	CDS	1030903	1031038	.	-	1	gene_id "GBIG_007564"; transcript_id "GBI_16359-RB"; Parent "GBI_16359-RB"; gene_name "GBI_16359"; previous_transcript_id "GBI_16359-RB";
Scaffold189	maker	CDS	1035038	1035253	.	-	1	gene_id "GBIG_007564"; transcript_id "GBI_16359-RB"; Parent "GBI_16359-RB"; gene_name "GBI_16359"; previous_transcript_id "GBI_16359-RB";
Scaffold189	maker	CDS	1035833	1036006	.	-	1	gene_id "GBIG_007564"; transcript_id "GBI_16359-RB"; Parent "GBI_16359-RB"; gene_name "GBI_16359"; previous_transcript_id "GBI_16359-RB";
Scaffold189	maker	CDS	1038537	1039140	.	-	2	gene_id "GBIG_007564"; transcript_id "GBI_16359-RB"; Parent "GBI_16359-RB"; gene_name "GBI_16359"; previous_transcript_id "GBI_16359-RB";
Scaffold189	maker	CDS	1039263	1040498	.	-	2	gene_id "GBIG_007564"; transcript_id "GBI_16359-RB"; Parent "GBI_16359-RB"; gene_name "GBI_16359"; previous_transcript_id "GBI_16359-RB";
Scaffold189	maker	CDS	1041040	1041316	.	-	0	gene_id "GBIG_007564"; transcript_id "GBI_16359-RB"; Parent "GBI_16359-RB"; gene_name "GBI_16359"; previous_transcript_id "GBI_16359-RB";
Scaffold189	maker	CDS	1043092	1043309	.	-	2	gene_id "GBIG_007564"; transcript_id "GBI_16359-RB"; Parent "GBI_16359-RB"; gene_name "GBI_16359"; previous_transcript_id "GBI_16359-RB";
Scaffold189	maker	CDS	1043385	1043506	.	-	1	gene_id "GBIG_007564"; transcript_id "GBI_16359-RB"; Parent "GBI_16359-RB"; gene_name "GBI_16359"; previous_transcript_id "GBI_16359-RB";
Scaffold189	maker	CDS	1049464	1049594	.	-	0	gene_id "GBIG_007564"; transcript_id "GBI_16359-RB"; Parent "GBI_16359-RB"; gene_name "GBI_16359"; previous_transcript_id "GBI_16359-RB";
Scaffold189	maker	CDS	1049678	1049743	.	-	0	gene_id "GBIG_007564"; transcript_id "GBI_16359-RB"; Parent "GBI_16359-RB"; gene_name "GBI_16359"; previous_transcript_id "GBI_16359-RB";
Scaffold189	maker	CDS	1049830	1049981	.	-	2	gene_id "GBIG_007564"; transcript_id "GBI_16359-RB"; Parent "GBI_16359-RB"; gene_name "GBI_16359"; previous_transcript_id "GBI_16359-RB";
Scaffold189	maker	CDS	1050103	1050223	.	-	0	gene_id "GBIG_007564"; transcript_id "GBI_16359-RB"; Parent "GBI_16359-RB"; gene_name "GBI_16359"; previous_transcript_id "GBI_16359-RB";
Scaffold189	maker	CDS	1051138	1051216	.	-	1	gene_id "GBIG_007564"; transcript_id "GBI_16359-RB"; Parent "GBI_16359-RB"; gene_name "GBI_16359"; previous_transcript_id "GBI_16359-RB";
Scaffold189	maker	CDS	1054363	1054469	.	-	0	gene_id "GBIG_007564"; transcript_id "GBI_16359-RB"; Parent "GBI_16359-RB"; gene_name "GBI_16359"; previous_transcript_id "GBI_16359-RB";
Scaffold189	maker	CDS	1089837	1089845	.	-	0	gene_id "GBIG_007564"; transcript_id "GBI_16359-RB"; Parent "GBI_16359-RB"; gene_name "GBI_16359"; previous_transcript_id "GBI_16359-RB";
Scaffold189	maker	CDS	1104070	1104096	.	-	0	gene_id "GBIG_007564"; transcript_id "GBI_16359-RB"; Parent "GBI_16359-RB"; gene_name "GBI_16359"; previous_transcript_id "GBI_16359-RB";
Scaffold189	AGAT	transcript	1019971	1104096	.	-	.	gene_id "GBIG_007564"; transcript_id "GBI_16359-RC"; Parent "GBI_16359"; gene_name "GBI_16359";
Scaffold189	maker	exon	1019971	1020011	.	-	.	gene_id "GBIG_007564"; transcript_id "GBI_16359-RC"; Parent "GBI_16359-RC"; gene_name "GBI_16359"; previous_transcript_id "GBI_16359-RC";
Scaffold189	maker	exon	1029504	1029649	.	-	.	gene_id "GBIG_007564"; transcript_id "GBI_16359-RC"; Parent "GBI_16359-RC"; gene_name "GBI_16359"; previous_transcript_id "GBI_16359-RC";
Scaffold189	maker	exon	1030601	1030749	.	-	.	gene_id "GBIG_007564"; transcript_id "GBI_16359-RC"; Parent "GBI_16359-RC"; gene_name "GBI_16359"; previous_transcript_id "GBI_16359-RC";
Scaffold189	maker	exon	1030903	1031038	.	-	.	gene_id "GBIG_007564"; transcript_id "GBI_16359-RC"; Parent "GBI_16359-RC"; gene_name "GBI_16359"; previous_transcript_id "GBI_16359-RC";
Scaffold189	maker	exon	1031927	1032049	.	-	.	gene_id "GBIG_007564"; transcript_id "GBI_16359-RC"; Parent "GBI_16359-RC"; gene_name "GBI_16359"; previous_transcript_id "GBI_16359-RC";
Scaffold189	maker	exon	1035038	1035253	.	-	.	gene_id "GBIG_007564"; transcript_id "GBI_16359-RC"; Parent "GBI_16359-RC"; gene_name "GBI_16359"; previous_transcript_id "GBI_16359-RC";
Scaffold189	maker	exon	1035833	1036006	.	-	.	gene_id "GBIG_007564"; transcript_id "GBI_16359-RC"; Parent "GBI_16359-RC"; gene_name "GBI_16359"; previous_transcript_id "GBI_16359-RC";
Scaffold189	maker	exon	1038537	1039140	.	-	.	gene_id "GBIG_007564"; transcript_id "GBI_16359-RC"; Parent "GBI_16359-RC"; gene_name "GBI_16359"; previous_transcript_id "GBI_16359-RC";
Scaffold189	maker	exon	1039263	1040498	.	-	.	gene_id "GBIG_007564"; transcript_id "GBI_16359-RC"; Parent "GBI_16359-RC"; gene_name "GBI_16359"; previous_transcript_id "GBI_16359-RC";
Scaffold189	maker	exon	1041040	1041316	.	-	.	gene_id "GBIG_007564"; transcript_id "GBI_16359-RC"; Parent "GBI_16359-RC"; gene_name "GBI_16359"; previous_transcript_id "GBI_16359-RC";
Scaffold189	maker	exon	1043092	1043309	.	-	.	gene_id "GBIG_007564"; transcript_id "GBI_16359-RC"; Parent "GBI_16359-RC"; gene_name "GBI_16359"; previous_transcript_id "GBI_16359-RC";
Scaffold189	maker	exon	1043385	1043506	.	-	.	gene_id "GBIG_007564"; transcript_id "GBI_16359-RC"; Parent "GBI_16359-RC"; gene_name "GBI_16359"; previous_transcript_id "GBI_16359-RC";
Scaffold189	maker	exon	1049464	1049594	.	-	.	gene_id "GBIG_007564"; transcript_id "GBI_16359-RC"; Parent "GBI_16359-RC"; gene_name "GBI_16359"; previous_transcript_id "GBI_16359-RC";
Scaffold189	maker	exon	1049678	1049743	.	-	.	gene_id "GBIG_007564"; transcript_id "GBI_16359-RC"; Parent "GBI_16359-RC"; gene_name "GBI_16359"; previous_transcript_id "GBI_16359-RC";
Scaffold189	maker	exon	1049830	1049981	.	-	.	gene_id "GBIG_007564"; transcript_id "GBI_16359-RC"; Parent "GBI_16359-RC"; gene_name "GBI_16359"; previous_transcript_id "GBI_16359-RC";
Scaffold189	maker	exon	1050103	1050223	.	-	.	gene_id "GBIG_007564"; transcript_id "GBI_16359-RC"; Parent "GBI_16359-RC"; gene_name "GBI_16359"; previous_transcript_id "GBI_16359-RC";
Scaffold189	maker	exon	1051138	1051216	.	-	.	gene_id "GBIG_007564"; transcript_id "GBI_16359-RC"; Parent "GBI_16359-RC"; gene_name "GBI_16359"; previous_transcript_id "GBI_16359-RC";
Scaffold189	maker	exon	1054363	1054469	.	-	.	gene_id "GBIG_007564"; transcript_id "GBI_16359-RC"; Parent "GBI_16359-RC"; gene_name "GBI_16359"; previous_transcript_id "GBI_16359-RC";
Scaffold189	maker	exon	1104070	1104096	.	-	.	gene_id "GBIG_007564"; transcript_id "GBI_16359-RC"; Parent "GBI_16359-RC"; gene_name "GBI_16359"; previous_transcript_id "GBI_16359-RC";
Scaffold189	maker	CDS	1019971	1020011	.	-	2	gene_id "GBIG_007564"; transcript_id "GBI_16359-RC"; Parent "GBI_16359-RC"; gene_name "GBI_16359"; previous_transcript_id "GBI_16359-RC";
Scaffold189	maker	CDS	1029504	1029649	.	-	1	gene_id "GBIG_007564"; transcript_id "GBI_16359-RC"; Parent "GBI_16359-RC"; gene_name "GBI_16359"; previous_transcript_id "GBI_16359-RC";
Scaffold189	maker	CDS	1030601	1030749	.	-	0	gene_id "GBIG_007564"; transcript_id "GBI_16359-RC"; Parent "GBI_16359-RC"; gene_name "GBI_16359"; previous_transcript_id "GBI_16359-RC";
Scaffold189	maker	CDS	1030903	1031038	.	-	1	gene_id "GBIG_007564"; transcript_id "GBI_16359-RC"; Parent "GBI_16359-RC"; gene_name "GBI_16359"; previous_transcript_id "GBI_16359-RC";
Scaffold189	maker	CDS	1031927	1032049	.	-	1	gene_id "GBIG_007564"; transcript_id "GBI_16359-RC"; Parent "GBI_16359-RC"; gene_name "GBI_16359"; previous_transcript_id "GBI_16359-RC";
Scaffold189	maker	CDS	1035038	1035253	.	-	1	gene_id "GBIG_007564"; transcript_id "GBI_16359-RC"; Parent "GBI_16359-RC"; gene_name "GBI_16359"; previous_transcript_id "GBI_16359-RC";
Scaffold189	maker	CDS	1035833	1036006	.	-	1	gene_id "GBIG_007564"; transcript_id "GBI_16359-RC"; Parent "GBI_16359-RC"; gene_name "GBI_16359"; previous_transcript_id "GBI_16359-RC";
Scaffold189	maker	CDS	1038537	1039140	.	-	2	gene_id "GBIG_007564"; transcript_id "GBI_16359-RC"; Parent "GBI_16359-RC"; gene_name "GBI_16359"; previous_transcript_id "GBI_16359-RC";
Scaffold189	maker	CDS	1039263	1040498	.	-	2	gene_id "GBIG_007564"; transcript_id "GBI_16359-RC"; Parent "GBI_16359-RC"; gene_name "GBI_16359"; previous_transcript_id "GBI_16359-RC";
Scaffold189	maker	CDS	1041040	1041316	.	-	0	gene_id "GBIG_007564"; transcript_id "GBI_16359-RC"; Parent "GBI_16359-RC"; gene_name "GBI_16359"; previous_transcript_id "GBI_16359-RC";
Scaffold189	maker	CDS	1043092	1043309	.	-	2	gene_id "GBIG_007564"; transcript_id "GBI_16359-RC"; Parent "GBI_16359-RC"; gene_name "GBI_16359"; previous_transcript_id "GBI_16359-RC";
Scaffold189	maker	CDS	1043385	1043506	.	-	1	gene_id "GBIG_007564"; transcript_id "GBI_16359-RC"; Parent "GBI_16359-RC"; gene_name "GBI_16359"; previous_transcript_id "GBI_16359-RC";
Scaffold189	maker	CDS	1049464	1049594	.	-	0	gene_id "GBIG_007564"; transcript_id "GBI_16359-RC"; Parent "GBI_16359-RC"; gene_name "GBI_16359"; previous_transcript_id "GBI_16359-RC";
Scaffold189	maker	CDS	1049678	1049743	.	-	0	gene_id "GBIG_007564"; transcript_id "GBI_16359-RC"; Parent "GBI_16359-RC"; gene_name "GBI_16359"; previous_transcript_id "GBI_16359-RC";
Scaffold189	maker	CDS	1049830	1049981	.	-	2	gene_id "GBIG_007564"; transcript_id "GBI_16359-RC"; Parent "GBI_16359-RC"; gene_name "GBI_16359"; previous_transcript_id "GBI_16359-RC";
Scaffold189	maker	CDS	1050103	1050223	.	-	0	gene_id "GBIG_007564"; transcript_id "GBI_16359-RC"; Parent "GBI_16359-RC"; gene_name "GBI_16359"; previous_transcript_id "GBI_16359-RC";
Scaffold189	maker	CDS	1051138	1051216	.	-	1	gene_id "GBIG_007564"; transcript_id "GBI_16359-RC"; Parent "GBI_16359-RC"; gene_name "GBI_16359"; previous_transcript_id "GBI_16359-RC";
Scaffold189	maker	CDS	1054363	1054469	.	-	0	gene_id "GBIG_007564"; transcript_id "GBI_16359-RC"; Parent "GBI_16359-RC"; gene_name "GBI_16359"; previous_transcript_id "GBI_16359-RC";
Scaffold189	maker	CDS	1104070	1104096	.	-	0	gene_id "GBIG_007564"; transcript_id "GBI_16359-RC"; Parent "GBI_16359-RC"; gene_name "GBI_16359"; previous_transcript_id "GBI_16359-RC";
Scaffold189	StringTie	transcript	1028844	1091337	.	-	.	gene_id "GBIG_007564"; transcript_id "GBIG_007564.8"; gene_name "GBI_16359"; oId "STRG.22585.5"; cmp_ref "GBI_16359-RC"; class_code "n"; tss_id "TSS11209";
Scaffold189	StringTie	exon	1028844	1030749	.	-	.	gene_id "GBIG_007564"; transcript_id "GBIG_007564.8"; exon_number "1";
Scaffold189	StringTie	exon	1030903	1031038	.	-	.	gene_id "GBIG_007564"; transcript_id "GBIG_007564.8"; exon_number "2";
Scaffold189	StringTie	exon	1031927	1032049	.	-	.	gene_id "GBIG_007564"; transcript_id "GBIG_007564.8"; exon_number "3";
Scaffold189	StringTie	exon	1035038	1035253	.	-	.	gene_id "GBIG_007564"; transcript_id "GBIG_007564.8"; exon_number "4";
Scaffold189	StringTie	exon	1035833	1036006	.	-	.	gene_id "GBIG_007564"; transcript_id "GBIG_007564.8"; exon_number "5";
Scaffold189	StringTie	exon	1038537	1039140	.	-	.	gene_id "GBIG_007564"; transcript_id "GBIG_007564.8"; exon_number "6";
Scaffold189	StringTie	exon	1039263	1040498	.	-	.	gene_id "GBIG_007564"; transcript_id "GBIG_007564.8"; exon_number "7";
Scaffold189	StringTie	exon	1041040	1041316	.	-	.	gene_id "GBIG_007564"; transcript_id "GBIG_007564.8"; exon_number "8";
Scaffold189	StringTie	exon	1043092	1043309	.	-	.	gene_id "GBIG_007564"; transcript_id "GBIG_007564.8"; exon_number "9";
Scaffold189	StringTie	exon	1043385	1043506	.	-	.	gene_id "GBIG_007564"; transcript_id "GBIG_007564.8"; exon_number "10";
Scaffold189	StringTie	exon	1049464	1049594	.	-	.	gene_id "GBIG_007564"; transcript_id "GBIG_007564.8"; exon_number "11";
Scaffold189	StringTie	exon	1049678	1049743	.	-	.	gene_id "GBIG_007564"; transcript_id "GBIG_007564.8"; exon_number "12";
Scaffold189	StringTie	exon	1049830	1049981	.	-	.	gene_id "GBIG_007564"; transcript_id "GBIG_007564.8"; exon_number "13";
Scaffold189	StringTie	exon	1050103	1050223	.	-	.	gene_id "GBIG_007564"; transcript_id "GBIG_007564.8"; exon_number "14";
Scaffold189	StringTie	exon	1051138	1051216	.	-	.	gene_id "GBIG_007564"; transcript_id "GBIG_007564.8"; exon_number "15";
Scaffold189	StringTie	exon	1054363	1054469	.	-	.	gene_id "GBIG_007564"; transcript_id "GBIG_007564.8"; exon_number "16";
Scaffold189	StringTie	exon	1090675	1091337	.	-	.	gene_id "GBIG_007564"; transcript_id "GBIG_007564.8"; exon_number "17";
Scaffold189	StringTie	gene	1224485	1396137	.	-	.	gene_id "GBIG_007566"; gene_name "GBI_M__0001G_007566"; combined_IDs "GBI_16361,GBI_16362"
Scaffold189	StringTie	transcript	1224485	1395771	.	-	.	gene_id "GBIG_007566"; transcript_id "GBIG_007566.1"; gene_name "GBI_16361"; oId "STRG.22587.1"; cmp_ref "GBI_16361-RA"; class_code "j"; tss_id "TSS11212";
Scaffold189	StringTie	exon	1224485	1228600	.	-	.	gene_id "GBIG_007566"; transcript_id "GBIG_007566.1"; exon_number "1";
Scaffold189	StringTie	exon	1229880	1230087	.	-	.	gene_id "GBIG_007566"; transcript_id "GBIG_007566.1"; exon_number "2";
Scaffold189	StringTie	exon	1230418	1230617	.	-	.	gene_id "GBIG_007566"; transcript_id "GBIG_007566.1"; exon_number "3";
Scaffold189	StringTie	exon	1230691	1230939	.	-	.	gene_id "GBIG_007566"; transcript_id "GBIG_007566.1"; exon_number "4";
Scaffold189	StringTie	exon	1232068	1232273	.	-	.	gene_id "GBIG_007566"; transcript_id "GBIG_007566.1"; exon_number "5";
Scaffold189	StringTie	exon	1234832	1234924	.	-	.	gene_id "GBIG_007566"; transcript_id "GBIG_007566.1"; exon_number "6";
Scaffold189	StringTie	exon	1394914	1395063	.	-	.	gene_id "GBIG_007566"; transcript_id "GBIG_007566.1"; exon_number "7";
Scaffold189	StringTie	exon	1395386	1395771	.	-	.	gene_id "GBIG_007566"; transcript_id "GBIG_007566.1"; exon_number "8";
Scaffold189	StringTie	transcript	1224485	1396137	.	-	.	gene_id "GBIG_007566"; transcript_id "GBIG_007566.2"; gene_name "GBI_16361"; oId "STRG.22587.2"; cmp_ref "GBI_16361-RA"; class_code "j"; tss_id "TSS11213";
Scaffold189	StringTie	exon	1224485	1228600	.	-	.	gene_id "GBIG_007566"; transcript_id "GBIG_007566.2"; exon_number "1";
Scaffold189	StringTie	exon	1229880	1230087	.	-	.	gene_id "GBIG_007566"; transcript_id "GBIG_007566.2"; exon_number "2";
Scaffold189	StringTie	exon	1230418	1230617	.	-	.	gene_id "GBIG_007566"; transcript_id "GBIG_007566.2"; exon_number "3";
Scaffold189	StringTie	exon	1230691	1230939	.	-	.	gene_id "GBIG_007566"; transcript_id "GBIG_007566.2"; exon_number "4";
Scaffold189	StringTie	exon	1232068	1232273	.	-	.	gene_id "GBIG_007566"; transcript_id "GBIG_007566.2"; exon_number "5";
Scaffold189	StringTie	exon	1234832	1234924	.	-	.	gene_id "GBIG_007566"; transcript_id "GBIG_007566.2"; exon_number "6";
Scaffold189	StringTie	exon	1394914	1395063	.	-	.	gene_id "GBIG_007566"; transcript_id "GBIG_007566.2"; exon_number "7";
Scaffold189	StringTie	exon	1395662	1396137	.	-	.	gene_id "GBIG_007566"; transcript_id "GBIG_007566.2"; exon_number "8";
Scaffold189	AGAT	transcript	1224962	1249649	.	-	.	gene_id "GBIG_007566"; transcript_id "GBI_16361-RA"; Parent "GBI_16361"; gene_name "GBI_16361";
Scaffold189	maker	exon	1224962	1228600	.	-	.	gene_id "GBIG_007566"; transcript_id "GBI_16361-RA"; Parent "GBI_16361-RA"; gene_name "GBI_16361";
Scaffold189	maker	exon	1229880	1230087	.	-	.	gene_id "GBIG_007566"; transcript_id "GBI_16361-RA"; Parent "GBI_16361-RA"; gene_name "GBI_16361";
Scaffold189	maker	exon	1230418	1230617	.	-	.	gene_id "GBIG_007566"; transcript_id "GBI_16361-RA"; Parent "GBI_16361-RA"; gene_name "GBI_16361";
Scaffold189	maker	exon	1230691	1230939	.	-	.	gene_id "GBIG_007566"; transcript_id "GBI_16361-RA"; Parent "GBI_16361-RA"; gene_name "GBI_16361";
Scaffold189	maker	exon	1232068	1232273	.	-	.	gene_id "GBIG_007566"; transcript_id "GBI_16361-RA"; Parent "GBI_16361-RA"; gene_name "GBI_16361";
Scaffold189	maker	exon	1234832	1234924	.	-	.	gene_id "GBIG_007566"; transcript_id "GBI_16361-RA"; Parent "GBI_16361-RA"; gene_name "GBI_16361";
Scaffold189	maker	exon	1249432	1249649	.	-	.	gene_id "GBIG_007566"; transcript_id "GBI_16361-RA"; Parent "GBI_16361-RA"; gene_name "GBI_16361";
Scaffold189	maker	CDS	1228454	1228600	.	-	0	gene_id "GBIG_007566"; transcript_id "GBI_16361-RA"; Parent "GBI_16361-RA"; gene_name "GBI_16361";
Scaffold189	maker	CDS	1229880	1230087	.	-	1	gene_id "GBIG_007566"; transcript_id "GBI_16361-RA"; Parent "GBI_16361-RA"; gene_name "GBI_16361";
Scaffold189	maker	CDS	1230418	1230617	.	-	0	gene_id "GBIG_007566"; transcript_id "GBI_16361-RA"; Parent "GBI_16361-RA"; gene_name "GBI_16361";
Scaffold189	maker	CDS	1230691	1230939	.	-	0	gene_id "GBIG_007566"; transcript_id "GBI_16361-RA"; Parent "GBI_16361-RA"; gene_name "GBI_16361";
Scaffold189	maker	CDS	1232068	1232273	.	-	2	gene_id "GBIG_007566"; transcript_id "GBI_16361-RA"; Parent "GBI_16361-RA"; gene_name "GBI_16361";
Scaffold189	maker	CDS	1234832	1234924	.	-	2	gene_id "GBIG_007566"; transcript_id "GBI_16361-RA"; Parent "GBI_16361-RA"; gene_name "GBI_16361";
Scaffold189	maker	CDS	1249432	1249543	.	-	0	gene_id "GBIG_007566"; transcript_id "GBI_16361-RA"; Parent "GBI_16361-RA"; gene_name "GBI_16361";
Scaffold189	AGAT	five_prime_UTR	1249544	1249649	.	-	.	gene_id "GBIG_007566"; transcript_id "GBI_16361-RA"; Parent "GBI_16361-RA"; gene_name "GBI_16361";
Scaffold189	AGAT	three_prime_UTR	1224962	1228453	.	-	.	gene_id "GBIG_007566"; transcript_id "GBI_16361-RA"; Parent "GBI_16361-RA"; gene_name "GBI_16361";
Scaffold189	StringTie	transcript	1365971	1396137	.	-	.	gene_id "GBIG_007566"; transcript_id "GBIG_007566.4"; gene_name "GBI_16362"; oId "STRG.22587.3"; cmp_ref "GBI_16362-RB"; class_code "j"; tss_id "TSS11213";
Scaffold189	StringTie	exon	1365971	1373737	.	-	.	gene_id "GBIG_007566"; transcript_id "GBIG_007566.4"; exon_number "1";
Scaffold189	StringTie	exon	1386175	1386244	.	-	.	gene_id "GBIG_007566"; transcript_id "GBIG_007566.4"; exon_number "2";
Scaffold189	StringTie	exon	1391207	1391327	.	-	.	gene_id "GBIG_007566"; transcript_id "GBIG_007566.4"; exon_number "3";
Scaffold189	StringTie	exon	1394914	1395063	.	-	.	gene_id "GBIG_007566"; transcript_id "GBIG_007566.4"; exon_number "4";
Scaffold189	StringTie	exon	1395290	1396137	.	-	.	gene_id "GBIG_007566"; transcript_id "GBIG_007566.4"; exon_number "5";
Scaffold189	StringTie	transcript	1372252	1395771	.	-	.	gene_id "GBIG_007566"; transcript_id "GBIG_007566.5"; gene_name "GBI_16362"; oId "STRG.22587.4"; cmp_ref "GBI_16362-RB"; class_code "j"; tss_id "TSS11212";
Scaffold189	StringTie	exon	1372252	1373737	.	-	.	gene_id "GBIG_007566"; transcript_id "GBIG_007566.5"; exon_number "1";
Scaffold189	StringTie	exon	1386175	1386244	.	-	.	gene_id "GBIG_007566"; transcript_id "GBIG_007566.5"; exon_number "2";
Scaffold189	StringTie	exon	1394914	1395063	.	-	.	gene_id "GBIG_007566"; transcript_id "GBIG_007566.5"; exon_number "3";
Scaffold189	StringTie	exon	1395290	1395771	.	-	.	gene_id "GBIG_007566"; transcript_id "GBIG_007566.5"; exon_number "4";
Scaffold189	AGAT	transcript	1372252	1395771	.	-	.	gene_id "GBIG_007566"; transcript_id "GBI_16362-RA"; Parent "GBI_16362"; gene_name "GBI_16362";
Scaffold189	maker	exon	1372252	1372996	.	-	.	gene_id "GBIG_007566"; transcript_id "GBI_16362-RA"; Parent "GBI_16362-RA"; gene_name "GBI_16362";
Scaffold189	maker	exon	1373207	1373737	.	-	.	gene_id "GBIG_007566"; transcript_id "GBI_16362-RA"; Parent "GBI_16362-RA"; gene_name "GBI_16362";
Scaffold189	maker	exon	1394914	1395063	.	-	.	gene_id "GBIG_007566"; transcript_id "GBI_16362-RA"; Parent "GBI_16362-RA"; gene_name "GBI_16362";
Scaffold189	maker	exon	1395290	1395771	.	-	.	gene_id "GBIG_007566"; transcript_id "GBI_16362-RA"; Parent "GBI_16362-RA"; gene_name "GBI_16362";
Scaffold189	maker	CDS	1373658	1373737	.	-	2	gene_id "GBIG_007566"; transcript_id "GBI_16362-RA"; Parent "GBI_16362-RA"; gene_name "GBI_16362";
Scaffold189	maker	CDS	1394914	1395034	.	-	0	gene_id "GBIG_007566"; transcript_id "GBI_16362-RA"; Parent "GBI_16362-RA"; gene_name "GBI_16362";
Scaffold189	AGAT	five_prime_UTR	1395035	1395063	.	-	.	gene_id "GBIG_007566"; transcript_id "GBI_16362-RA"; Parent "GBI_16362-RA"; gene_name "GBI_16362";
Scaffold189	AGAT	five_prime_UTR	1395290	1395771	.	-	.	gene_id "GBIG_007566"; transcript_id "GBI_16362-RA"; Parent "GBI_16362-RA"; gene_name "GBI_16362";
Scaffold189	AGAT	three_prime_UTR	1372252	1372996	.	-	.	gene_id "GBIG_007566"; transcript_id "GBI_16362-RA"; Parent "GBI_16362-RA"; gene_name "GBI_16362";
Scaffold189	AGAT	three_prime_UTR	1373207	1373657	.	-	.	gene_id "GBIG_007566"; transcript_id "GBI_16362-RA"; Parent "GBI_16362-RA"; gene_name "GBI_16362";
Scaffold189	AGAT	transcript	1372252	1395771	.	-	.	gene_id "GBIG_007566"; transcript_id "GBI_16362-RB"; Parent "GBI_16362"; gene_name "GBI_16362";
Scaffold189	maker	exon	1372252	1373737	.	-	.	gene_id "GBIG_007566"; transcript_id "GBI_16362-RB"; Parent "GBI_16362-RB"; gene_name "GBI_16362"; previous_transcript_id "GBI_16362-RB";
Scaffold189	maker	exon	1394914	1395063	.	-	.	gene_id "GBIG_007566"; transcript_id "GBI_16362-RB"; Parent "GBI_16362-RB"; gene_name "GBI_16362"; previous_transcript_id "GBI_16362-RB";
Scaffold189	maker	exon	1395290	1395771	.	-	.	gene_id "GBIG_007566"; transcript_id "GBI_16362-RB"; Parent "GBI_16362-RB"; gene_name "GBI_16362"; previous_transcript_id "GBI_16362-RB";
Scaffold189	maker	CDS	1373658	1373737	.	-	2	gene_id "GBIG_007566"; transcript_id "GBI_16362-RB"; Parent "GBI_16362-RB"; gene_name "GBI_16362"; previous_transcript_id "GBI_16362-RB";
Scaffold189	maker	CDS	1394914	1395034	.	-	0	gene_id "GBIG_007566"; transcript_id "GBI_16362-RB"; Parent "GBI_16362-RB"; gene_name "GBI_16362"; previous_transcript_id "GBI_16362-RB";
Scaffold189	AGAT	five_prime_UTR	1395035	1395063	.	-	.	gene_id "GBIG_007566"; transcript_id "GBI_16362-RB"; Parent "GBI_16362-RB"; gene_name "GBI_16362"; previous_transcript_id "GBI_16362-RB";
Scaffold189	AGAT	five_prime_UTR	1395290	1395771	.	-	.	gene_id "GBIG_007566"; transcript_id "GBI_16362-RB"; Parent "GBI_16362-RB"; gene_name "GBI_16362"; previous_transcript_id "GBI_16362-RB";
Scaffold189	AGAT	three_prime_UTR	1372252	1373657	.	-	.	gene_id "GBIG_007566"; transcript_id "GBI_16362-RB"; Parent "GBI_16362-RB"; gene_name "GBI_16362"; previous_transcript_id "GBI_16362-RB";
Scaffold189	StringTie	gene	1525203	2063835	.	-	.	gene_id "GBIG_007568"; gene_name "GBI_M__0001G_007568"; combined_IDs "GBI_16367,GBI_16366"
Scaffold189	StringTie	transcript	1525203	1896239	.	-	.	gene_id "GBIG_007568"; transcript_id "GBIG_007568.1"; gene_name "GBI_16366"; oId "STRG.22590.1"; cmp_ref "GBI_16366-RA"; class_code "j"; tss_id "TSS11215";
Scaffold189	StringTie	exon	1525203	1525897	.	-	.	gene_id "GBIG_007568"; transcript_id "GBIG_007568.1"; exon_number "1";
Scaffold189	StringTie	exon	1541638	1541767	.	-	.	gene_id "GBIG_007568"; transcript_id "GBIG_007568.1"; exon_number "2";
Scaffold189	StringTie	exon	1716118	1716226	.	-	.	gene_id "GBIG_007568"; transcript_id "GBIG_007568.1"; exon_number "3";
Scaffold189	StringTie	exon	1896134	1896239	.	-	.	gene_id "GBIG_007568"; transcript_id "GBIG_007568.1"; exon_number "4";
Scaffold189	StringTie	transcript	1525203	2023278	.	-	.	gene_id "GBIG_007568"; transcript_id "GBIG_007568.2"; gene_name "GBI_16366"; oId "STRG.22590.3"; cmp_ref "GBI_16366-RA"; class_code "j"; tss_id "TSS11216";
Scaffold189	StringTie	exon	1525203	1525897	.	-	.	gene_id "GBIG_007568"; transcript_id "GBIG_007568.2"; exon_number "1";
Scaffold189	StringTie	exon	1541638	1541767	.	-	.	gene_id "GBIG_007568"; transcript_id "GBIG_007568.2"; exon_number "2";
Scaffold189	StringTie	exon	1716118	1716226	.	-	.	gene_id "GBIG_007568"; transcript_id "GBIG_007568.2"; exon_number "3";
Scaffold189	StringTie	exon	2023124	2023278	.	-	.	gene_id "GBIG_007568"; transcript_id "GBIG_007568.2"; exon_number "4";
Scaffold189	StringTie	transcript	1525203	2063835	.	-	.	gene_id "GBIG_007568"; transcript_id "GBIG_007568.3"; gene_name "GBI_16366"; oId "STRG.22590.2"; cmp_ref "GBI_16366-RA"; class_code "j"; tss_id "TSS11217";
Scaffold189	StringTie	exon	1525203	1525897	.	-	.	gene_id "GBIG_007568"; transcript_id "GBIG_007568.3"; exon_number "1";
Scaffold189	StringTie	exon	1541638	1541767	.	-	.	gene_id "GBIG_007568"; transcript_id "GBIG_007568.3"; exon_number "2";
Scaffold189	StringTie	exon	1716118	1716226	.	-	.	gene_id "GBIG_007568"; transcript_id "GBIG_007568.3"; exon_number "3";
Scaffold189	StringTie	exon	2060459	2060591	.	-	.	gene_id "GBIG_007568"; transcript_id "GBIG_007568.3"; exon_number "4";
Scaffold189	StringTie	exon	2063699	2063835	.	-	.	gene_id "GBIG_007568"; transcript_id "GBIG_007568.3"; exon_number "5";
Scaffold189	AGAT	transcript	1525502	1545774	.	-	.	gene_id "GBIG_007568"; transcript_id "GBI_16366-RA"; Parent "GBI_16366"; gene_name "GBI_16366";
Scaffold189	maker	exon	1525502	1525897	.	-	.	gene_id "GBIG_007568"; transcript_id "GBI_16366-RA"; Parent "GBI_16366-RA"; gene_name "GBI_16366";
Scaffold189	maker	exon	1541638	1541767	.	-	.	gene_id "GBIG_007568"; transcript_id "GBI_16366-RA"; Parent "GBI_16366-RA"; gene_name "GBI_16366";
Scaffold189	maker	exon	1545752	1545774	.	-	.	gene_id "GBIG_007568"; transcript_id "GBI_16366-RA"; Parent "GBI_16366-RA"; gene_name "GBI_16366";
Scaffold189	maker	CDS	1525502	1525897	.	-	0	gene_id "GBIG_007568"; transcript_id "GBI_16366-RA"; Parent "GBI_16366-RA"; gene_name "GBI_16366";
Scaffold189	maker	CDS	1541638	1541767	.	-	1	gene_id "GBIG_007568"; transcript_id "GBI_16366-RA"; Parent "GBI_16366-RA"; gene_name "GBI_16366";
Scaffold189	maker	CDS	1545752	1545774	.	-	0	gene_id "GBIG_007568"; transcript_id "GBI_16366-RA"; Parent "GBI_16366-RA"; gene_name "GBI_16366";
Scaffold189	AGAT	transcript	1709821	1717067	.	-	.	gene_id "GBIG_007568"; transcript_id "GBI_16367-RA"; Parent "GBI_16367"; gene_name "GBI_16367";
Scaffold189	maker	exon	1709821	1710466	.	-	.	gene_id "GBIG_007568"; transcript_id "GBI_16367-RA"; Parent "GBI_16367-RA"; gene_name "GBI_16367";
Scaffold189	maker	exon	1716118	1716226	.	-	.	gene_id "GBIG_007568"; transcript_id "GBI_16367-RA"; Parent "GBI_16367-RA"; gene_name "GBI_16367";
Scaffold189	maker	exon	1717049	1717067	.	-	.	gene_id "GBIG_007568"; transcript_id "GBI_16367-RA"; Parent "GBI_16367-RA"; gene_name "GBI_16367";
Scaffold189	maker	CDS	1709821	1710466	.	-	1	gene_id "GBIG_007568"; transcript_id "GBI_16367-RA"; Parent "GBI_16367-RA"; gene_name "GBI_16367";
Scaffold189	maker	CDS	1716118	1716226	.	-	2	gene_id "GBIG_007568"; transcript_id "GBI_16367-RA"; Parent "GBI_16367-RA"; gene_name "GBI_16367";
Scaffold189	maker	CDS	1717049	1717067	.	-	0	gene_id "GBIG_007568"; transcript_id "GBI_16367-RA"; Parent "GBI_16367-RA"; gene_name "GBI_16367";
Scaffold19	StringTie	gene	478673	719259	.	+	.	gene_id "GBIG_007584"; gene_name "GBI_M__0001G_007584"; combined_IDs "GBI_04220,GBI_04219,GBI_04218"
Scaffold19	AGAT	transcript	478673	479344	.	+	.	gene_id "GBIG_007584"; transcript_id "GBI_04218-RA"; Parent "GBI_04218"; gene_name "GBI_04218";
Scaffold19	maker	exon	478673	478932	.	+	.	gene_id "GBIG_007584"; transcript_id "GBI_04218-RA"; Parent "GBI_04218-RA"; gene_name "GBI_04218";
Scaffold19	maker	exon	479212	479344	.	+	.	gene_id "GBIG_007584"; transcript_id "GBI_04218-RA"; Parent "GBI_04218-RA"; gene_name "GBI_04218";
Scaffold19	maker	CDS	478673	478932	.	+	0	gene_id "GBIG_007584"; transcript_id "GBI_04218-RA"; Parent "GBI_04218-RA"; gene_name "GBI_04218";
Scaffold19	maker	CDS	479212	479344	.	+	1	gene_id "GBIG_007584"; transcript_id "GBI_04218-RA"; Parent "GBI_04218-RA"; gene_name "GBI_04218";
Scaffold19	StringTie	transcript	478862	592090	.	+	.	gene_id "GBIG_007584"; transcript_id "GBIG_007584.2"; gene_name "GBI_04219"; oId "STRG.5822.1"; cmp_ref "GBI_04219-RA"; class_code "j"; tss_id "TSS11246";
Scaffold19	StringTie	exon	478862	478932	.	+	.	gene_id "GBIG_007584"; transcript_id "GBIG_007584.2"; exon_number "1";
Scaffold19	StringTie	exon	567576	567683	.	+	.	gene_id "GBIG_007584"; transcript_id "GBIG_007584.2"; exon_number "2";
Scaffold19	StringTie	exon	591897	592090	.	+	.	gene_id "GBIG_007584"; transcript_id "GBIG_007584.2"; exon_number "3";
Scaffold19	AGAT	transcript	551877	596037	.	+	.	gene_id "GBIG_007584"; transcript_id "GBI_04219-RA"; Parent "GBI_04219"; gene_name "GBI_04219";
Scaffold19	maker	exon	551877	551885	.	+	.	gene_id "GBIG_007584"; transcript_id "GBI_04219-RA"; Parent "GBI_04219-RA"; gene_name "GBI_04219";
Scaffold19	maker	exon	552571	552712	.	+	.	gene_id "GBIG_007584"; transcript_id "GBI_04219-RA"; Parent "GBI_04219-RA"; gene_name "GBI_04219";
Scaffold19	maker	exon	567466	567683	.	+	.	gene_id "GBIG_007584"; transcript_id "GBI_04219-RA"; Parent "GBI_04219-RA"; gene_name "GBI_04219";
Scaffold19	maker	exon	568482	568573	.	+	.	gene_id "GBIG_007584"; transcript_id "GBI_04219-RA"; Parent "GBI_04219-RA"; gene_name "GBI_04219";
Scaffold19	maker	exon	590340	590379	.	+	.	gene_id "GBIG_007584"; transcript_id "GBI_04219-RA"; Parent "GBI_04219-RA"; gene_name "GBI_04219";
Scaffold19	maker	exon	591897	592284	.	+	.	gene_id "GBIG_007584"; transcript_id "GBI_04219-RA"; Parent "GBI_04219-RA"; gene_name "GBI_04219";
Scaffold19	maker	exon	593734	593858	.	+	.	gene_id "GBIG_007584"; transcript_id "GBI_04219-RA"; Parent "GBI_04219-RA"; gene_name "GBI_04219";
Scaffold19	maker	exon	595501	596037	.	+	.	gene_id "GBIG_007584"; transcript_id "GBI_04219-RA"; Parent "GBI_04219-RA"; gene_name "GBI_04219";
Scaffold19	maker	CDS	551877	551885	.	+	0	gene_id "GBIG_007584"; transcript_id "GBI_04219-RA"; Parent "GBI_04219-RA"; gene_name "GBI_04219";
Scaffold19	maker	CDS	552571	552712	.	+	0	gene_id "GBIG_007584"; transcript_id "GBI_04219-RA"; Parent "GBI_04219-RA"; gene_name "GBI_04219";
Scaffold19	maker	CDS	567466	567683	.	+	2	gene_id "GBIG_007584"; transcript_id "GBI_04219-RA"; Parent "GBI_04219-RA"; gene_name "GBI_04219";
Scaffold19	maker	CDS	568482	568573	.	+	0	gene_id "GBIG_007584"; transcript_id "GBI_04219-RA"; Parent "GBI_04219-RA"; gene_name "GBI_04219";
Scaffold19	maker	CDS	590340	590379	.	+	1	gene_id "GBIG_007584"; transcript_id "GBI_04219-RA"; Parent "GBI_04219-RA"; gene_name "GBI_04219";
Scaffold19	maker	CDS	591897	592284	.	+	0	gene_id "GBIG_007584"; transcript_id "GBI_04219-RA"; Parent "GBI_04219-RA"; gene_name "GBI_04219";
Scaffold19	maker	CDS	593734	593858	.	+	2	gene_id "GBIG_007584"; transcript_id "GBI_04219-RA"; Parent "GBI_04219-RA"; gene_name "GBI_04219";
Scaffold19	maker	CDS	595501	595878	.	+	0	gene_id "GBIG_007584"; transcript_id "GBI_04219-RA"; Parent "GBI_04219-RA"; gene_name "GBI_04219";
Scaffold19	AGAT	three_prime_UTR	595879	596037	.	+	.	gene_id "GBIG_007584"; transcript_id "GBI_04219-RA"; Parent "GBI_04219-RA"; gene_name "GBI_04219";
Scaffold19	StringTie	transcript	592233	719186	.	+	.	gene_id "GBIG_007584"; transcript_id "GBIG_007584.4"; gene_name "GBI_04220"; oId "STRG.5824.1"; cmp_ref "GBI_04220-RA"; class_code "j"; tss_id "TSS11247";
Scaffold19	StringTie	exon	592233	592284	.	+	.	gene_id "GBIG_007584"; transcript_id "GBIG_007584.4"; exon_number "1";
Scaffold19	StringTie	exon	714992	715217	.	+	.	gene_id "GBIG_007584"; transcript_id "GBIG_007584.4"; exon_number "2";
Scaffold19	StringTie	exon	718980	719186	.	+	.	gene_id "GBIG_007584"; transcript_id "GBIG_007584.4"; exon_number "3";
Scaffold19	AGAT	transcript	704594	719259	.	+	.	gene_id "GBIG_007584"; transcript_id "GBI_04220-RA"; Parent "GBI_04220"; gene_name "GBI_04220";
Scaffold19	maker	exon	704594	704633	.	+	.	gene_id "GBIG_007584"; transcript_id "GBI_04220-RA"; Parent "GBI_04220-RA"; gene_name "GBI_04220";
Scaffold19	maker	exon	712460	712527	.	+	.	gene_id "GBIG_007584"; transcript_id "GBI_04220-RA"; Parent "GBI_04220-RA"; gene_name "GBI_04220";
Scaffold19	maker	exon	714955	715217	.	+	.	gene_id "GBIG_007584"; transcript_id "GBI_04220-RA"; Parent "GBI_04220-RA"; gene_name "GBI_04220";
Scaffold19	maker	exon	718980	719259	.	+	.	gene_id "GBIG_007584"; transcript_id "GBI_04220-RA"; Parent "GBI_04220-RA"; gene_name "GBI_04220";
Scaffold19	maker	CDS	704594	704633	.	+	0	gene_id "GBIG_007584"; transcript_id "GBI_04220-RA"; Parent "GBI_04220-RA"; gene_name "GBI_04220";
Scaffold19	maker	CDS	712460	712527	.	+	2	gene_id "GBIG_007584"; transcript_id "GBI_04220-RA"; Parent "GBI_04220-RA"; gene_name "GBI_04220";
Scaffold19	maker	CDS	714955	715217	.	+	0	gene_id "GBIG_007584"; transcript_id "GBI_04220-RA"; Parent "GBI_04220-RA"; gene_name "GBI_04220";
Scaffold19	maker	CDS	718980	719259	.	+	1	gene_id "GBIG_007584"; transcript_id "GBI_04220-RA"; Parent "GBI_04220-RA"; gene_name "GBI_04220";
Scaffold19	StringTie	gene	2158110	2571503	.	+	.	gene_id "GBIG_007594"; gene_name "GBI_M__0001G_007594"; combined_IDs "GBI_04230,GBI_04232,GBI_04231,GBI_04229,GBI_04233"
Scaffold19	AGAT	transcript	2158110	2164512	.	+	.	gene_id "GBIG_007594"; transcript_id "GBI_04229-RA"; Parent "GBI_04229"; gene_name "GBI_04229";
Scaffold19	maker	exon	2158110	2158250	.	+	.	gene_id "GBIG_007594"; transcript_id "GBI_04229-RA"; Parent "GBI_04229-RA"; gene_name "GBI_04229";
Scaffold19	maker	exon	2159027	2159042	.	+	.	gene_id "GBIG_007594"; transcript_id "GBI_04229-RA"; Parent "GBI_04229-RA"; gene_name "GBI_04229";
Scaffold19	maker	exon	2160302	2160418	.	+	.	gene_id "GBIG_007594"; transcript_id "GBI_04229-RA"; Parent "GBI_04229-RA"; gene_name "GBI_04229";
Scaffold19	maker	exon	2164451	2164512	.	+	.	gene_id "GBIG_007594"; transcript_id "GBI_04229-RA"; Parent "GBI_04229-RA"; gene_name "GBI_04229";
Scaffold19	maker	CDS	2158194	2158250	.	+	0	gene_id "GBIG_007594"; transcript_id "GBI_04229-RA"; Parent "GBI_04229-RA"; gene_name "GBI_04229";
Scaffold19	maker	CDS	2159027	2159042	.	+	0	gene_id "GBIG_007594"; transcript_id "GBI_04229-RA"; Parent "GBI_04229-RA"; gene_name "GBI_04229";
Scaffold19	maker	CDS	2160302	2160418	.	+	2	gene_id "GBIG_007594"; transcript_id "GBI_04229-RA"; Parent "GBI_04229-RA"; gene_name "GBI_04229";
Scaffold19	maker	CDS	2164451	2164512	.	+	2	gene_id "GBIG_007594"; transcript_id "GBI_04229-RA"; Parent "GBI_04229-RA"; gene_name "GBI_04229";
Scaffold19	AGAT	five_prime_UTR	2158110	2158193	.	+	.	gene_id "GBIG_007594"; transcript_id "GBI_04229-RA"; Parent "GBI_04229-RA"; gene_name "GBI_04229";
Scaffold19	StringTie	transcript	2158112	2571503	.	+	.	gene_id "GBIG_007594"; transcript_id "GBIG_007594.2"; gene_name "GBI_04233"; oId "STRG.5895.3"; cmp_ref "GBI_04233-RA"; class_code "n"; tss_id "TSS11257";
Scaffold19	StringTie	exon	2158112	2158250	.	+	.	gene_id "GBIG_007594"; transcript_id "GBIG_007594.2"; exon_number "1";
Scaffold19	StringTie	exon	2159027	2159070	.	+	.	gene_id "GBIG_007594"; transcript_id "GBIG_007594.2"; exon_number "2";
Scaffold19	StringTie	exon	2370263	2370422	.	+	.	gene_id "GBIG_007594"; transcript_id "GBIG_007594.2"; exon_number "3";
Scaffold19	StringTie	exon	2452825	2452866	.	+	.	gene_id "GBIG_007594"; transcript_id "GBIG_007594.2"; exon_number "4";
Scaffold19	StringTie	exon	2550291	2550570	.	+	.	gene_id "GBIG_007594"; transcript_id "GBIG_007594.2"; exon_number "5";
Scaffold19	StringTie	exon	2553881	2554041	.	+	.	gene_id "GBIG_007594"; transcript_id "GBIG_007594.2"; exon_number "6";
Scaffold19	StringTie	exon	2559051	2559953	.	+	.	gene_id "GBIG_007594"; transcript_id "GBIG_007594.2"; exon_number "7";
Scaffold19	StringTie	exon	2560035	2560200	.	+	.	gene_id "GBIG_007594"; transcript_id "GBIG_007594.2"; exon_number "8";
Scaffold19	StringTie	exon	2561819	2561980	.	+	.	gene_id "GBIG_007594"; transcript_id "GBIG_007594.2"; exon_number "9";
Scaffold19	StringTie	exon	2562074	2562204	.	+	.	gene_id "GBIG_007594"; transcript_id "GBIG_007594.2"; exon_number "10";
Scaffold19	StringTie	exon	2562289	2562414	.	+	.	gene_id "GBIG_007594"; transcript_id "GBIG_007594.2"; exon_number "11";
Scaffold19	StringTie	exon	2562499	2562588	.	+	.	gene_id "GBIG_007594"; transcript_id "GBIG_007594.2"; exon_number "12";
Scaffold19	StringTie	exon	2562681	2562839	.	+	.	gene_id "GBIG_007594"; transcript_id "GBIG_007594.2"; exon_number "13";
Scaffold19	StringTie	exon	2562943	2563181	.	+	.	gene_id "GBIG_007594"; transcript_id "GBIG_007594.2"; exon_number "14";
Scaffold19	StringTie	exon	2566543	2566660	.	+	.	gene_id "GBIG_007594"; transcript_id "GBIG_007594.2"; exon_number "15";
Scaffold19	StringTie	exon	2567878	2568015	.	+	.	gene_id "GBIG_007594"; transcript_id "GBIG_007594.2"; exon_number "16";
Scaffold19	StringTie	exon	2568097	2571503	.	+	.	gene_id "GBIG_007594"; transcript_id "GBIG_007594.2"; exon_number "17";
Scaffold19	StringTie	transcript	2158112	2571503	.	+	.	gene_id "GBIG_007594"; transcript_id "GBIG_007594.3"; gene_name "GBI_04233"; oId "STRG.5895.4"; cmp_ref "GBI_04233-RA"; class_code "j"; tss_id "TSS11257";
Scaffold19	StringTie	exon	2158112	2158250	.	+	.	gene_id "GBIG_007594"; transcript_id "GBIG_007594.3"; exon_number "1";
Scaffold19	StringTie	exon	2254433	2254465	.	+	.	gene_id "GBIG_007594"; transcript_id "GBIG_007594.3"; exon_number "2";
Scaffold19	StringTie	exon	2452825	2452866	.	+	.	gene_id "GBIG_007594"; transcript_id "GBIG_007594.3"; exon_number "3";
Scaffold19	StringTie	exon	2550291	2550570	.	+	.	gene_id "GBIG_007594"; transcript_id "GBIG_007594.3"; exon_number "4";
Scaffold19	StringTie	exon	2553881	2554041	.	+	.	gene_id "GBIG_007594"; transcript_id "GBIG_007594.3"; exon_number "5";
Scaffold19	StringTie	exon	2559051	2559157	.	+	.	gene_id "GBIG_007594"; transcript_id "GBIG_007594.3"; exon_number "6";
Scaffold19	StringTie	exon	2559776	2559953	.	+	.	gene_id "GBIG_007594"; transcript_id "GBIG_007594.3"; exon_number "7";
Scaffold19	StringTie	exon	2560035	2560200	.	+	.	gene_id "GBIG_007594"; transcript_id "GBIG_007594.3"; exon_number "8";
Scaffold19	StringTie	exon	2561819	2561980	.	+	.	gene_id "GBIG_007594"; transcript_id "GBIG_007594.3"; exon_number "9";
Scaffold19	StringTie	exon	2562074	2562204	.	+	.	gene_id "GBIG_007594"; transcript_id "GBIG_007594.3"; exon_number "10";
Scaffold19	StringTie	exon	2562289	2562414	.	+	.	gene_id "GBIG_007594"; transcript_id "GBIG_007594.3"; exon_number "11";
Scaffold19	StringTie	exon	2562499	2562588	.	+	.	gene_id "GBIG_007594"; transcript_id "GBIG_007594.3"; exon_number "12";
Scaffold19	StringTie	exon	2562681	2562839	.	+	.	gene_id "GBIG_007594"; transcript_id "GBIG_007594.3"; exon_number "13";
Scaffold19	StringTie	exon	2562943	2563181	.	+	.	gene_id "GBIG_007594"; transcript_id "GBIG_007594.3"; exon_number "14";
Scaffold19	StringTie	exon	2566543	2566660	.	+	.	gene_id "GBIG_007594"; transcript_id "GBIG_007594.3"; exon_number "15";
Scaffold19	StringTie	exon	2567878	2568015	.	+	.	gene_id "GBIG_007594"; transcript_id "GBIG_007594.3"; exon_number "16";
Scaffold19	StringTie	exon	2568097	2571503	.	+	.	gene_id "GBIG_007594"; transcript_id "GBIG_007594.3"; exon_number "17";
Scaffold19	StringTie	transcript	2158112	2571503	.	+	.	gene_id "GBIG_007594"; transcript_id "GBIG_007594.4"; gene_name "GBI_04233"; oId "STRG.5895.2"; cmp_ref "GBI_04233-RA"; class_code "j"; tss_id "TSS11257";
Scaffold19	StringTie	exon	2158112	2158250	.	+	.	gene_id "GBIG_007594"; transcript_id "GBIG_007594.4"; exon_number "1";
Scaffold19	StringTie	exon	2159027	2159070	.	+	.	gene_id "GBIG_007594"; transcript_id "GBIG_007594.4"; exon_number "2";
Scaffold19	StringTie	exon	2254433	2254465	.	+	.	gene_id "GBIG_007594"; transcript_id "GBIG_007594.4"; exon_number "3";
Scaffold19	StringTie	exon	2452825	2452866	.	+	.	gene_id "GBIG_007594"; transcript_id "GBIG_007594.4"; exon_number "4";
Scaffold19	StringTie	exon	2550291	2550570	.	+	.	gene_id "GBIG_007594"; transcript_id "GBIG_007594.4"; exon_number "5";
Scaffold19	StringTie	exon	2553881	2554041	.	+	.	gene_id "GBIG_007594"; transcript_id "GBIG_007594.4"; exon_number "6";
Scaffold19	StringTie	exon	2559051	2559157	.	+	.	gene_id "GBIG_007594"; transcript_id "GBIG_007594.4"; exon_number "7";
Scaffold19	StringTie	exon	2559776	2559953	.	+	.	gene_id "GBIG_007594"; transcript_id "GBIG_007594.4"; exon_number "8";
Scaffold19	StringTie	exon	2560035	2560200	.	+	.	gene_id "GBIG_007594"; transcript_id "GBIG_007594.4"; exon_number "9";
Scaffold19	StringTie	exon	2561819	2561980	.	+	.	gene_id "GBIG_007594"; transcript_id "GBIG_007594.4"; exon_number "10";
Scaffold19	StringTie	exon	2562074	2562204	.	+	.	gene_id "GBIG_007594"; transcript_id "GBIG_007594.4"; exon_number "11";
Scaffold19	StringTie	exon	2562289	2562414	.	+	.	gene_id "GBIG_007594"; transcript_id "GBIG_007594.4"; exon_number "12";
Scaffold19	StringTie	exon	2562499	2562588	.	+	.	gene_id "GBIG_007594"; transcript_id "GBIG_007594.4"; exon_number "13";
Scaffold19	StringTie	exon	2562681	2562839	.	+	.	gene_id "GBIG_007594"; transcript_id "GBIG_007594.4"; exon_number "14";
Scaffold19	StringTie	exon	2562943	2563181	.	+	.	gene_id "GBIG_007594"; transcript_id "GBIG_007594.4"; exon_number "15";
Scaffold19	StringTie	exon	2566543	2566660	.	+	.	gene_id "GBIG_007594"; transcript_id "GBIG_007594.4"; exon_number "16";
Scaffold19	StringTie	exon	2567878	2568015	.	+	.	gene_id "GBIG_007594"; transcript_id "GBIG_007594.4"; exon_number "17";
Scaffold19	StringTie	exon	2568097	2571503	.	+	.	gene_id "GBIG_007594"; transcript_id "GBIG_007594.4"; exon_number "18";
Scaffold19	StringTie	transcript	2158112	2571503	.	+	.	gene_id "GBIG_007594"; transcript_id "GBIG_007594.5"; gene_name "GBI_04233"; oId "STRG.5895.1"; cmp_ref "GBI_04233-RA"; class_code "n"; tss_id "TSS11257";
Scaffold19	StringTie	exon	2158112	2158250	.	+	.	gene_id "GBIG_007594"; transcript_id "GBIG_007594.5"; exon_number "1";
Scaffold19	StringTie	exon	2159027	2159070	.	+	.	gene_id "GBIG_007594"; transcript_id "GBIG_007594.5"; exon_number "2";
Scaffold19	StringTie	exon	2452825	2452866	.	+	.	gene_id "GBIG_007594"; transcript_id "GBIG_007594.5"; exon_number "3";
Scaffold19	StringTie	exon	2550291	2550570	.	+	.	gene_id "GBIG_007594"; transcript_id "GBIG_007594.5"; exon_number "4";
Scaffold19	StringTie	exon	2553881	2554041	.	+	.	gene_id "GBIG_007594"; transcript_id "GBIG_007594.5"; exon_number "5";
Scaffold19	StringTie	exon	2559051	2559953	.	+	.	gene_id "GBIG_007594"; transcript_id "GBIG_007594.5"; exon_number "6";
Scaffold19	StringTie	exon	2560035	2560200	.	+	.	gene_id "GBIG_007594"; transcript_id "GBIG_007594.5"; exon_number "7";
Scaffold19	StringTie	exon	2561819	2561980	.	+	.	gene_id "GBIG_007594"; transcript_id "GBIG_007594.5"; exon_number "8";
Scaffold19	StringTie	exon	2562074	2562204	.	+	.	gene_id "GBIG_007594"; transcript_id "GBIG_007594.5"; exon_number "9";
Scaffold19	StringTie	exon	2562289	2562414	.	+	.	gene_id "GBIG_007594"; transcript_id "GBIG_007594.5"; exon_number "10";
Scaffold19	StringTie	exon	2562499	2562588	.	+	.	gene_id "GBIG_007594"; transcript_id "GBIG_007594.5"; exon_number "11";
Scaffold19	StringTie	exon	2562681	2562839	.	+	.	gene_id "GBIG_007594"; transcript_id "GBIG_007594.5"; exon_number "12";
Scaffold19	StringTie	exon	2562943	2563181	.	+	.	gene_id "GBIG_007594"; transcript_id "GBIG_007594.5"; exon_number "13";
Scaffold19	StringTie	exon	2566543	2566660	.	+	.	gene_id "GBIG_007594"; transcript_id "GBIG_007594.5"; exon_number "14";
Scaffold19	StringTie	exon	2567878	2568015	.	+	.	gene_id "GBIG_007594"; transcript_id "GBIG_007594.5"; exon_number "15";
Scaffold19	StringTie	exon	2568097	2571503	.	+	.	gene_id "GBIG_007594"; transcript_id "GBIG_007594.5"; exon_number "16";
Scaffold19	AGAT	transcript	2234923	2268952	.	+	.	gene_id "GBIG_007594"; transcript_id "GBI_04230-RA"; Parent "GBI_04230"; gene_name "GBI_04230";
Scaffold19	maker	exon	2234923	2234927	.	+	.	gene_id "GBIG_007594"; transcript_id "GBI_04230-RA"; Parent "GBI_04230-RA"; gene_name "GBI_04230";
Scaffold19	maker	exon	2238293	2238372	.	+	.	gene_id "GBIG_007594"; transcript_id "GBI_04230-RA"; Parent "GBI_04230-RA"; gene_name "GBI_04230";
Scaffold19	maker	exon	2249051	2249355	.	+	.	gene_id "GBIG_007594"; transcript_id "GBI_04230-RA"; Parent "GBI_04230-RA"; gene_name "GBI_04230";
Scaffold19	maker	exon	2254433	2254465	.	+	.	gene_id "GBIG_007594"; transcript_id "GBI_04230-RA"; Parent "GBI_04230-RA"; gene_name "GBI_04230";
Scaffold19	maker	exon	2268926	2268952	.	+	.	gene_id "GBIG_007594"; transcript_id "GBI_04230-RA"; Parent "GBI_04230-RA"; gene_name "GBI_04230";
Scaffold19	maker	CDS	2234923	2234927	.	+	0	gene_id "GBIG_007594"; transcript_id "GBI_04230-RA"; Parent "GBI_04230-RA"; gene_name "GBI_04230";
Scaffold19	maker	CDS	2238293	2238372	.	+	1	gene_id "GBIG_007594"; transcript_id "GBI_04230-RA"; Parent "GBI_04230-RA"; gene_name "GBI_04230";
Scaffold19	maker	CDS	2249051	2249355	.	+	2	gene_id "GBIG_007594"; transcript_id "GBI_04230-RA"; Parent "GBI_04230-RA"; gene_name "GBI_04230";
Scaffold19	maker	CDS	2254433	2254465	.	+	0	gene_id "GBIG_007594"; transcript_id "GBI_04230-RA"; Parent "GBI_04230-RA"; gene_name "GBI_04230";
Scaffold19	maker	CDS	2268926	2268952	.	+	0	gene_id "GBIG_007594"; transcript_id "GBI_04230-RA"; Parent "GBI_04230-RA"; gene_name "GBI_04230";
```
