## Supplemental files S1 for "Integration of a neuronal RNAseq dataset with the draft *Gryllus bimaculatus* transcriptome refines gene predictions and highlights potential systematic response to injury": S1_GBIG_genes.gtf (part 108 of 126)

```
Scaffold19	StringTie	transcript	2271513	2508096	.	+	.	gene_id "GBIG_007594"; transcript_id "GBIG_007594.7"; gene_name "GBI_04231"; oId "STRG.5895.5"; cmp_ref "GBI_04231-RA"; class_code "j"; tss_id "TSS11258";
Scaffold19	StringTie	exon	2271513	2272035	.	+	.	gene_id "GBIG_007594"; transcript_id "GBIG_007594.7"; exon_number "1";
Scaffold19	StringTie	exon	2452825	2452866	.	+	.	gene_id "GBIG_007594"; transcript_id "GBIG_007594.7"; exon_number "2";
Scaffold19	StringTie	exon	2506609	2508096	.	+	.	gene_id "GBIG_007594"; transcript_id "GBIG_007594.7"; exon_number "3";
Scaffold19	StringTie	transcript	2271513	2571503	.	+	.	gene_id "GBIG_007594"; transcript_id "GBIG_007594.8"; gene_name "GBI_04233"; oId "STRG.5895.6"; cmp_ref "GBI_04233-RA"; class_code "j"; tss_id "TSS11258";
Scaffold19	StringTie	exon	2271513	2272035	.	+	.	gene_id "GBIG_007594"; transcript_id "GBIG_007594.8"; exon_number "1";
Scaffold19	StringTie	exon	2452825	2452866	.	+	.	gene_id "GBIG_007594"; transcript_id "GBIG_007594.8"; exon_number "2";
Scaffold19	StringTie	exon	2550291	2550570	.	+	.	gene_id "GBIG_007594"; transcript_id "GBIG_007594.8"; exon_number "3";
Scaffold19	StringTie	exon	2553881	2554041	.	+	.	gene_id "GBIG_007594"; transcript_id "GBIG_007594.8"; exon_number "4";
Scaffold19	StringTie	exon	2559051	2559157	.	+	.	gene_id "GBIG_007594"; transcript_id "GBIG_007594.8"; exon_number "5";
Scaffold19	StringTie	exon	2559776	2559953	.	+	.	gene_id "GBIG_007594"; transcript_id "GBIG_007594.8"; exon_number "6";
Scaffold19	StringTie	exon	2560035	2560200	.	+	.	gene_id "GBIG_007594"; transcript_id "GBIG_007594.8"; exon_number "7";
Scaffold19	StringTie	exon	2561819	2561980	.	+	.	gene_id "GBIG_007594"; transcript_id "GBIG_007594.8"; exon_number "8";
Scaffold19	StringTie	exon	2562074	2562204	.	+	.	gene_id "GBIG_007594"; transcript_id "GBIG_007594.8"; exon_number "9";
Scaffold19	StringTie	exon	2562289	2562414	.	+	.	gene_id "GBIG_007594"; transcript_id "GBIG_007594.8"; exon_number "10";
Scaffold19	StringTie	exon	2562499	2562588	.	+	.	gene_id "GBIG_007594"; transcript_id "GBIG_007594.8"; exon_number "11";
Scaffold19	StringTie	exon	2562681	2562839	.	+	.	gene_id "GBIG_007594"; transcript_id "GBIG_007594.8"; exon_number "12";
Scaffold19	StringTie	exon	2562943	2563181	.	+	.	gene_id "GBIG_007594"; transcript_id "GBIG_007594.8"; exon_number "13";
Scaffold19	StringTie	exon	2566543	2566660	.	+	.	gene_id "GBIG_007594"; transcript_id "GBIG_007594.8"; exon_number "14";
Scaffold19	StringTie	exon	2567878	2568015	.	+	.	gene_id "GBIG_007594"; transcript_id "GBIG_007594.8"; exon_number "15";
Scaffold19	StringTie	exon	2568097	2571503	.	+	.	gene_id "GBIG_007594"; transcript_id "GBIG_007594.8"; exon_number "16";
Scaffold19	StringTie	transcript	2410243	2508096	.	+	.	gene_id "GBIG_007594"; transcript_id "GBIG_007594.9"; gene_name "GBI_04231"; oId "STRG.5895.7"; cmp_ref "GBI_04231-RA"; class_code "j"; tss_id "TSS11259";
Scaffold19	StringTie	exon	2410243	2410366	.	+	.	gene_id "GBIG_007594"; transcript_id "GBIG_007594.9"; exon_number "1";
Scaffold19	StringTie	exon	2452825	2452866	.	+	.	gene_id "GBIG_007594"; transcript_id "GBIG_007594.9"; exon_number "2";
Scaffold19	StringTie	exon	2506609	2508096	.	+	.	gene_id "GBIG_007594"; transcript_id "GBIG_007594.9"; exon_number "3";
Scaffold19	AGAT	transcript	2439749	2453401	.	+	.	gene_id "GBIG_007594"; transcript_id "GBI_04231-RA"; Parent "GBI_04231"; gene_name "GBI_04231";
Scaffold19	maker	exon	2439749	2439904	.	+	.	gene_id "GBIG_007594"; transcript_id "GBI_04231-RA"; Parent "GBI_04231-RA"; gene_name "GBI_04231";
Scaffold19	maker	exon	2452825	2452866	.	+	.	gene_id "GBIG_007594"; transcript_id "GBI_04231-RA"; Parent "GBI_04231-RA"; gene_name "GBI_04231";
Scaffold19	maker	exon	2453393	2453401	.	+	.	gene_id "GBIG_007594"; transcript_id "GBI_04231-RA"; Parent "GBI_04231-RA"; gene_name "GBI_04231";
Scaffold19	maker	CDS	2439749	2439904	.	+	0	gene_id "GBIG_007594"; transcript_id "GBI_04231-RA"; Parent "GBI_04231-RA"; gene_name "GBI_04231";
Scaffold19	maker	CDS	2452825	2452866	.	+	0	gene_id "GBIG_007594"; transcript_id "GBI_04231-RA"; Parent "GBI_04231-RA"; gene_name "GBI_04231";
Scaffold19	maker	CDS	2453393	2453401	.	+	0	gene_id "GBIG_007594"; transcript_id "GBI_04231-RA"; Parent "GBI_04231-RA"; gene_name "GBI_04231";
Scaffold19	StringTie	transcript	2488407	2571503	.	+	.	gene_id "GBIG_007594"; transcript_id "GBIG_007594.11"; gene_name "GBI_04233"; oId "STRG.5895.9"; cmp_ref "GBI_04233-RA"; class_code "n"; tss_id "TSS11260";
Scaffold19	StringTie	exon	2488407	2488669	.	+	.	gene_id "GBIG_007594"; transcript_id "GBIG_007594.11"; exon_number "1";
Scaffold19	StringTie	exon	2550291	2550570	.	+	.	gene_id "GBIG_007594"; transcript_id "GBIG_007594.11"; exon_number "2";
Scaffold19	StringTie	exon	2553881	2554041	.	+	.	gene_id "GBIG_007594"; transcript_id "GBIG_007594.11"; exon_number "3";
Scaffold19	StringTie	exon	2559051	2559953	.	+	.	gene_id "GBIG_007594"; transcript_id "GBIG_007594.11"; exon_number "4";
Scaffold19	StringTie	exon	2560035	2560200	.	+	.	gene_id "GBIG_007594"; transcript_id "GBIG_007594.11"; exon_number "5";
Scaffold19	StringTie	exon	2561819	2561980	.	+	.	gene_id "GBIG_007594"; transcript_id "GBIG_007594.11"; exon_number "6";
Scaffold19	StringTie	exon	2562074	2562204	.	+	.	gene_id "GBIG_007594"; transcript_id "GBIG_007594.11"; exon_number "7";
Scaffold19	StringTie	exon	2562289	2562414	.	+	.	gene_id "GBIG_007594"; transcript_id "GBIG_007594.11"; exon_number "8";
Scaffold19	StringTie	exon	2562499	2562588	.	+	.	gene_id "GBIG_007594"; transcript_id "GBIG_007594.11"; exon_number "9";
Scaffold19	StringTie	exon	2562681	2562839	.	+	.	gene_id "GBIG_007594"; transcript_id "GBIG_007594.11"; exon_number "10";
Scaffold19	StringTie	exon	2562943	2563181	.	+	.	gene_id "GBIG_007594"; transcript_id "GBIG_007594.11"; exon_number "11";
Scaffold19	StringTie	exon	2566543	2566660	.	+	.	gene_id "GBIG_007594"; transcript_id "GBIG_007594.11"; exon_number "12";
Scaffold19	StringTie	exon	2567878	2568015	.	+	.	gene_id "GBIG_007594"; transcript_id "GBIG_007594.11"; exon_number "13";
Scaffold19	StringTie	exon	2568097	2571503	.	+	.	gene_id "GBIG_007594"; transcript_id "GBIG_007594.11"; exon_number "14";
Scaffold19	StringTie	transcript	2488407	2571503	.	+	.	gene_id "GBIG_007594"; transcript_id "GBIG_007594.12"; gene_name "GBI_04233"; oId "STRG.5895.8"; cmp_ref "GBI_04233-RA"; class_code "j"; tss_id "TSS11260";
Scaffold19	StringTie	exon	2488407	2488669	.	+	.	gene_id "GBIG_007594"; transcript_id "GBIG_007594.12"; exon_number "1";
Scaffold19	StringTie	exon	2506609	2506647	.	+	.	gene_id "GBIG_007594"; transcript_id "GBIG_007594.12"; exon_number "2";
Scaffold19	StringTie	exon	2550291	2550570	.	+	.	gene_id "GBIG_007594"; transcript_id "GBIG_007594.12"; exon_number "3";
Scaffold19	StringTie	exon	2553881	2554041	.	+	.	gene_id "GBIG_007594"; transcript_id "GBIG_007594.12"; exon_number "4";
Scaffold19	StringTie	exon	2559051	2559157	.	+	.	gene_id "GBIG_007594"; transcript_id "GBIG_007594.12"; exon_number "5";
Scaffold19	StringTie	exon	2559776	2559953	.	+	.	gene_id "GBIG_007594"; transcript_id "GBIG_007594.12"; exon_number "6";
Scaffold19	StringTie	exon	2560035	2560200	.	+	.	gene_id "GBIG_007594"; transcript_id "GBIG_007594.12"; exon_number "7";
Scaffold19	StringTie	exon	2561819	2561980	.	+	.	gene_id "GBIG_007594"; transcript_id "GBIG_007594.12"; exon_number "8";
Scaffold19	StringTie	exon	2562074	2562204	.	+	.	gene_id "GBIG_007594"; transcript_id "GBIG_007594.12"; exon_number "9";
Scaffold19	StringTie	exon	2562289	2562414	.	+	.	gene_id "GBIG_007594"; transcript_id "GBIG_007594.12"; exon_number "10";
Scaffold19	StringTie	exon	2562499	2562588	.	+	.	gene_id "GBIG_007594"; transcript_id "GBIG_007594.12"; exon_number "11";
Scaffold19	StringTie	exon	2562681	2562839	.	+	.	gene_id "GBIG_007594"; transcript_id "GBIG_007594.12"; exon_number "12";
Scaffold19	StringTie	exon	2562943	2563181	.	+	.	gene_id "GBIG_007594"; transcript_id "GBIG_007594.12"; exon_number "13";
Scaffold19	StringTie	exon	2566543	2566660	.	+	.	gene_id "GBIG_007594"; transcript_id "GBIG_007594.12"; exon_number "14";
Scaffold19	StringTie	exon	2567878	2568015	.	+	.	gene_id "GBIG_007594"; transcript_id "GBIG_007594.12"; exon_number "15";
Scaffold19	StringTie	exon	2568097	2571503	.	+	.	gene_id "GBIG_007594"; transcript_id "GBIG_007594.12"; exon_number "16";
Scaffold19	AGAT	transcript	2504759	2509810	.	+	.	gene_id "GBIG_007594"; transcript_id "GBI_04232-RA"; Parent "GBI_04232"; gene_name "GBI_04232";
Scaffold19	maker	exon	2504759	2504836	.	+	.	gene_id "GBIG_007594"; transcript_id "GBI_04232-RA"; Parent "GBI_04232-RA"; gene_name "GBI_04232";
Scaffold19	maker	exon	2506609	2506647	.	+	.	gene_id "GBIG_007594"; transcript_id "GBI_04232-RA"; Parent "GBI_04232-RA"; gene_name "GBI_04232";
Scaffold19	maker	exon	2509679	2509810	.	+	.	gene_id "GBIG_007594"; transcript_id "GBI_04232-RA"; Parent "GBI_04232-RA"; gene_name "GBI_04232";
Scaffold19	maker	CDS	2504759	2504836	.	+	0	gene_id "GBIG_007594"; transcript_id "GBI_04232-RA"; Parent "GBI_04232-RA"; gene_name "GBI_04232";
Scaffold19	maker	CDS	2506609	2506647	.	+	0	gene_id "GBIG_007594"; transcript_id "GBI_04232-RA"; Parent "GBI_04232-RA"; gene_name "GBI_04232";
Scaffold19	maker	CDS	2509679	2509810	.	+	0	gene_id "GBIG_007594"; transcript_id "GBI_04232-RA"; Parent "GBI_04232-RA"; gene_name "GBI_04232";
Scaffold19	AGAT	transcript	2528704	2571151	.	+	.	gene_id "GBIG_007594"; transcript_id "GBI_04233-RA"; Parent "GBI_04233"; gene_name "GBI_04233";
Scaffold19	maker	exon	2528704	2528855	.	+	.	gene_id "GBIG_007594"; transcript_id "GBI_04233-RA"; Parent "GBI_04233-RA"; gene_name "GBI_04233";
Scaffold19	maker	exon	2531624	2531806	.	+	.	gene_id "GBIG_007594"; transcript_id "GBI_04233-RA"; Parent "GBI_04233-RA"; gene_name "GBI_04233";
Scaffold19	maker	exon	2546826	2547022	.	+	.	gene_id "GBIG_007594"; transcript_id "GBI_04233-RA"; Parent "GBI_04233-RA"; gene_name "GBI_04233";
Scaffold19	maker	exon	2547210	2547325	.	+	.	gene_id "GBIG_007594"; transcript_id "GBI_04233-RA"; Parent "GBI_04233-RA"; gene_name "GBI_04233";
Scaffold19	maker	exon	2550291	2550570	.	+	.	gene_id "GBIG_007594"; transcript_id "GBI_04233-RA"; Parent "GBI_04233-RA"; gene_name "GBI_04233";
Scaffold19	maker	exon	2553881	2554041	.	+	.	gene_id "GBIG_007594"; transcript_id "GBI_04233-RA"; Parent "GBI_04233-RA"; gene_name "GBI_04233";
Scaffold19	maker	exon	2559051	2559157	.	+	.	gene_id "GBIG_007594"; transcript_id "GBI_04233-RA"; Parent "GBI_04233-RA"; gene_name "GBI_04233";
Scaffold19	maker	exon	2559776	2559953	.	+	.	gene_id "GBIG_007594"; transcript_id "GBI_04233-RA"; Parent "GBI_04233-RA"; gene_name "GBI_04233";
Scaffold19	maker	exon	2560035	2560200	.	+	.	gene_id "GBIG_007594"; transcript_id "GBI_04233-RA"; Parent "GBI_04233-RA"; gene_name "GBI_04233";
Scaffold19	maker	exon	2561819	2561980	.	+	.	gene_id "GBIG_007594"; transcript_id "GBI_04233-RA"; Parent "GBI_04233-RA"; gene_name "GBI_04233";
Scaffold19	maker	exon	2562074	2562204	.	+	.	gene_id "GBIG_007594"; transcript_id "GBI_04233-RA"; Parent "GBI_04233-RA"; gene_name "GBI_04233";
Scaffold19	maker	exon	2562289	2562414	.	+	.	gene_id "GBIG_007594"; transcript_id "GBI_04233-RA"; Parent "GBI_04233-RA"; gene_name "GBI_04233";
Scaffold19	maker	exon	2562499	2562588	.	+	.	gene_id "GBIG_007594"; transcript_id "GBI_04233-RA"; Parent "GBI_04233-RA"; gene_name "GBI_04233";
Scaffold19	maker	exon	2562681	2562839	.	+	.	gene_id "GBIG_007594"; transcript_id "GBI_04233-RA"; Parent "GBI_04233-RA"; gene_name "GBI_04233";
Scaffold19	maker	exon	2562943	2563181	.	+	.	gene_id "GBIG_007594"; transcript_id "GBI_04233-RA"; Parent "GBI_04233-RA"; gene_name "GBI_04233";
Scaffold19	maker	exon	2566543	2566660	.	+	.	gene_id "GBIG_007594"; transcript_id "GBI_04233-RA"; Parent "GBI_04233-RA"; gene_name "GBI_04233";
Scaffold19	maker	exon	2567878	2568015	.	+	.	gene_id "GBIG_007594"; transcript_id "GBI_04233-RA"; Parent "GBI_04233-RA"; gene_name "GBI_04233";
Scaffold19	maker	exon	2568097	2571151	.	+	.	gene_id "GBIG_007594"; transcript_id "GBI_04233-RA"; Parent "GBI_04233-RA"; gene_name "GBI_04233";
Scaffold19	maker	CDS	2528704	2528855	.	+	0	gene_id "GBIG_007594"; transcript_id "GBI_04233-RA"; Parent "GBI_04233-RA"; gene_name "GBI_04233";
Scaffold19	maker	CDS	2531624	2531806	.	+	1	gene_id "GBIG_007594"; transcript_id "GBI_04233-RA"; Parent "GBI_04233-RA"; gene_name "GBI_04233";
Scaffold19	maker	CDS	2546826	2547022	.	+	1	gene_id "GBIG_007594"; transcript_id "GBI_04233-RA"; Parent "GBI_04233-RA"; gene_name "GBI_04233";
Scaffold19	maker	CDS	2547210	2547325	.	+	2	gene_id "GBIG_007594"; transcript_id "GBI_04233-RA"; Parent "GBI_04233-RA"; gene_name "GBI_04233";
Scaffold19	maker	CDS	2550291	2550570	.	+	0	gene_id "GBIG_007594"; transcript_id "GBI_04233-RA"; Parent "GBI_04233-RA"; gene_name "GBI_04233";
Scaffold19	maker	CDS	2553881	2554041	.	+	2	gene_id "GBIG_007594"; transcript_id "GBI_04233-RA"; Parent "GBI_04233-RA"; gene_name "GBI_04233";
Scaffold19	maker	CDS	2559051	2559157	.	+	0	gene_id "GBIG_007594"; transcript_id "GBI_04233-RA"; Parent "GBI_04233-RA"; gene_name "GBI_04233";
Scaffold19	maker	CDS	2559776	2559953	.	+	1	gene_id "GBIG_007594"; transcript_id "GBI_04233-RA"; Parent "GBI_04233-RA"; gene_name "GBI_04233";
Scaffold19	maker	CDS	2560035	2560200	.	+	0	gene_id "GBIG_007594"; transcript_id "GBI_04233-RA"; Parent "GBI_04233-RA"; gene_name "GBI_04233";
Scaffold19	maker	CDS	2561819	2561980	.	+	2	gene_id "GBIG_007594"; transcript_id "GBI_04233-RA"; Parent "GBI_04233-RA"; gene_name "GBI_04233";
Scaffold19	maker	CDS	2562074	2562204	.	+	2	gene_id "GBIG_007594"; transcript_id "GBI_04233-RA"; Parent "GBI_04233-RA"; gene_name "GBI_04233";
Scaffold19	maker	CDS	2562289	2562414	.	+	0	gene_id "GBIG_007594"; transcript_id "GBI_04233-RA"; Parent "GBI_04233-RA"; gene_name "GBI_04233";
Scaffold19	maker	CDS	2562499	2562588	.	+	0	gene_id "GBIG_007594"; transcript_id "GBI_04233-RA"; Parent "GBI_04233-RA"; gene_name "GBI_04233";
Scaffold19	maker	CDS	2562681	2562839	.	+	0	gene_id "GBIG_007594"; transcript_id "GBI_04233-RA"; Parent "GBI_04233-RA"; gene_name "GBI_04233";
Scaffold19	maker	CDS	2562943	2563181	.	+	0	gene_id "GBIG_007594"; transcript_id "GBI_04233-RA"; Parent "GBI_04233-RA"; gene_name "GBI_04233";
Scaffold19	maker	CDS	2566543	2566660	.	+	1	gene_id "GBIG_007594"; transcript_id "GBI_04233-RA"; Parent "GBI_04233-RA"; gene_name "GBI_04233";
Scaffold19	maker	CDS	2567878	2568015	.	+	0	gene_id "GBIG_007594"; transcript_id "GBI_04233-RA"; Parent "GBI_04233-RA"; gene_name "GBI_04233";
Scaffold19	maker	CDS	2568097	2568225	.	+	0	gene_id "GBIG_007594"; transcript_id "GBI_04233-RA"; Parent "GBI_04233-RA"; gene_name "GBI_04233";
Scaffold19	AGAT	three_prime_UTR	2568226	2571151	.	+	.	gene_id "GBIG_007594"; transcript_id "GBI_04233-RA"; Parent "GBI_04233-RA"; gene_name "GBI_04233";
Scaffold19	StringTie	transcript	2558326	2571503	.	+	.	gene_id "GBIG_007594"; transcript_id "GBIG_007594.15"; gene_name "GBI_04233"; oId "STRG.5895.11"; cmp_ref "GBI_04233-RA"; class_code "j"; tss_id "TSS11261";
Scaffold19	StringTie	exon	2558326	2559157	.	+	.	gene_id "GBIG_007594"; transcript_id "GBIG_007594.15"; exon_number "1";
Scaffold19	StringTie	exon	2559776	2559953	.	+	.	gene_id "GBIG_007594"; transcript_id "GBIG_007594.15"; exon_number "2";
Scaffold19	StringTie	exon	2560035	2560200	.	+	.	gene_id "GBIG_007594"; transcript_id "GBIG_007594.15"; exon_number "3";
Scaffold19	StringTie	exon	2561819	2561980	.	+	.	gene_id "GBIG_007594"; transcript_id "GBIG_007594.15"; exon_number "4";
Scaffold19	StringTie	exon	2562074	2562204	.	+	.	gene_id "GBIG_007594"; transcript_id "GBIG_007594.15"; exon_number "5";
Scaffold19	StringTie	exon	2562289	2562414	.	+	.	gene_id "GBIG_007594"; transcript_id "GBIG_007594.15"; exon_number "6";
Scaffold19	StringTie	exon	2562499	2562588	.	+	.	gene_id "GBIG_007594"; transcript_id "GBIG_007594.15"; exon_number "7";
Scaffold19	StringTie	exon	2562681	2562839	.	+	.	gene_id "GBIG_007594"; transcript_id "GBIG_007594.15"; exon_number "8";
Scaffold19	StringTie	exon	2562943	2563181	.	+	.	gene_id "GBIG_007594"; transcript_id "GBIG_007594.15"; exon_number "9";
Scaffold19	StringTie	exon	2566543	2566660	.	+	.	gene_id "GBIG_007594"; transcript_id "GBIG_007594.15"; exon_number "10";
Scaffold19	StringTie	exon	2567878	2568015	.	+	.	gene_id "GBIG_007594"; transcript_id "GBIG_007594.15"; exon_number "11";
Scaffold19	StringTie	exon	2568097	2571503	.	+	.	gene_id "GBIG_007594"; transcript_id "GBIG_007594.15"; exon_number "12";
Scaffold19	StringTie	transcript	2558326	2571503	.	+	.	gene_id "GBIG_007594"; transcript_id "GBIG_007594.16"; gene_name "GBI_04233"; oId "STRG.5895.10"; cmp_ref "GBI_04233-RA"; class_code "n"; tss_id "TSS11261";
Scaffold19	StringTie	exon	2558326	2560200	.	+	.	gene_id "GBIG_007594"; transcript_id "GBIG_007594.16"; exon_number "1";
Scaffold19	StringTie	exon	2561819	2561980	.	+	.	gene_id "GBIG_007594"; transcript_id "GBIG_007594.16"; exon_number "2";
Scaffold19	StringTie	exon	2562074	2562204	.	+	.	gene_id "GBIG_007594"; transcript_id "GBIG_007594.16"; exon_number "3";
Scaffold19	StringTie	exon	2562289	2562414	.	+	.	gene_id "GBIG_007594"; transcript_id "GBIG_007594.16"; exon_number "4";
Scaffold19	StringTie	exon	2562499	2562588	.	+	.	gene_id "GBIG_007594"; transcript_id "GBIG_007594.16"; exon_number "5";
Scaffold19	StringTie	exon	2562681	2562839	.	+	.	gene_id "GBIG_007594"; transcript_id "GBIG_007594.16"; exon_number "6";
Scaffold19	StringTie	exon	2562943	2563181	.	+	.	gene_id "GBIG_007594"; transcript_id "GBIG_007594.16"; exon_number "7";
Scaffold19	StringTie	exon	2566543	2566660	.	+	.	gene_id "GBIG_007594"; transcript_id "GBIG_007594.16"; exon_number "8";
Scaffold19	StringTie	exon	2567878	2568015	.	+	.	gene_id "GBIG_007594"; transcript_id "GBIG_007594.16"; exon_number "9";
Scaffold19	StringTie	exon	2568097	2571503	.	+	.	gene_id "GBIG_007594"; transcript_id "GBIG_007594.16"; exon_number "10";
Scaffold19	StringTie	transcript	2565725	2571503	.	+	.	gene_id "GBIG_007594"; transcript_id "GBIG_007594.17"; gene_name "GBI_04233"; oId "STRG.5895.12"; cmp_ref "GBI_04233-RA"; class_code "j"; tss_id "TSS11262";
Scaffold19	StringTie	exon	2565725	2566660	.	+	.	gene_id "GBIG_007594"; transcript_id "GBIG_007594.17"; exon_number "1";
Scaffold19	StringTie	exon	2567878	2568015	.	+	.	gene_id "GBIG_007594"; transcript_id "GBIG_007594.17"; exon_number "2";
Scaffold19	StringTie	exon	2568097	2571503	.	+	.	gene_id "GBIG_007594"; transcript_id "GBIG_007594.17"; exon_number "3";
Scaffold19	StringTie	gene	3554821	3750157	.	+	.	gene_id "GBIG_007607"; gene_name "GBI_M__0001G_007607"; combined_IDs "GBI_04248,GBI_04246,GBI_04247"
Scaffold19	AGAT	transcript	3554821	3641503	.	+	.	gene_id "GBIG_007607"; transcript_id "GBI_04246-RA"; Parent "GBI_04246"; gene_name "GBI_04246";
Scaffold19	maker	exon	3554821	3555018	.	+	.	gene_id "GBIG_007607"; transcript_id "GBI_04246-RA"; Parent "GBI_04246-RA"; gene_name "GBI_04246";
Scaffold19	maker	exon	3566506	3566697	.	+	.	gene_id "GBIG_007607"; transcript_id "GBI_04246-RA"; Parent "GBI_04246-RA"; gene_name "GBI_04246";
Scaffold19	maker	exon	3625164	3625247	.	+	.	gene_id "GBIG_007607"; transcript_id "GBI_04246-RA"; Parent "GBI_04246-RA"; gene_name "GBI_04246";
Scaffold19	maker	exon	3631911	3632092	.	+	.	gene_id "GBIG_007607"; transcript_id "GBI_04246-RA"; Parent "GBI_04246-RA"; gene_name "GBI_04246";
Scaffold19	maker	exon	3641464	3641503	.	+	.	gene_id "GBIG_007607"; transcript_id "GBI_04246-RA"; Parent "GBI_04246-RA"; gene_name "GBI_04246";
Scaffold19	maker	CDS	3554821	3555018	.	+	0	gene_id "GBIG_007607"; transcript_id "GBI_04246-RA"; Parent "GBI_04246-RA"; gene_name "GBI_04246";
Scaffold19	maker	CDS	3566506	3566697	.	+	0	gene_id "GBIG_007607"; transcript_id "GBI_04246-RA"; Parent "GBI_04246-RA"; gene_name "GBI_04246";
Scaffold19	maker	CDS	3625164	3625247	.	+	0	gene_id "GBIG_007607"; transcript_id "GBI_04246-RA"; Parent "GBI_04246-RA"; gene_name "GBI_04246";
Scaffold19	maker	CDS	3631911	3632092	.	+	0	gene_id "GBIG_007607"; transcript_id "GBI_04246-RA"; Parent "GBI_04246-RA"; gene_name "GBI_04246";
Scaffold19	maker	CDS	3641464	3641503	.	+	1	gene_id "GBIG_007607"; transcript_id "GBI_04246-RA"; Parent "GBI_04246-RA"; gene_name "GBI_04246";
Scaffold19	StringTie	transcript	3554874	3713829	.	+	.	gene_id "GBIG_007607"; transcript_id "GBIG_007607.2"; gene_name "GBI_04246"; oId "STRG.5934.1"; cmp_ref "GBI_04246-RA"; class_code "j"; tss_id "TSS11283";
Scaffold19	StringTie	exon	3554874	3555018	.	+	.	gene_id "GBIG_007607"; transcript_id "GBIG_007607.2"; exon_number "1";
Scaffold19	StringTie	exon	3566506	3566697	.	+	.	gene_id "GBIG_007607"; transcript_id "GBIG_007607.2"; exon_number "2";
Scaffold19	StringTie	exon	3621361	3621490	.	+	.	gene_id "GBIG_007607"; transcript_id "GBIG_007607.2"; exon_number "3";
Scaffold19	StringTie	exon	3625120	3625247	.	+	.	gene_id "GBIG_007607"; transcript_id "GBIG_007607.2"; exon_number "4";
Scaffold19	StringTie	exon	3631911	3632092	.	+	.	gene_id "GBIG_007607"; transcript_id "GBIG_007607.2"; exon_number "5";
Scaffold19	StringTie	exon	3649259	3649433	.	+	.	gene_id "GBIG_007607"; transcript_id "GBIG_007607.2"; exon_number "6";
Scaffold19	StringTie	exon	3653520	3653748	.	+	.	gene_id "GBIG_007607"; transcript_id "GBIG_007607.2"; exon_number "7";
Scaffold19	StringTie	exon	3683144	3683439	.	+	.	gene_id "GBIG_007607"; transcript_id "GBIG_007607.2"; exon_number "8";
Scaffold19	StringTie	exon	3705997	3706193	.	+	.	gene_id "GBIG_007607"; transcript_id "GBIG_007607.2"; exon_number "9";
Scaffold19	StringTie	exon	3710614	3710837	.	+	.	gene_id "GBIG_007607"; transcript_id "GBIG_007607.2"; exon_number "10";
Scaffold19	StringTie	exon	3713728	3713829	.	+	.	gene_id "GBIG_007607"; transcript_id "GBIG_007607.2"; exon_number "11";
Scaffold19	StringTie	transcript	3648487	3749980	.	+	.	gene_id "GBIG_007607"; transcript_id "GBIG_007607.3"; gene_name "GBI_04248"; oId "STRG.5934.2"; cmp_ref "GBI_04248-RB"; class_code "j"; tss_id "TSS11284";
Scaffold19	StringTie	exon	3648487	3649433	.	+	.	gene_id "GBIG_007607"; transcript_id "GBIG_007607.3"; exon_number "1";
Scaffold19	StringTie	exon	3653520	3653748	.	+	.	gene_id "GBIG_007607"; transcript_id "GBIG_007607.3"; exon_number "2";
Scaffold19	StringTie	exon	3683144	3683439	.	+	.	gene_id "GBIG_007607"; transcript_id "GBIG_007607.3"; exon_number "3";
Scaffold19	StringTie	exon	3705997	3706193	.	+	.	gene_id "GBIG_007607"; transcript_id "GBIG_007607.3"; exon_number "4";
Scaffold19	StringTie	exon	3710614	3710837	.	+	.	gene_id "GBIG_007607"; transcript_id "GBIG_007607.3"; exon_number "5";
Scaffold19	StringTie	exon	3713728	3714085	.	+	.	gene_id "GBIG_007607"; transcript_id "GBIG_007607.3"; exon_number "6";
Scaffold19	StringTie	exon	3722018	3722081	.	+	.	gene_id "GBIG_007607"; transcript_id "GBIG_007607.3"; exon_number "7";
Scaffold19	StringTie	exon	3732444	3732601	.	+	.	gene_id "GBIG_007607"; transcript_id "GBIG_007607.3"; exon_number "8";
Scaffold19	StringTie	exon	3744147	3744310	.	+	.	gene_id "GBIG_007607"; transcript_id "GBIG_007607.3"; exon_number "9";
Scaffold19	StringTie	exon	3749878	3749980	.	+	.	gene_id "GBIG_007607"; transcript_id "GBIG_007607.3"; exon_number "10";
Scaffold19	AGAT	transcript	3652523	3683439	.	+	.	gene_id "GBIG_007607"; transcript_id "GBI_04247-RA"; Parent "GBI_04247"; gene_name "GBI_04247";
Scaffold19	maker	exon	3652523	3652531	.	+	.	gene_id "GBIG_007607"; transcript_id "GBI_04247-RA"; Parent "GBI_04247-RA"; gene_name "GBI_04247";
Scaffold19	maker	exon	3653520	3653748	.	+	.	gene_id "GBIG_007607"; transcript_id "GBI_04247-RA"; Parent "GBI_04247-RA"; gene_name "GBI_04247";
Scaffold19	maker	exon	3683144	3683439	.	+	.	gene_id "GBIG_007607"; transcript_id "GBI_04247-RA"; Parent "GBI_04247-RA"; gene_name "GBI_04247";
Scaffold19	maker	CDS	3652523	3652531	.	+	0	gene_id "GBIG_007607"; transcript_id "GBI_04247-RA"; Parent "GBI_04247-RA"; gene_name "GBI_04247";
Scaffold19	maker	CDS	3653520	3653748	.	+	0	gene_id "GBIG_007607"; transcript_id "GBI_04247-RA"; Parent "GBI_04247-RA"; gene_name "GBI_04247";
Scaffold19	maker	CDS	3683144	3683439	.	+	2	gene_id "GBIG_007607"; transcript_id "GBI_04247-RA"; Parent "GBI_04247-RA"; gene_name "GBI_04247";
Scaffold19	AGAT	transcript	3705843	3750157	.	+	.	gene_id "GBIG_007607"; transcript_id "GBI_04248-RA"; Parent "GBI_04248"; gene_name "GBI_04248";
Scaffold19	maker	exon	3705843	3705854	.	+	.	gene_id "GBIG_007607"; transcript_id "GBI_04248-RA"; Parent "GBI_04248-RA"; gene_name "GBI_04248";
Scaffold19	maker	exon	3705997	3706193	.	+	.	gene_id "GBIG_007607"; transcript_id "GBI_04248-RA"; Parent "GBI_04248-RA"; gene_name "GBI_04248";
Scaffold19	maker	exon	3710614	3710837	.	+	.	gene_id "GBIG_007607"; transcript_id "GBI_04248-RA"; Parent "GBI_04248-RA"; gene_name "GBI_04248";
Scaffold19	maker	exon	3713728	3714085	.	+	.	gene_id "GBIG_007607"; transcript_id "GBI_04248-RA"; Parent "GBI_04248-RA"; gene_name "GBI_04248";
Scaffold19	maker	exon	3722018	3722138	.	+	.	gene_id "GBIG_007607"; transcript_id "GBI_04248-RA"; Parent "GBI_04248-RA"; gene_name "GBI_04248";
Scaffold19	maker	exon	3732444	3732601	.	+	.	gene_id "GBIG_007607"; transcript_id "GBI_04248-RA"; Parent "GBI_04248-RA"; gene_name "GBI_04248";
Scaffold19	maker	exon	3744147	3744310	.	+	.	gene_id "GBIG_007607"; transcript_id "GBI_04248-RA"; Parent "GBI_04248-RA"; gene_name "GBI_04248";
Scaffold19	maker	exon	3749878	3750157	.	+	.	gene_id "GBIG_007607"; transcript_id "GBI_04248-RA"; Parent "GBI_04248-RA"; gene_name "GBI_04248";
Scaffold19	maker	CDS	3705843	3705854	.	+	0	gene_id "GBIG_007607"; transcript_id "GBI_04248-RA"; Parent "GBI_04248-RA"; gene_name "GBI_04248";
Scaffold19	maker	CDS	3705997	3706193	.	+	0	gene_id "GBIG_007607"; transcript_id "GBI_04248-RA"; Parent "GBI_04248-RA"; gene_name "GBI_04248";
Scaffold19	maker	CDS	3710614	3710837	.	+	1	gene_id "GBIG_007607"; transcript_id "GBI_04248-RA"; Parent "GBI_04248-RA"; gene_name "GBI_04248";
Scaffold19	maker	CDS	3713728	3714085	.	+	2	gene_id "GBIG_007607"; transcript_id "GBI_04248-RA"; Parent "GBI_04248-RA"; gene_name "GBI_04248";
Scaffold19	maker	CDS	3722018	3722138	.	+	1	gene_id "GBIG_007607"; transcript_id "GBI_04248-RA"; Parent "GBI_04248-RA"; gene_name "GBI_04248";
Scaffold19	maker	CDS	3732444	3732601	.	+	0	gene_id "GBIG_007607"; transcript_id "GBI_04248-RA"; Parent "GBI_04248-RA"; gene_name "GBI_04248";
Scaffold19	maker	CDS	3744147	3744310	.	+	1	gene_id "GBIG_007607"; transcript_id "GBI_04248-RA"; Parent "GBI_04248-RA"; gene_name "GBI_04248";
Scaffold19	maker	CDS	3749878	3749927	.	+	2	gene_id "GBIG_007607"; transcript_id "GBI_04248-RA"; Parent "GBI_04248-RA"; gene_name "GBI_04248";
Scaffold19	AGAT	three_prime_UTR	3749928	3750157	.	+	.	gene_id "GBIG_007607"; transcript_id "GBI_04248-RA"; Parent "GBI_04248-RA"; gene_name "GBI_04248";
Scaffold19	AGAT	transcript	3705843	3750157	.	+	.	gene_id "GBIG_007607"; transcript_id "GBI_04248-RB"; Parent "GBI_04248"; gene_name "GBI_04248";
Scaffold19	maker	exon	3705843	3705854	.	+	.	gene_id "GBIG_007607"; transcript_id "GBI_04248-RB"; Parent "GBI_04248-RB"; gene_name "GBI_04248"; previous_transcript_id "GBI_04248-RB";
Scaffold19	maker	exon	3705997	3706193	.	+	.	gene_id "GBIG_007607"; transcript_id "GBI_04248-RB"; Parent "GBI_04248-RB"; gene_name "GBI_04248"; previous_transcript_id "GBI_04248-RB";
Scaffold19	maker	exon	3710614	3710837	.	+	.	gene_id "GBIG_007607"; transcript_id "GBI_04248-RB"; Parent "GBI_04248-RB"; gene_name "GBI_04248"; previous_transcript_id "GBI_04248-RB";
Scaffold19	maker	exon	3713728	3714085	.	+	.	gene_id "GBIG_007607"; transcript_id "GBI_04248-RB"; Parent "GBI_04248-RB"; gene_name "GBI_04248"; previous_transcript_id "GBI_04248-RB";
Scaffold19	maker	exon	3722018	3722081	.	+	.	gene_id "GBIG_007607"; transcript_id "GBI_04248-RB"; Parent "GBI_04248-RB"; gene_name "GBI_04248"; previous_transcript_id "GBI_04248-RB";
Scaffold19	maker	exon	3732444	3732601	.	+	.	gene_id "GBIG_007607"; transcript_id "GBI_04248-RB"; Parent "GBI_04248-RB"; gene_name "GBI_04248"; previous_transcript_id "GBI_04248-RB";
Scaffold19	maker	exon	3744147	3744310	.	+	.	gene_id "GBIG_007607"; transcript_id "GBI_04248-RB"; Parent "GBI_04248-RB"; gene_name "GBI_04248"; previous_transcript_id "GBI_04248-RB";
Scaffold19	maker	exon	3749878	3750157	.	+	.	gene_id "GBIG_007607"; transcript_id "GBI_04248-RB"; Parent "GBI_04248-RB"; gene_name "GBI_04248"; previous_transcript_id "GBI_04248-RB";
Scaffold19	maker	CDS	3705843	3705854	.	+	0	gene_id "GBIG_007607"; transcript_id "GBI_04248-RB"; Parent "GBI_04248-RB"; gene_name "GBI_04248"; previous_transcript_id "GBI_04248-RB";
Scaffold19	maker	CDS	3705997	3706193	.	+	0	gene_id "GBIG_007607"; transcript_id "GBI_04248-RB"; Parent "GBI_04248-RB"; gene_name "GBI_04248"; previous_transcript_id "GBI_04248-RB";
Scaffold19	maker	CDS	3710614	3710837	.	+	1	gene_id "GBIG_007607"; transcript_id "GBI_04248-RB"; Parent "GBI_04248-RB"; gene_name "GBI_04248"; previous_transcript_id "GBI_04248-RB";
Scaffold19	maker	CDS	3713728	3714085	.	+	2	gene_id "GBIG_007607"; transcript_id "GBI_04248-RB"; Parent "GBI_04248-RB"; gene_name "GBI_04248"; previous_transcript_id "GBI_04248-RB";
Scaffold19	maker	CDS	3722018	3722081	.	+	1	gene_id "GBIG_007607"; transcript_id "GBI_04248-RB"; Parent "GBI_04248-RB"; gene_name "GBI_04248"; previous_transcript_id "GBI_04248-RB";
Scaffold19	maker	CDS	3732444	3732601	.	+	0	gene_id "GBIG_007607"; transcript_id "GBI_04248-RB"; Parent "GBI_04248-RB"; gene_name "GBI_04248"; previous_transcript_id "GBI_04248-RB";
Scaffold19	maker	CDS	3744147	3744310	.	+	1	gene_id "GBIG_007607"; transcript_id "GBI_04248-RB"; Parent "GBI_04248-RB"; gene_name "GBI_04248"; previous_transcript_id "GBI_04248-RB";
Scaffold19	maker	CDS	3749878	3749927	.	+	2	gene_id "GBIG_007607"; transcript_id "GBI_04248-RB"; Parent "GBI_04248-RB"; gene_name "GBI_04248"; previous_transcript_id "GBI_04248-RB";
Scaffold19	AGAT	three_prime_UTR	3749928	3750157	.	+	.	gene_id "GBIG_007607"; transcript_id "GBI_04248-RB"; Parent "GBI_04248-RB"; gene_name "GBI_04248"; previous_transcript_id "GBI_04248-RB";
Scaffold19	StringTie	gene	3753604	3929116	.	+	.	gene_id "GBIG_007608"; gene_name "GBI_M__0001G_007608"; combined_IDs "GBI_04249,GBI_04250"
Scaffold19	StringTie	transcript	3753604	3927520	.	+	.	gene_id "GBIG_007608"; transcript_id "GBIG_007608.1"; gene_name "GBI_04250"; oId "STRG.5935.2"; cmp_ref "GBI_04250-RA"; class_code "j"; tss_id "TSS11286";
Scaffold19	StringTie	exon	3753604	3756589	.	+	.	gene_id "GBIG_007608"; transcript_id "GBIG_007608.1"; exon_number "1";
Scaffold19	StringTie	exon	3847534	3847920	.	+	.	gene_id "GBIG_007608"; transcript_id "GBIG_007608.1"; exon_number "2";
Scaffold19	StringTie	exon	3871574	3871676	.	+	.	gene_id "GBIG_007608"; transcript_id "GBIG_007608.1"; exon_number "3";
Scaffold19	StringTie	exon	3877089	3877261	.	+	.	gene_id "GBIG_007608"; transcript_id "GBIG_007608.1"; exon_number "4";
Scaffold19	StringTie	exon	3877944	3878109	.	+	.	gene_id "GBIG_007608"; transcript_id "GBIG_007608.1"; exon_number "5";
Scaffold19	StringTie	exon	3881435	3881781	.	+	.	gene_id "GBIG_007608"; transcript_id "GBIG_007608.1"; exon_number "6";
Scaffold19	StringTie	exon	3883399	3883596	.	+	.	gene_id "GBIG_007608"; transcript_id "GBIG_007608.1"; exon_number "7";
Scaffold19	StringTie	exon	3905513	3905591	.	+	.	gene_id "GBIG_007608"; transcript_id "GBIG_007608.1"; exon_number "8";
Scaffold19	StringTie	exon	3923618	3923789	.	+	.	gene_id "GBIG_007608"; transcript_id "GBIG_007608.1"; exon_number "9";
Scaffold19	StringTie	exon	3927364	3927520	.	+	.	gene_id "GBIG_007608"; transcript_id "GBIG_007608.1"; exon_number "10";
Scaffold19	StringTie	transcript	3753604	3927520	.	+	.	gene_id "GBIG_007608"; transcript_id "GBIG_007608.2"; gene_name "GBI_04250"; oId "STRG.5935.1"; cmp_ref "GBI_04250-RA"; class_code "j"; tss_id "TSS11286";
Scaffold19	StringTie	exon	3753604	3756589	.	+	.	gene_id "GBIG_007608"; transcript_id "GBIG_007608.2"; exon_number "1";
Scaffold19	StringTie	exon	3847534	3847779	.	+	.	gene_id "GBIG_007608"; transcript_id "GBIG_007608.2"; exon_number "2";
Scaffold19	StringTie	exon	3871574	3871676	.	+	.	gene_id "GBIG_007608"; transcript_id "GBIG_007608.2"; exon_number "3";
Scaffold19	StringTie	exon	3877089	3877261	.	+	.	gene_id "GBIG_007608"; transcript_id "GBIG_007608.2"; exon_number "4";
Scaffold19	StringTie	exon	3877944	3878109	.	+	.	gene_id "GBIG_007608"; transcript_id "GBIG_007608.2"; exon_number "5";
Scaffold19	StringTie	exon	3881435	3881781	.	+	.	gene_id "GBIG_007608"; transcript_id "GBIG_007608.2"; exon_number "6";
Scaffold19	StringTie	exon	3883399	3883596	.	+	.	gene_id "GBIG_007608"; transcript_id "GBIG_007608.2"; exon_number "7";
Scaffold19	StringTie	exon	3905513	3905591	.	+	.	gene_id "GBIG_007608"; transcript_id "GBIG_007608.2"; exon_number "8";
Scaffold19	StringTie	exon	3923618	3923789	.	+	.	gene_id "GBIG_007608"; transcript_id "GBIG_007608.2"; exon_number "9";
Scaffold19	StringTie	exon	3927364	3927520	.	+	.	gene_id "GBIG_007608"; transcript_id "GBIG_007608.2"; exon_number "10";
Scaffold19	AGAT	transcript	3847477	3871674	.	+	.	gene_id "GBIG_007608"; transcript_id "GBI_04249-RA"; Parent "GBI_04249"; gene_name "GBI_04249";
Scaffold19	maker	exon	3847477	3847591	.	+	.	gene_id "GBIG_007608"; transcript_id "GBI_04249-RA"; Parent "GBI_04249-RA"; gene_name "GBI_04249";
Scaffold19	maker	exon	3847609	3847779	.	+	.	gene_id "GBIG_007608"; transcript_id "GBI_04249-RA"; Parent "GBI_04249-RA"; gene_name "GBI_04249";
Scaffold19	maker	exon	3871574	3871674	.	+	.	gene_id "GBIG_007608"; transcript_id "GBI_04249-RA"; Parent "GBI_04249-RA"; gene_name "GBI_04249";
Scaffold19	maker	CDS	3847477	3847591	.	+	0	gene_id "GBIG_007608"; transcript_id "GBI_04249-RA"; Parent "GBI_04249-RA"; gene_name "GBI_04249";
Scaffold19	maker	CDS	3847609	3847779	.	+	2	gene_id "GBIG_007608"; transcript_id "GBI_04249-RA"; Parent "GBI_04249-RA"; gene_name "GBI_04249";
Scaffold19	maker	CDS	3871574	3871671	.	+	2	gene_id "GBIG_007608"; transcript_id "GBI_04249-RA"; Parent "GBI_04249-RA"; gene_name "GBI_04249";
Scaffold19	AGAT	three_prime_UTR	3871672	3871674	.	+	.	gene_id "GBIG_007608"; transcript_id "GBI_04249-RA"; Parent "GBI_04249-RA"; gene_name "GBI_04249";
Scaffold19	AGAT	transcript	3877064	3929116	.	+	.	gene_id "GBIG_007608"; transcript_id "GBI_04250-RA"; Parent "GBI_04250"; gene_name "GBI_04250";
Scaffold19	maker	exon	3877064	3877261	.	+	.	gene_id "GBIG_007608"; transcript_id "GBI_04250-RA"; Parent "GBI_04250-RA"; gene_name "GBI_04250";
Scaffold19	maker	exon	3877944	3878109	.	+	.	gene_id "GBIG_007608"; transcript_id "GBI_04250-RA"; Parent "GBI_04250-RA"; gene_name "GBI_04250";
Scaffold19	maker	exon	3881435	3881781	.	+	.	gene_id "GBIG_007608"; transcript_id "GBI_04250-RA"; Parent "GBI_04250-RA"; gene_name "GBI_04250";
Scaffold19	maker	exon	3892226	3892337	.	+	.	gene_id "GBIG_007608"; transcript_id "GBI_04250-RA"; Parent "GBI_04250-RA"; gene_name "GBI_04250";
Scaffold19	maker	exon	3923618	3923789	.	+	.	gene_id "GBIG_007608"; transcript_id "GBI_04250-RA"; Parent "GBI_04250-RA"; gene_name "GBI_04250";
Scaffold19	maker	exon	3927364	3927667	.	+	.	gene_id "GBIG_007608"; transcript_id "GBI_04250-RA"; Parent "GBI_04250-RA"; gene_name "GBI_04250";
Scaffold19	maker	exon	3928997	3929116	.	+	.	gene_id "GBIG_007608"; transcript_id "GBI_04250-RA"; Parent "GBI_04250-RA"; gene_name "GBI_04250";
Scaffold19	maker	CDS	3877064	3877261	.	+	0	gene_id "GBIG_007608"; transcript_id "GBI_04250-RA"; Parent "GBI_04250-RA"; gene_name "GBI_04250";
Scaffold19	maker	CDS	3877944	3878109	.	+	0	gene_id "GBIG_007608"; transcript_id "GBI_04250-RA"; Parent "GBI_04250-RA"; gene_name "GBI_04250";
Scaffold19	maker	CDS	3881435	3881781	.	+	2	gene_id "GBIG_007608"; transcript_id "GBI_04250-RA"; Parent "GBI_04250-RA"; gene_name "GBI_04250";
Scaffold19	maker	CDS	3892226	3892337	.	+	0	gene_id "GBIG_007608"; transcript_id "GBI_04250-RA"; Parent "GBI_04250-RA"; gene_name "GBI_04250";
Scaffold19	maker	CDS	3923618	3923789	.	+	2	gene_id "GBIG_007608"; transcript_id "GBI_04250-RA"; Parent "GBI_04250-RA"; gene_name "GBI_04250";
Scaffold19	maker	CDS	3927364	3927667	.	+	1	gene_id "GBIG_007608"; transcript_id "GBI_04250-RA"; Parent "GBI_04250-RA"; gene_name "GBI_04250";
Scaffold19	maker	CDS	3928997	3929116	.	+	0	gene_id "GBIG_007608"; transcript_id "GBI_04250-RA"; Parent "GBI_04250-RA"; gene_name "GBI_04250";
Scaffold19	StringTie	gene	3942537	3974468	.	+	.	gene_id "GBIG_007609"; gene_name "GBI_M__0001G_007609"; combined_IDs "GBI_04253,GBI_04251"
Scaffold19	StringTie	transcript	3942537	3974468	.	+	.	gene_id "GBIG_007609"; transcript_id "GBIG_007609.1"; gene_name "GBI_04253"; oId "STRG.5937.1"; cmp_ref "GBI_04253-RA"; class_code "j"; tss_id "TSS11287";
Scaffold19	StringTie	exon	3942537	3942751	.	+	.	gene_id "GBIG_007609"; transcript_id "GBIG_007609.1"; exon_number "1";
Scaffold19	StringTie	exon	3955215	3955380	.	+	.	gene_id "GBIG_007609"; transcript_id "GBIG_007609.1"; exon_number "2";
Scaffold19	StringTie	exon	3964343	3964689	.	+	.	gene_id "GBIG_007609"; transcript_id "GBIG_007609.1"; exon_number "3";
Scaffold19	StringTie	exon	3967937	3968161	.	+	.	gene_id "GBIG_007609"; transcript_id "GBIG_007609.1"; exon_number "4";
Scaffold19	StringTie	exon	3972231	3972467	.	+	.	gene_id "GBIG_007609"; transcript_id "GBIG_007609.1"; exon_number "5";
Scaffold19	StringTie	exon	3973333	3974468	.	+	.	gene_id "GBIG_007609"; transcript_id "GBIG_007609.1"; exon_number "6";
Scaffold19	AGAT	transcript	3949023	3958979	.	+	.	gene_id "GBIG_007609"; transcript_id "GBI_04251-RA"; Parent "GBI_04251"; gene_name "GBI_04251";
Scaffold19	maker	exon	3949023	3949301	.	+	.	gene_id "GBIG_007609"; transcript_id "GBI_04251-RA"; Parent "GBI_04251-RA"; gene_name "GBI_04251";
Scaffold19	maker	exon	3955215	3955380	.	+	.	gene_id "GBIG_007609"; transcript_id "GBI_04251-RA"; Parent "GBI_04251-RA"; gene_name "GBI_04251";
Scaffold19	maker	exon	3958837	3958979	.	+	.	gene_id "GBIG_007609"; transcript_id "GBI_04251-RA"; Parent "GBI_04251-RA"; gene_name "GBI_04251";
Scaffold19	maker	CDS	3949023	3949301	.	+	0	gene_id "GBIG_007609"; transcript_id "GBI_04251-RA"; Parent "GBI_04251-RA"; gene_name "GBI_04251";
Scaffold19	maker	CDS	3955215	3955380	.	+	0	gene_id "GBIG_007609"; transcript_id "GBI_04251-RA"; Parent "GBI_04251-RA"; gene_name "GBI_04251";
Scaffold19	maker	CDS	3958837	3958979	.	+	2	gene_id "GBIG_007609"; transcript_id "GBI_04251-RA"; Parent "GBI_04251-RA"; gene_name "GBI_04251";
Scaffold19	StringTie	transcript	3949193	3974468	.	+	.	gene_id "GBIG_007609"; transcript_id "GBIG_007609.3"; gene_name "GBI_04253"; oId "STRG.5937.3"; cmp_ref "GBI_04253-RA"; class_code "j"; tss_id "TSS11288";
Scaffold19	StringTie	exon	3949193	3949301	.	+	.	gene_id "GBIG_007609"; transcript_id "GBIG_007609.3"; exon_number "1";
Scaffold19	StringTie	exon	3955215	3955380	.	+	.	gene_id "GBIG_007609"; transcript_id "GBIG_007609.3"; exon_number "2";
Scaffold19	StringTie	exon	3964343	3964689	.	+	.	gene_id "GBIG_007609"; transcript_id "GBIG_007609.3"; exon_number "3";
Scaffold19	StringTie	exon	3967937	3968161	.	+	.	gene_id "GBIG_007609"; transcript_id "GBIG_007609.3"; exon_number "4";
Scaffold19	StringTie	exon	3972231	3972467	.	+	.	gene_id "GBIG_007609"; transcript_id "GBIG_007609.3"; exon_number "5";
Scaffold19	StringTie	exon	3973333	3974468	.	+	.	gene_id "GBIG_007609"; transcript_id "GBIG_007609.3"; exon_number "6";
Scaffold19	StringTie	transcript	3949193	3974468	.	+	.	gene_id "GBIG_007609"; transcript_id "GBIG_007609.4"; gene_name "GBI_04253"; oId "STRG.5937.2"; cmp_ref "GBI_04253-RA"; class_code "j"; tss_id "TSS11288";
Scaffold19	StringTie	exon	3949193	3949301	.	+	.	gene_id "GBIG_007609"; transcript_id "GBIG_007609.4"; exon_number "1";
Scaffold19	StringTie	exon	3955197	3955380	.	+	.	gene_id "GBIG_007609"; transcript_id "GBIG_007609.4"; exon_number "2";
Scaffold19	StringTie	exon	3964343	3964689	.	+	.	gene_id "GBIG_007609"; transcript_id "GBIG_007609.4"; exon_number "3";
Scaffold19	StringTie	exon	3967937	3968161	.	+	.	gene_id "GBIG_007609"; transcript_id "GBIG_007609.4"; exon_number "4";
Scaffold19	StringTie	exon	3972231	3972467	.	+	.	gene_id "GBIG_007609"; transcript_id "GBIG_007609.4"; exon_number "5";
Scaffold19	StringTie	exon	3973333	3974468	.	+	.	gene_id "GBIG_007609"; transcript_id "GBIG_007609.4"; exon_number "6";
Scaffold19	AGAT	transcript	3964343	3974001	.	+	.	gene_id "GBIG_007609"; transcript_id "GBI_04253-RA"; Parent "GBI_04253"; gene_name "GBI_04253";
Scaffold19	maker	exon	3964343	3964689	.	+	.	gene_id "GBIG_007609"; transcript_id "GBI_04253-RA"; Parent "GBI_04253-RA"; gene_name "GBI_04253";
Scaffold19	maker	exon	3967937	3968113	.	+	.	gene_id "GBIG_007609"; transcript_id "GBI_04253-RA"; Parent "GBI_04253-RA"; gene_name "GBI_04253";
Scaffold19	maker	exon	3972231	3972467	.	+	.	gene_id "GBIG_007609"; transcript_id "GBI_04253-RA"; Parent "GBI_04253-RA"; gene_name "GBI_04253";
Scaffold19	maker	exon	3973333	3974001	.	+	.	gene_id "GBIG_007609"; transcript_id "GBI_04253-RA"; Parent "GBI_04253-RA"; gene_name "GBI_04253";
Scaffold19	maker	CDS	3964348	3964689	.	+	0	gene_id "GBIG_007609"; transcript_id "GBI_04253-RA"; Parent "GBI_04253-RA"; gene_name "GBI_04253";
Scaffold19	maker	CDS	3967937	3968113	.	+	0	gene_id "GBIG_007609"; transcript_id "GBI_04253-RA"; Parent "GBI_04253-RA"; gene_name "GBI_04253";
Scaffold19	maker	CDS	3972231	3972467	.	+	0	gene_id "GBIG_007609"; transcript_id "GBI_04253-RA"; Parent "GBI_04253-RA"; gene_name "GBI_04253";
Scaffold19	maker	CDS	3973333	3973692	.	+	0	gene_id "GBIG_007609"; transcript_id "GBI_04253-RA"; Parent "GBI_04253-RA"; gene_name "GBI_04253";
Scaffold19	AGAT	five_prime_UTR	3964343	3964347	.	+	.	gene_id "GBIG_007609"; transcript_id "GBI_04253-RA"; Parent "GBI_04253-RA"; gene_name "GBI_04253";
Scaffold19	AGAT	three_prime_UTR	3973693	3974001	.	+	.	gene_id "GBIG_007609"; transcript_id "GBI_04253-RA"; Parent "GBI_04253-RA"; gene_name "GBI_04253";
Scaffold19	StringTie	gene	4253177	4512095	.	+	.	gene_id "GBIG_007615"; gene_name "GBI_M__0001G_007615"; combined_IDs "GBI_04259,GBI_04260"
Scaffold19	StringTie	transcript	4253177	4512095	.	+	.	gene_id "GBIG_007615"; transcript_id "GBIG_007615.1"; gene_name "GBI_04260"; oId "STRG.5949.1"; cmp_ref "GBI_04260-RA"; class_code "k"; tss_id "TSS11298";
Scaffold19	StringTie	exon	4253177	4253310	.	+	.	gene_id "GBIG_007615"; transcript_id "GBIG_007615.1"; exon_number "1";
Scaffold19	StringTie	exon	4465441	4465500	.	+	.	gene_id "GBIG_007615"; transcript_id "GBIG_007615.1"; exon_number "2";
Scaffold19	StringTie	exon	4475039	4475258	.	+	.	gene_id "GBIG_007615"; transcript_id "GBIG_007615.1"; exon_number "3";
Scaffold19	StringTie	exon	4505966	4506173	.	+	.	gene_id "GBIG_007615"; transcript_id "GBIG_007615.1"; exon_number "4";
Scaffold19	StringTie	exon	4509174	4512095	.	+	.	gene_id "GBIG_007615"; transcript_id "GBIG_007615.1"; exon_number "5";
Scaffold19	StringTie	transcript	4352763	4511975	.	+	.	gene_id "GBIG_007615"; transcript_id "GBIG_007615.2"; gene_name "GBI_04259"; oId "STRG.5949.2"; cmp_ref "GBI_04259-RA"; class_code "j"; tss_id "TSS11299";
Scaffold19	StringTie	exon	4352763	4352808	.	+	.	gene_id "GBIG_007615"; transcript_id "GBIG_007615.2"; exon_number "1";
Scaffold19	StringTie	exon	4465441	4465500	.	+	.	gene_id "GBIG_007615"; transcript_id "GBIG_007615.2"; exon_number "2";
Scaffold19	StringTie	exon	4475039	4475258	.	+	.	gene_id "GBIG_007615"; transcript_id "GBIG_007615.2"; exon_number "3";
Scaffold19	StringTie	exon	4505966	4506173	.	+	.	gene_id "GBIG_007615"; transcript_id "GBIG_007615.2"; exon_number "4";
Scaffold19	StringTie	exon	4509174	4509559	.	+	.	gene_id "GBIG_007615"; transcript_id "GBIG_007615.2"; exon_number "5";
Scaffold19	StringTie	exon	4509722	4511975	.	+	.	gene_id "GBIG_007615"; transcript_id "GBIG_007615.2"; exon_number "6";
Scaffold19	StringTie	transcript	4463794	4511975	.	+	.	gene_id "GBIG_007615"; transcript_id "GBIG_007615.3"; gene_name "GBI_04259"; oId "STRG.5949.3"; cmp_ref "GBI_04259-RA"; class_code "j"; tss_id "TSS11300";
Scaffold19	StringTie	exon	4463794	4463870	.	+	.	gene_id "GBIG_007615"; transcript_id "GBIG_007615.3"; exon_number "1";
Scaffold19	StringTie	exon	4465441	4465500	.	+	.	gene_id "GBIG_007615"; transcript_id "GBIG_007615.3"; exon_number "2";
Scaffold19	StringTie	exon	4475039	4475258	.	+	.	gene_id "GBIG_007615"; transcript_id "GBIG_007615.3"; exon_number "3";
Scaffold19	StringTie	exon	4505966	4506173	.	+	.	gene_id "GBIG_007615"; transcript_id "GBIG_007615.3"; exon_number "4";
Scaffold19	StringTie	exon	4509174	4509559	.	+	.	gene_id "GBIG_007615"; transcript_id "GBIG_007615.3"; exon_number "5";
Scaffold19	StringTie	exon	4509722	4511975	.	+	.	gene_id "GBIG_007615"; transcript_id "GBIG_007615.3"; exon_number "6";
Scaffold19	AGAT	transcript	4463826	4475415	.	+	.	gene_id "GBIG_007615"; transcript_id "GBI_04259-RA"; Parent "GBI_04259"; gene_name "GBI_04259";
Scaffold19	maker	exon	4463826	4463870	.	+	.	gene_id "GBIG_007615"; transcript_id "GBI_04259-RA"; Parent "GBI_04259-RA"; gene_name "GBI_04259";
Scaffold19	maker	exon	4465441	4465500	.	+	.	gene_id "GBIG_007615"; transcript_id "GBI_04259-RA"; Parent "GBI_04259-RA"; gene_name "GBI_04259";
Scaffold19	maker	exon	4475039	4475258	.	+	.	gene_id "GBIG_007615"; transcript_id "GBI_04259-RA"; Parent "GBI_04259-RA"; gene_name "GBI_04259";
Scaffold19	maker	exon	4475399	4475415	.	+	.	gene_id "GBIG_007615"; transcript_id "GBI_04259-RA"; Parent "GBI_04259-RA"; gene_name "GBI_04259";
Scaffold19	maker	CDS	4463826	4463870	.	+	0	gene_id "GBIG_007615"; transcript_id "GBI_04259-RA"; Parent "GBI_04259-RA"; gene_name "GBI_04259";
Scaffold19	maker	CDS	4465441	4465500	.	+	0	gene_id "GBIG_007615"; transcript_id "GBI_04259-RA"; Parent "GBI_04259-RA"; gene_name "GBI_04259";
Scaffold19	maker	CDS	4475039	4475258	.	+	0	gene_id "GBIG_007615"; transcript_id "GBI_04259-RA"; Parent "GBI_04259-RA"; gene_name "GBI_04259";
Scaffold19	maker	CDS	4475399	4475415	.	+	2	gene_id "GBIG_007615"; transcript_id "GBI_04259-RA"; Parent "GBI_04259-RA"; gene_name "GBI_04259";
Scaffold19	AGAT	transcript	4505968	4510026	.	+	.	gene_id "GBIG_007615"; transcript_id "GBI_04260-RA"; Parent "GBI_04260"; gene_name "GBI_04260";
Scaffold19	maker	exon	4505968	4506173	.	+	.	gene_id "GBIG_007615"; transcript_id "GBI_04260-RA"; Parent "GBI_04260-RA"; gene_name "GBI_04260";
Scaffold19	maker	exon	4509174	4510026	.	+	.	gene_id "GBIG_007615"; transcript_id "GBI_04260-RA"; Parent "GBI_04260-RA"; gene_name "GBI_04260";
Scaffold19	maker	CDS	4505968	4506173	.	+	0	gene_id "GBIG_007615"; transcript_id "GBI_04260-RA"; Parent "GBI_04260-RA"; gene_name "GBI_04260";
Scaffold19	maker	CDS	4509174	4510026	.	+	1	gene_id "GBIG_007615"; transcript_id "GBI_04260-RA"; Parent "GBI_04260-RA"; gene_name "GBI_04260";
Scaffold19	StringTie	gene	9553464	10046607	.	+	.	gene_id "GBIG_007645"; gene_name "GBI_M__0001G_007645"; combined_IDs "GBI_04323,GBI_04322,GBI_04321"
Scaffold19	AGAT	transcript	9553464	9556388	.	+	.	gene_id "GBIG_007645"; transcript_id "GBI_04321-RA"; Parent "GBI_04321"; gene_name "GBI_04321";
Scaffold19	maker	exon	9553464	9554625	.	+	.	gene_id "GBIG_007645"; transcript_id "GBI_04321-RA"; Parent "GBI_04321-RA"; gene_name "GBI_04321";
Scaffold19	maker	exon	9554759	9555051	.	+	.	gene_id "GBIG_007645"; transcript_id "GBI_04321-RA"; Parent "GBI_04321-RA"; gene_name "GBI_04321";
Scaffold19	maker	exon	9556269	9556388	.	+	.	gene_id "GBIG_007645"; transcript_id "GBI_04321-RA"; Parent "GBI_04321-RA"; gene_name "GBI_04321";
Scaffold19	maker	CDS	9553464	9554625	.	+	0	gene_id "GBIG_007645"; transcript_id "GBI_04321-RA"; Parent "GBI_04321-RA"; gene_name "GBI_04321";
Scaffold19	maker	CDS	9554759	9555051	.	+	2	gene_id "GBIG_007645"; transcript_id "GBI_04321-RA"; Parent "GBI_04321-RA"; gene_name "GBI_04321";
Scaffold19	maker	CDS	9556269	9556388	.	+	0	gene_id "GBIG_007645"; transcript_id "GBI_04321-RA"; Parent "GBI_04321-RA"; gene_name "GBI_04321";
Scaffold19	StringTie	transcript	9554933	10046603	.	+	.	gene_id "GBIG_007645"; transcript_id "GBIG_007645.2"; gene_name "GBI_04323"; oId "STRG.5975.1"; cmp_ref "GBI_04323-RA"; class_code "j"; tss_id "TSS11334";
Scaffold19	StringTie	exon	9554933	9555051	.	+	.	gene_id "GBIG_007645"; transcript_id "GBIG_007645.2"; exon_number "1";
Scaffold19	StringTie	exon	10009530	10009607	.	+	.	gene_id "GBIG_007645"; transcript_id "GBIG_007645.2"; exon_number "2";
Scaffold19	StringTie	exon	10030644	10030721	.	+	.	gene_id "GBIG_007645"; transcript_id "GBIG_007645.2"; exon_number "3";
Scaffold19	StringTie	exon	10030830	10030934	.	+	.	gene_id "GBIG_007645"; transcript_id "GBIG_007645.2"; exon_number "4";
Scaffold19	StringTie	exon	10033286	10033402	.	+	.	gene_id "GBIG_007645"; transcript_id "GBIG_007645.2"; exon_number "5";
Scaffold19	StringTie	exon	10033543	10033635	.	+	.	gene_id "GBIG_007645"; transcript_id "GBIG_007645.2"; exon_number "6";
Scaffold19	StringTie	exon	10033729	10034033	.	+	.	gene_id "GBIG_007645"; transcript_id "GBIG_007645.2"; exon_number "7";
Scaffold19	StringTie	exon	10034553	10034644	.	+	.	gene_id "GBIG_007645"; transcript_id "GBIG_007645.2"; exon_number "8";
Scaffold19	StringTie	exon	10036566	10036788	.	+	.	gene_id "GBIG_007645"; transcript_id "GBIG_007645.2"; exon_number "9";
Scaffold19	StringTie	exon	10036865	10036956	.	+	.	gene_id "GBIG_007645"; transcript_id "GBIG_007645.2"; exon_number "10";
Scaffold19	StringTie	exon	10037245	10037512	.	+	.	gene_id "GBIG_007645"; transcript_id "GBIG_007645.2"; exon_number "11";
Scaffold19	StringTie	exon	10038489	10038617	.	+	.	gene_id "GBIG_007645"; transcript_id "GBIG_007645.2"; exon_number "12";
Scaffold19	StringTie	exon	10038695	10038961	.	+	.	gene_id "GBIG_007645"; transcript_id "GBIG_007645.2"; exon_number "13";
Scaffold19	StringTie	exon	10039099	10039166	.	+	.	gene_id "GBIG_007645"; transcript_id "GBIG_007645.2"; exon_number "14";
Scaffold19	StringTie	exon	10039255	10039403	.	+	.	gene_id "GBIG_007645"; transcript_id "GBIG_007645.2"; exon_number "15";
Scaffold19	StringTie	exon	10039490	10039664	.	+	.	gene_id "GBIG_007645"; transcript_id "GBIG_007645.2"; exon_number "16";
Scaffold19	StringTie	exon	10039769	10039942	.	+	.	gene_id "GBIG_007645"; transcript_id "GBIG_007645.2"; exon_number "17";
Scaffold19	StringTie	exon	10042895	10046603	.	+	.	gene_id "GBIG_007645"; transcript_id "GBIG_007645.2"; exon_number "18";
Scaffold19	StringTie	transcript	9790012	10046603	.	+	.	gene_id "GBIG_007645"; transcript_id "GBIG_007645.3"; gene_name "GBI_04323"; oId "STRG.5975.3"; cmp_ref "GBI_04323-RA"; class_code "j"; tss_id "TSS11335";
Scaffold19	StringTie	exon	9790012	9790141	.	+	.	gene_id "GBIG_007645"; transcript_id "GBIG_007645.3"; exon_number "1";
Scaffold19	StringTie	exon	9871223	9871276	.	+	.	gene_id "GBIG_007645"; transcript_id "GBIG_007645.3"; exon_number "2";
Scaffold19	StringTie	exon	10009530	10009607	.	+	.	gene_id "GBIG_007645"; transcript_id "GBIG_007645.3"; exon_number "3";
Scaffold19	StringTie	exon	10030644	10030721	.	+	.	gene_id "GBIG_007645"; transcript_id "GBIG_007645.3"; exon_number "4";
Scaffold19	StringTie	exon	10030830	10030934	.	+	.	gene_id "GBIG_007645"; transcript_id "GBIG_007645.3"; exon_number "5";
Scaffold19	StringTie	exon	10033286	10033402	.	+	.	gene_id "GBIG_007645"; transcript_id "GBIG_007645.3"; exon_number "6";
Scaffold19	StringTie	exon	10033543	10033635	.	+	.	gene_id "GBIG_007645"; transcript_id "GBIG_007645.3"; exon_number "7";
Scaffold19	StringTie	exon	10033729	10034033	.	+	.	gene_id "GBIG_007645"; transcript_id "GBIG_007645.3"; exon_number "8";
Scaffold19	StringTie	exon	10034553	10034644	.	+	.	gene_id "GBIG_007645"; transcript_id "GBIG_007645.3"; exon_number "9";
Scaffold19	StringTie	exon	10036566	10036788	.	+	.	gene_id "GBIG_007645"; transcript_id "GBIG_007645.3"; exon_number "10";
Scaffold19	StringTie	exon	10036865	10036956	.	+	.	gene_id "GBIG_007645"; transcript_id "GBIG_007645.3"; exon_number "11";
Scaffold19	StringTie	exon	10037245	10037512	.	+	.	gene_id "GBIG_007645"; transcript_id "GBIG_007645.3"; exon_number "12";
Scaffold19	StringTie	exon	10038507	10038617	.	+	.	gene_id "GBIG_007645"; transcript_id "GBIG_007645.3"; exon_number "13";
Scaffold19	StringTie	exon	10038695	10038961	.	+	.	gene_id "GBIG_007645"; transcript_id "GBIG_007645.3"; exon_number "14";
Scaffold19	StringTie	exon	10039099	10039166	.	+	.	gene_id "GBIG_007645"; transcript_id "GBIG_007645.3"; exon_number "15";
Scaffold19	StringTie	exon	10039255	10039403	.	+	.	gene_id "GBIG_007645"; transcript_id "GBIG_007645.3"; exon_number "16";
Scaffold19	StringTie	exon	10039490	10039664	.	+	.	gene_id "GBIG_007645"; transcript_id "GBIG_007645.3"; exon_number "17";
Scaffold19	StringTie	exon	10039769	10039942	.	+	.	gene_id "GBIG_007645"; transcript_id "GBIG_007645.3"; exon_number "18";
Scaffold19	StringTie	exon	10042895	10046603	.	+	.	gene_id "GBIG_007645"; transcript_id "GBIG_007645.3"; exon_number "19";
Scaffold19	StringTie	transcript	9790012	10046603	.	+	.	gene_id "GBIG_007645"; transcript_id "GBIG_007645.4"; gene_name "GBI_04323"; oId "STRG.5975.2"; cmp_ref "GBI_04323-RA"; class_code "j"; tss_id "TSS11335";
Scaffold19	StringTie	exon	9790012	9790141	.	+	.	gene_id "GBIG_007645"; transcript_id "GBIG_007645.4"; exon_number "1";
Scaffold19	StringTie	exon	10009530	10009607	.	+	.	gene_id "GBIG_007645"; transcript_id "GBIG_007645.4"; exon_number "2";
Scaffold19	StringTie	exon	10030644	10030721	.	+	.	gene_id "GBIG_007645"; transcript_id "GBIG_007645.4"; exon_number "3";
Scaffold19	StringTie	exon	10030830	10030934	.	+	.	gene_id "GBIG_007645"; transcript_id "GBIG_007645.4"; exon_number "4";
Scaffold19	StringTie	exon	10033286	10033402	.	+	.	gene_id "GBIG_007645"; transcript_id "GBIG_007645.4"; exon_number "5";
Scaffold19	StringTie	exon	10033543	10033635	.	+	.	gene_id "GBIG_007645"; transcript_id "GBIG_007645.4"; exon_number "6";
Scaffold19	StringTie	exon	10033729	10034033	.	+	.	gene_id "GBIG_007645"; transcript_id "GBIG_007645.4"; exon_number "7";
Scaffold19	StringTie	exon	10034553	10034644	.	+	.	gene_id "GBIG_007645"; transcript_id "GBIG_007645.4"; exon_number "8";
Scaffold19	StringTie	exon	10036566	10036788	.	+	.	gene_id "GBIG_007645"; transcript_id "GBIG_007645.4"; exon_number "9";
Scaffold19	StringTie	exon	10036865	10036956	.	+	.	gene_id "GBIG_007645"; transcript_id "GBIG_007645.4"; exon_number "10";
Scaffold19	StringTie	exon	10037245	10037512	.	+	.	gene_id "GBIG_007645"; transcript_id "GBIG_007645.4"; exon_number "11";
Scaffold19	StringTie	exon	10038489	10038617	.	+	.	gene_id "GBIG_007645"; transcript_id "GBIG_007645.4"; exon_number "12";
Scaffold19	StringTie	exon	10038698	10038961	.	+	.	gene_id "GBIG_007645"; transcript_id "GBIG_007645.4"; exon_number "13";
Scaffold19	StringTie	exon	10039099	10039166	.	+	.	gene_id "GBIG_007645"; transcript_id "GBIG_007645.4"; exon_number "14";
Scaffold19	StringTie	exon	10039255	10039403	.	+	.	gene_id "GBIG_007645"; transcript_id "GBIG_007645.4"; exon_number "15";
Scaffold19	StringTie	exon	10039490	10039664	.	+	.	gene_id "GBIG_007645"; transcript_id "GBIG_007645.4"; exon_number "16";
Scaffold19	StringTie	exon	10039772	10039942	.	+	.	gene_id "GBIG_007645"; transcript_id "GBIG_007645.4"; exon_number "17";
Scaffold19	StringTie	exon	10042895	10046603	.	+	.	gene_id "GBIG_007645"; transcript_id "GBIG_007645.4"; exon_number "18";
Scaffold19	AGAT	transcript	10007963	10025853	.	+	.	gene_id "GBIG_007645"; transcript_id "GBI_04322-RA"; Parent "GBI_04322"; gene_name "GBI_04322";
Scaffold19	maker	exon	10007963	10008070	.	+	.	gene_id "GBIG_007645"; transcript_id "GBI_04322-RA"; Parent "GBI_04322-RA"; gene_name "GBI_04322";
Scaffold19	maker	exon	10009476	10009607	.	+	.	gene_id "GBIG_007645"; transcript_id "GBI_04322-RA"; Parent "GBI_04322-RA"; gene_name "GBI_04322";
Scaffold19	maker	exon	10025731	10025853	.	+	.	gene_id "GBIG_007645"; transcript_id "GBI_04322-RA"; Parent "GBI_04322-RA"; gene_name "GBI_04322";
Scaffold19	maker	CDS	10007963	10008070	.	+	0	gene_id "GBIG_007645"; transcript_id "GBI_04322-RA"; Parent "GBI_04322-RA"; gene_name "GBI_04322";
Scaffold19	maker	CDS	10009476	10009607	.	+	0	gene_id "GBIG_007645"; transcript_id "GBI_04322-RA"; Parent "GBI_04322-RA"; gene_name "GBI_04322";
Scaffold19	maker	CDS	10025731	10025853	.	+	0	gene_id "GBIG_007645"; transcript_id "GBI_04322-RA"; Parent "GBI_04322-RA"; gene_name "GBI_04322";
Scaffold19	AGAT	transcript	10007963	10025853	.	+	.	gene_id "GBIG_007645"; transcript_id "GBI_04322-RB"; Parent "GBI_04322"; gene_name "GBI_04322";
Scaffold19	maker	exon	10007963	10008070	.	+	.	gene_id "GBIG_007645"; transcript_id "GBI_04322-RB"; Parent "GBI_04322-RB"; gene_name "GBI_04322"; previous_transcript_id "GBI_04322-RB";
Scaffold19	maker	exon	10009530	10009607	.	+	.	gene_id "GBIG_007645"; transcript_id "GBI_04322-RB"; Parent "GBI_04322-RB"; gene_name "GBI_04322"; previous_transcript_id "GBI_04322-RB";
Scaffold19	maker	exon	10025731	10025853	.	+	.	gene_id "GBIG_007645"; transcript_id "GBI_04322-RB"; Parent "GBI_04322-RB"; gene_name "GBI_04322"; previous_transcript_id "GBI_04322-RB";
Scaffold19	maker	CDS	10007963	10008070	.	+	0	gene_id "GBIG_007645"; transcript_id "GBI_04322-RB"; Parent "GBI_04322-RB"; gene_name "GBI_04322"; previous_transcript_id "GBI_04322-RB";
Scaffold19	maker	CDS	10009530	10009607	.	+	0	gene_id "GBIG_007645"; transcript_id "GBI_04322-RB"; Parent "GBI_04322-RB"; gene_name "GBI_04322"; previous_transcript_id "GBI_04322-RB";
Scaffold19	maker	CDS	10025731	10025853	.	+	0	gene_id "GBIG_007645"; transcript_id "GBI_04322-RB"; Parent "GBI_04322-RB"; gene_name "GBI_04322"; previous_transcript_id "GBI_04322-RB";
Scaffold19	AGAT	transcript	10029399	10046607	.	+	.	gene_id "GBIG_007645"; transcript_id "GBI_04323-RA"; Parent "GBI_04323"; gene_name "GBI_04323";
Scaffold19	maker	exon	10029399	10029452	.	+	.	gene_id "GBIG_007645"; transcript_id "GBI_04323-RA"; Parent "GBI_04323-RA"; gene_name "GBI_04323";
Scaffold19	maker	exon	10030644	10030721	.	+	.	gene_id "GBIG_007645"; transcript_id "GBI_04323-RA"; Parent "GBI_04323-RA"; gene_name "GBI_04323";
Scaffold19	maker	exon	10030830	10030934	.	+	.	gene_id "GBIG_007645"; transcript_id "GBI_04323-RA"; Parent "GBI_04323-RA"; gene_name "GBI_04323";
Scaffold19	maker	exon	10033286	10033402	.	+	.	gene_id "GBIG_007645"; transcript_id "GBI_04323-RA"; Parent "GBI_04323-RA"; gene_name "GBI_04323";
Scaffold19	maker	exon	10033543	10033635	.	+	.	gene_id "GBIG_007645"; transcript_id "GBI_04323-RA"; Parent "GBI_04323-RA"; gene_name "GBI_04323";
Scaffold19	maker	exon	10033729	10034033	.	+	.	gene_id "GBIG_007645"; transcript_id "GBI_04323-RA"; Parent "GBI_04323-RA"; gene_name "GBI_04323";
Scaffold19	maker	exon	10034553	10034644	.	+	.	gene_id "GBIG_007645"; transcript_id "GBI_04323-RA"; Parent "GBI_04323-RA"; gene_name "GBI_04323";
Scaffold19	maker	exon	10036566	10036788	.	+	.	gene_id "GBIG_007645"; transcript_id "GBI_04323-RA"; Parent "GBI_04323-RA"; gene_name "GBI_04323";
Scaffold19	maker	exon	10036865	10036956	.	+	.	gene_id "GBIG_007645"; transcript_id "GBI_04323-RA"; Parent "GBI_04323-RA"; gene_name "GBI_04323";
Scaffold19	maker	exon	10037245	10037512	.	+	.	gene_id "GBIG_007645"; transcript_id "GBI_04323-RA"; Parent "GBI_04323-RA"; gene_name "GBI_04323";
Scaffold19	maker	exon	10038695	10038961	.	+	.	gene_id "GBIG_007645"; transcript_id "GBI_04323-RA"; Parent "GBI_04323-RA"; gene_name "GBI_04323";
Scaffold19	maker	exon	10039099	10039166	.	+	.	gene_id "GBIG_007645"; transcript_id "GBI_04323-RA"; Parent "GBI_04323-RA"; gene_name "GBI_04323";
Scaffold19	maker	exon	10039255	10039403	.	+	.	gene_id "GBIG_007645"; transcript_id "GBI_04323-RA"; Parent "GBI_04323-RA"; gene_name "GBI_04323";
Scaffold19	maker	exon	10039490	10039664	.	+	.	gene_id "GBIG_007645"; transcript_id "GBI_04323-RA"; Parent "GBI_04323-RA"; gene_name "GBI_04323";
Scaffold19	maker	exon	10039736	10039942	.	+	.	gene_id "GBIG_007645"; transcript_id "GBI_04323-RA"; Parent "GBI_04323-RA"; gene_name "GBI_04323";
Scaffold19	maker	exon	10042895	10046607	.	+	.	gene_id "GBIG_007645"; transcript_id "GBI_04323-RA"; Parent "GBI_04323-RA"; gene_name "GBI_04323";
Scaffold19	maker	CDS	10029399	10029452	.	+	0	gene_id "GBIG_007645"; transcript_id "GBI_04323-RA"; Parent "GBI_04323-RA"; gene_name "GBI_04323";
Scaffold19	maker	CDS	10030644	10030721	.	+	0	gene_id "GBIG_007645"; transcript_id "GBI_04323-RA"; Parent "GBI_04323-RA"; gene_name "GBI_04323";
Scaffold19	maker	CDS	10030830	10030934	.	+	0	gene_id "GBIG_007645"; transcript_id "GBI_04323-RA"; Parent "GBI_04323-RA"; gene_name "GBI_04323";
Scaffold19	maker	CDS	10033286	10033402	.	+	0	gene_id "GBIG_007645"; transcript_id "GBI_04323-RA"; Parent "GBI_04323-RA"; gene_name "GBI_04323";
Scaffold19	maker	CDS	10033543	10033635	.	+	0	gene_id "GBIG_007645"; transcript_id "GBI_04323-RA"; Parent "GBI_04323-RA"; gene_name "GBI_04323";
Scaffold19	maker	CDS	10033729	10034033	.	+	0	gene_id "GBIG_007645"; transcript_id "GBI_04323-RA"; Parent "GBI_04323-RA"; gene_name "GBI_04323";
Scaffold19	maker	CDS	10034553	10034644	.	+	1	gene_id "GBIG_007645"; transcript_id "GBI_04323-RA"; Parent "GBI_04323-RA"; gene_name "GBI_04323";
Scaffold19	maker	CDS	10036566	10036788	.	+	2	gene_id "GBIG_007645"; transcript_id "GBI_04323-RA"; Parent "GBI_04323-RA"; gene_name "GBI_04323";
Scaffold19	maker	CDS	10036865	10036956	.	+	1	gene_id "GBIG_007645"; transcript_id "GBI_04323-RA"; Parent "GBI_04323-RA"; gene_name "GBI_04323";
Scaffold19	maker	CDS	10037245	10037512	.	+	2	gene_id "GBIG_007645"; transcript_id "GBI_04323-RA"; Parent "GBI_04323-RA"; gene_name "GBI_04323";
Scaffold19	maker	CDS	10038695	10038961	.	+	1	gene_id "GBIG_007645"; transcript_id "GBI_04323-RA"; Parent "GBI_04323-RA"; gene_name "GBI_04323";
Scaffold19	maker	CDS	10039099	10039166	.	+	1	gene_id "GBIG_007645"; transcript_id "GBI_04323-RA"; Parent "GBI_04323-RA"; gene_name "GBI_04323";
Scaffold19	maker	CDS	10039255	10039403	.	+	2	gene_id "GBIG_007645"; transcript_id "GBI_04323-RA"; Parent "GBI_04323-RA"; gene_name "GBI_04323";
Scaffold19	maker	CDS	10039490	10039664	.	+	0	gene_id "GBIG_007645"; transcript_id "GBI_04323-RA"; Parent "GBI_04323-RA"; gene_name "GBI_04323";
Scaffold19	maker	CDS	10039736	10039942	.	+	2	gene_id "GBIG_007645"; transcript_id "GBI_04323-RA"; Parent "GBI_04323-RA"; gene_name "GBI_04323";
Scaffold19	maker	CDS	10042895	10043175	.	+	2	gene_id "GBIG_007645"; transcript_id "GBI_04323-RA"; Parent "GBI_04323-RA"; gene_name "GBI_04323";
Scaffold19	AGAT	three_prime_UTR	10043176	10046607	.	+	.	gene_id "GBIG_007645"; transcript_id "GBI_04323-RA"; Parent "GBI_04323-RA"; gene_name "GBI_04323";
Scaffold19	StringTie	transcript	10030236	10046603	.	+	.	gene_id "GBIG_007645"; transcript_id "GBIG_007645.8"; gene_name "GBI_04323"; oId "STRG.5975.4"; cmp_ref "GBI_04323-RA"; class_code "j"; tss_id "TSS11336";
Scaffold19	StringTie	exon	10030236	10030721	.	+	.	gene_id "GBIG_007645"; transcript_id "GBIG_007645.8"; exon_number "1";
Scaffold19	StringTie	exon	10030830	10030934	.	+	.	gene_id "GBIG_007645"; transcript_id "GBIG_007645.8"; exon_number "2";
Scaffold19	StringTie	exon	10033286	10033402	.	+	.	gene_id "GBIG_007645"; transcript_id "GBIG_007645.8"; exon_number "3";
Scaffold19	StringTie	exon	10033543	10033635	.	+	.	gene_id "GBIG_007645"; transcript_id "GBIG_007645.8"; exon_number "4";
Scaffold19	StringTie	exon	10033729	10034033	.	+	.	gene_id "GBIG_007645"; transcript_id "GBIG_007645.8"; exon_number "5";
Scaffold19	StringTie	exon	10034553	10034644	.	+	.	gene_id "GBIG_007645"; transcript_id "GBIG_007645.8"; exon_number "6";
Scaffold19	StringTie	exon	10036566	10036788	.	+	.	gene_id "GBIG_007645"; transcript_id "GBIG_007645.8"; exon_number "7";
Scaffold19	StringTie	exon	10036865	10036956	.	+	.	gene_id "GBIG_007645"; transcript_id "GBIG_007645.8"; exon_number "8";
Scaffold19	StringTie	exon	10037257	10037512	.	+	.	gene_id "GBIG_007645"; transcript_id "GBIG_007645.8"; exon_number "9";
Scaffold19	StringTie	exon	10038507	10038961	.	+	.	gene_id "GBIG_007645"; transcript_id "GBIG_007645.8"; exon_number "10";
Scaffold19	StringTie	exon	10039099	10039166	.	+	.	gene_id "GBIG_007645"; transcript_id "GBIG_007645.8"; exon_number "11";
Scaffold19	StringTie	exon	10039255	10039403	.	+	.	gene_id "GBIG_007645"; transcript_id "GBIG_007645.8"; exon_number "12";
Scaffold19	StringTie	exon	10039490	10039664	.	+	.	gene_id "GBIG_007645"; transcript_id "GBIG_007645.8"; exon_number "13";
Scaffold19	StringTie	exon	10039736	10039942	.	+	.	gene_id "GBIG_007645"; transcript_id "GBIG_007645.8"; exon_number "14";
Scaffold19	StringTie	exon	10042895	10046603	.	+	.	gene_id "GBIG_007645"; transcript_id "GBIG_007645.8"; exon_number "15";
Scaffold19	StringTie	gene	10512257	10641847	.	+	.	gene_id "GBIG_007648"; gene_name "GBI_M__0001G_007648"; combined_IDs "GBI_04325,GBI_04326"
Scaffold19	StringTie	transcript	10512257	10641847	.	+	.	gene_id "GBIG_007648"; transcript_id "GBIG_007648.1"; gene_name "GBI_04326"; oId "STRG.6032.1"; cmp_ref "GBI_04326-RA"; class_code "j"; tss_id "TSS11339";
Scaffold19	StringTie	exon	10512257	10512523	.	+	.	gene_id "GBIG_007648"; transcript_id "GBIG_007648.1"; exon_number "1";
Scaffold19	StringTie	exon	10596749	10597102	.	+	.	gene_id "GBIG_007648"; transcript_id "GBIG_007648.1"; exon_number "2";
Scaffold19	StringTie	exon	10633249	10633339	.	+	.	gene_id "GBIG_007648"; transcript_id "GBIG_007648.1"; exon_number "3";
Scaffold19	StringTie	exon	10634186	10634385	.	+	.	gene_id "GBIG_007648"; transcript_id "GBIG_007648.1"; exon_number "4";
Scaffold19	StringTie	exon	10637769	10638017	.	+	.	gene_id "GBIG_007648"; transcript_id "GBIG_007648.1"; exon_number "5";
Scaffold19	StringTie	exon	10640134	10641847	.	+	.	gene_id "GBIG_007648"; transcript_id "GBIG_007648.1"; exon_number "6";
Scaffold19	AGAT	transcript	10596910	10633343	.	+	.	gene_id "GBIG_007648"; transcript_id "GBI_04325-RA"; Parent "GBI_04325"; gene_name "GBI_04325";
Scaffold19	maker	exon	10596910	10597102	.	+	.	gene_id "GBIG_007648"; transcript_id "GBI_04325-RA"; Parent "GBI_04325-RA"; gene_name "GBI_04325";
Scaffold19	maker	exon	10633249	10633343	.	+	.	gene_id "GBIG_007648"; transcript_id "GBI_04325-RA"; Parent "GBI_04325-RA"; gene_name "GBI_04325";
Scaffold19	maker	CDS	10596910	10597102	.	+	0	gene_id "GBIG_007648"; transcript_id "GBI_04325-RA"; Parent "GBI_04325-RA"; gene_name "GBI_04325";
Scaffold19	maker	CDS	10633249	10633343	.	+	2	gene_id "GBIG_007648"; transcript_id "GBI_04325-RA"; Parent "GBI_04325-RA"; gene_name "GBI_04325";
Scaffold19	AGAT	transcript	10634187	10638034	.	+	.	gene_id "GBIG_007648"; transcript_id "GBI_04326-RA"; Parent "GBI_04326"; gene_name "GBI_04326";
Scaffold19	maker	exon	10634187	10634385	.	+	.	gene_id "GBIG_007648"; transcript_id "GBI_04326-RA"; Parent "GBI_04326-RA"; gene_name "GBI_04326";
Scaffold19	maker	exon	10637769	10638034	.	+	.	gene_id "GBIG_007648"; transcript_id "GBI_04326-RA"; Parent "GBI_04326-RA"; gene_name "GBI_04326";
Scaffold19	maker	CDS	10634187	10634385	.	+	0	gene_id "GBIG_007648"; transcript_id "GBI_04326-RA"; Parent "GBI_04326-RA"; gene_name "GBI_04326";
Scaffold19	maker	CDS	10637769	10638034	.	+	2	gene_id "GBIG_007648"; transcript_id "GBI_04326-RA"; Parent "GBI_04326-RA"; gene_name "GBI_04326";
Scaffold19	StringTie	gene	11166807	11189583	.	+	.	gene_id "GBIG_007659"; gene_name "GBI_M__0001G_007659"; combined_IDs "GBI_04341,GBI_04339"
Scaffold19	StringTie	transcript	11166807	11176158	.	+	.	gene_id "GBIG_007659"; transcript_id "GBIG_007659.1"; gene_name "GBI_04339"; oId "STRG.6057.2"; cmp_ref "GBI_04339-RA"; class_code "n"; tss_id "TSS11362";
Scaffold19	StringTie	exon	11166807	11168704	.	+	.	gene_id "GBIG_007659"; transcript_id "GBIG_007659.1"; exon_number "1";
Scaffold19	StringTie	exon	11170369	11172520	.	+	.	gene_id "GBIG_007659"; transcript_id "GBIG_007659.1"; exon_number "2";
Scaffold19	StringTie	exon	11175263	11176158	.	+	.	gene_id "GBIG_007659"; transcript_id "GBIG_007659.1"; exon_number "3";
Scaffold19	StringTie	transcript	11166807	11176158	.	+	.	gene_id "GBIG_007659"; transcript_id "GBIG_007659.2"; gene_name "GBI_04339"; oId "STRG.6057.1"; cmp_ref "GBI_04339-RA"; class_code "n"; tss_id "TSS11362";
Scaffold19	StringTie	exon	11166807	11172520	.	+	.	gene_id "GBIG_007659"; transcript_id "GBIG_007659.2"; exon_number "1";
Scaffold19	StringTie	exon	11175263	11176158	.	+	.	gene_id "GBIG_007659"; transcript_id "GBIG_007659.2"; exon_number "2";
Scaffold19	StringTie	transcript	11166807	11189583	.	+	.	gene_id "GBIG_007659"; transcript_id "GBIG_007659.3"; gene_name "GBI_04339"; oId "STRG.6057.3"; cmp_ref "GBI_04339-RA"; class_code "k"; tss_id "TSS11362";
Scaffold19	StringTie	exon	11166807	11168398	.	+	.	gene_id "GBIG_007659"; transcript_id "GBIG_007659.3"; exon_number "1";
Scaffold19	StringTie	exon	11168482	11169715	.	+	.	gene_id "GBIG_007659"; transcript_id "GBIG_007659.3"; exon_number "2";
Scaffold19	StringTie	exon	11170369	11172520	.	+	.	gene_id "GBIG_007659"; transcript_id "GBIG_007659.3"; exon_number "3";
Scaffold19	StringTie	exon	11181729	11181879	.	+	.	gene_id "GBIG_007659"; transcript_id "GBIG_007659.3"; exon_number "4";
Scaffold19	StringTie	exon	11181977	11182133	.	+	.	gene_id "GBIG_007659"; transcript_id "GBIG_007659.3"; exon_number "5";
Scaffold19	StringTie	exon	11182394	11189583	.	+	.	gene_id "GBIG_007659"; transcript_id "GBIG_007659.3"; exon_number "6";
Scaffold19	AGAT	transcript	11166957	11169569	.	+	.	gene_id "GBIG_007659"; transcript_id "GBI_04339-RA"; Parent "GBI_04339"; gene_name "GBI_04339";
Scaffold19	maker	exon	11166957	11168398	.	+	.	gene_id "GBIG_007659"; transcript_id "GBI_04339-RA"; Parent "GBI_04339-RA"; gene_name "GBI_04339";
Scaffold19	maker	exon	11168482	11169569	.	+	.	gene_id "GBIG_007659"; transcript_id "GBI_04339-RA"; Parent "GBI_04339-RA"; gene_name "GBI_04339";
Scaffold19	maker	CDS	11167357	11168398	.	+	0	gene_id "GBIG_007659"; transcript_id "GBI_04339-RA"; Parent "GBI_04339-RA"; gene_name "GBI_04339";
Scaffold19	maker	CDS	11168482	11168669	.	+	2	gene_id "GBIG_007659"; transcript_id "GBI_04339-RA"; Parent "GBI_04339-RA"; gene_name "GBI_04339";
Scaffold19	AGAT	five_prime_UTR	11166957	11167356	.	+	.	gene_id "GBIG_007659"; transcript_id "GBI_04339-RA"; Parent "GBI_04339-RA"; gene_name "GBI_04339";
Scaffold19	AGAT	three_prime_UTR	11168670	11169569	.	+	.	gene_id "GBIG_007659"; transcript_id "GBI_04339-RA"; Parent "GBI_04339-RA"; gene_name "GBI_04339";
Scaffold19	AGAT	transcript	11181037	11183959	.	+	.	gene_id "GBIG_007659"; transcript_id "GBI_04341-RA"; Parent "GBI_04341"; gene_name "GBI_04341";
Scaffold19	maker	exon	11181037	11181107	.	+	.	gene_id "GBIG_007659"; transcript_id "GBI_04341-RA"; Parent "GBI_04341-RA"; gene_name "GBI_04341";
Scaffold19	maker	exon	11181200	11181440	.	+	.	gene_id "GBIG_007659"; transcript_id "GBI_04341-RA"; Parent "GBI_04341-RA"; gene_name "GBI_04341";
Scaffold19	maker	exon	11181729	11181879	.	+	.	gene_id "GBIG_007659"; transcript_id "GBI_04341-RA"; Parent "GBI_04341-RA"; gene_name "GBI_04341";
Scaffold19	maker	exon	11183859	11183959	.	+	.	gene_id "GBIG_007659"; transcript_id "GBI_04341-RA"; Parent "GBI_04341-RA"; gene_name "GBI_04341";
Scaffold19	maker	CDS	11181732	11181879	.	+	0	gene_id "GBIG_007659"; transcript_id "GBI_04341-RA"; Parent "GBI_04341-RA"; gene_name "GBI_04341";
Scaffold19	maker	CDS	11183859	11183959	.	+	2	gene_id "GBIG_007659"; transcript_id "GBI_04341-RA"; Parent "GBI_04341-RA"; gene_name "GBI_04341";
Scaffold19	AGAT	five_prime_UTR	11181037	11181107	.	+	.	gene_id "GBIG_007659"; transcript_id "GBI_04341-RA"; Parent "GBI_04341-RA"; gene_name "GBI_04341";
Scaffold19	AGAT	five_prime_UTR	11181200	11181440	.	+	.	gene_id "GBIG_007659"; transcript_id "GBI_04341-RA"; Parent "GBI_04341-RA"; gene_name "GBI_04341";
Scaffold19	AGAT	five_prime_UTR	11181729	11181731	.	+	.	gene_id "GBIG_007659"; transcript_id "GBI_04341-RA"; Parent "GBI_04341-RA"; gene_name "GBI_04341";
Scaffold19	AGAT	transcript	11181037	11183959	.	+	.	gene_id "GBIG_007659"; transcript_id "GBI_04341-RB"; Parent "GBI_04341"; gene_name "GBI_04341";
Scaffold19	maker	exon	11181037	11181107	.	+	.	gene_id "GBIG_007659"; transcript_id "GBI_04341-RB"; Parent "GBI_04341-RB"; gene_name "GBI_04341"; previous_transcript_id "GBI_04341-RB";
Scaffold19	maker	exon	11181200	11181440	.	+	.	gene_id "GBIG_007659"; transcript_id "GBI_04341-RB"; Parent "GBI_04341-RB"; gene_name "GBI_04341"; previous_transcript_id "GBI_04341-RB";
Scaffold19	maker	exon	11181729	11181879	.	+	.	gene_id "GBIG_007659"; transcript_id "GBI_04341-RB"; Parent "GBI_04341-RB"; gene_name "GBI_04341"; previous_transcript_id "GBI_04341-RB";
Scaffold19	maker	exon	11181977	11182133	.	+	.	gene_id "GBIG_007659"; transcript_id "GBI_04341-RB"; Parent "GBI_04341-RB"; gene_name "GBI_04341"; previous_transcript_id "GBI_04341-RB";
Scaffold19	maker	exon	11183510	11183601	.	+	.	gene_id "GBIG_007659"; transcript_id "GBI_04341-RB"; Parent "GBI_04341-RB"; gene_name "GBI_04341"; previous_transcript_id "GBI_04341-RB";
Scaffold19	maker	exon	11183859	11183959	.	+	.	gene_id "GBIG_007659"; transcript_id "GBI_04341-RB"; Parent "GBI_04341-RB"; gene_name "GBI_04341"; previous_transcript_id "GBI_04341-RB";
Scaffold19	maker	CDS	11181732	11181879	.	+	0	gene_id "GBIG_007659"; transcript_id "GBI_04341-RB"; Parent "GBI_04341-RB"; gene_name "GBI_04341"; previous_transcript_id "GBI_04341-RB";
Scaffold19	maker	CDS	11181977	11182133	.	+	2	gene_id "GBIG_007659"; transcript_id "GBI_04341-RB"; Parent "GBI_04341-RB"; gene_name "GBI_04341"; previous_transcript_id "GBI_04341-RB";
Scaffold19	maker	CDS	11183510	11183601	.	+	1	gene_id "GBIG_007659"; transcript_id "GBI_04341-RB"; Parent "GBI_04341-RB"; gene_name "GBI_04341"; previous_transcript_id "GBI_04341-RB";
Scaffold19	maker	CDS	11183859	11183959	.	+	2	gene_id "GBIG_007659"; transcript_id "GBI_04341-RB"; Parent "GBI_04341-RB"; gene_name "GBI_04341"; previous_transcript_id "GBI_04341-RB";
Scaffold19	AGAT	five_prime_UTR	11181037	11181107	.	+	.	gene_id "GBIG_007659"; transcript_id "GBI_04341-RB"; Parent "GBI_04341-RB"; gene_name "GBI_04341"; previous_transcript_id "GBI_04341-RB";
Scaffold19	AGAT	five_prime_UTR	11181200	11181440	.	+	.	gene_id "GBIG_007659"; transcript_id "GBI_04341-RB"; Parent "GBI_04341-RB"; gene_name "GBI_04341"; previous_transcript_id "GBI_04341-RB";
Scaffold19	AGAT	five_prime_UTR	11181729	11181731	.	+	.	gene_id "GBIG_007659"; transcript_id "GBI_04341-RB"; Parent "GBI_04341-RB"; gene_name "GBI_04341"; previous_transcript_id "GBI_04341-RB";
Scaffold19	AGAT	transcript	11181037	11188656	.	+	.	gene_id "GBIG_007659"; transcript_id "GBI_04341-RC"; Parent "GBI_04341"; gene_name "GBI_04341";
Scaffold19	maker	exon	11181037	11181107	.	+	.	gene_id "GBIG_007659"; transcript_id "GBI_04341-RC"; Parent "GBI_04341-RC"; gene_name "GBI_04341"; previous_transcript_id "GBI_04341-RC";
Scaffold19	maker	exon	11181200	11181440	.	+	.	gene_id "GBIG_007659"; transcript_id "GBI_04341-RC"; Parent "GBI_04341-RC"; gene_name "GBI_04341"; previous_transcript_id "GBI_04341-RC";
Scaffold19	maker	exon	11181729	11181879	.	+	.	gene_id "GBIG_007659"; transcript_id "GBI_04341-RC"; Parent "GBI_04341-RC"; gene_name "GBI_04341"; previous_transcript_id "GBI_04341-RC";
Scaffold19	maker	exon	11181977	11182133	.	+	.	gene_id "GBIG_007659"; transcript_id "GBI_04341-RC"; Parent "GBI_04341-RC"; gene_name "GBI_04341"; previous_transcript_id "GBI_04341-RC";
Scaffold19	maker	exon	11183510	11188656	.	+	.	gene_id "GBIG_007659"; transcript_id "GBI_04341-RC"; Parent "GBI_04341-RC"; gene_name "GBI_04341"; previous_transcript_id "GBI_04341-RC";
Scaffold19	maker	CDS	11181732	11181879	.	+	0	gene_id "GBIG_007659"; transcript_id "GBI_04341-RC"; Parent "GBI_04341-RC"; gene_name "GBI_04341"; previous_transcript_id "GBI_04341-RC";
Scaffold19	maker	CDS	11181977	11182133	.	+	2	gene_id "GBIG_007659"; transcript_id "GBI_04341-RC"; Parent "GBI_04341-RC"; gene_name "GBI_04341"; previous_transcript_id "GBI_04341-RC";
Scaffold19	maker	CDS	11183510	11183615	.	+	1	gene_id "GBIG_007659"; transcript_id "GBI_04341-RC"; Parent "GBI_04341-RC"; gene_name "GBI_04341"; previous_transcript_id "GBI_04341-RC";
Scaffold19	AGAT	five_prime_UTR	11181037	11181107	.	+	.	gene_id "GBIG_007659"; transcript_id "GBI_04341-RC"; Parent "GBI_04341-RC"; gene_name "GBI_04341"; previous_transcript_id "GBI_04341-RC";
Scaffold19	AGAT	five_prime_UTR	11181200	11181440	.	+	.	gene_id "GBIG_007659"; transcript_id "GBI_04341-RC"; Parent "GBI_04341-RC"; gene_name "GBI_04341"; previous_transcript_id "GBI_04341-RC";
Scaffold19	AGAT	five_prime_UTR	11181729	11181731	.	+	.	gene_id "GBIG_007659"; transcript_id "GBI_04341-RC"; Parent "GBI_04341-RC"; gene_name "GBI_04341"; previous_transcript_id "GBI_04341-RC";
Scaffold19	AGAT	three_prime_UTR	11183616	11188656	.	+	.	gene_id "GBIG_007659"; transcript_id "GBI_04341-RC"; Parent "GBI_04341-RC"; gene_name "GBI_04341"; previous_transcript_id "GBI_04341-RC";
Scaffold19	StringTie	transcript	11181144	11189583	.	+	.	gene_id "GBIG_007659"; transcript_id "GBIG_007659.8"; gene_name "GBI_04341"; oId "STRG.6057.6"; cmp_ref "GBI_04341-RC"; class_code "n"; tss_id "TSS11364";
Scaffold19	StringTie	exon	11181144	11181879	.	+	.	gene_id "GBIG_007659"; transcript_id "GBIG_007659.8"; exon_number "1";
Scaffold19	StringTie	exon	11181977	11189583	.	+	.	gene_id "GBIG_007659"; transcript_id "GBIG_007659.8"; exon_number "2";
Scaffold19	StringTie	transcript	11181144	11189583	.	+	.	gene_id "GBIG_007659"; transcript_id "GBIG_007659.9"; gene_name "GBI_04341"; oId "STRG.6057.5"; cmp_ref "GBI_04341-RC"; class_code "n"; tss_id "TSS11364";
Scaffold19	StringTie	exon	11181144	11181879	.	+	.	gene_id "GBIG_007659"; transcript_id "GBIG_007659.9"; exon_number "1";
Scaffold19	StringTie	exon	11181977	11182133	.	+	.	gene_id "GBIG_007659"; transcript_id "GBIG_007659.9"; exon_number "2";
Scaffold19	StringTie	exon	11182394	11189583	.	+	.	gene_id "GBIG_007659"; transcript_id "GBIG_007659.9"; exon_number "3";
Scaffold19	StringTie	transcript	11181200	11189583	.	+	.	gene_id "GBIG_007659"; transcript_id "GBIG_007659.10"; gene_name "GBI_04341"; oId "STRG.6057.8"; cmp_ref "GBI_04341-RC"; class_code "j"; tss_id "TSS11364";
Scaffold19	StringTie	exon	11181200	11181348	.	+	.	gene_id "GBIG_007659"; transcript_id "GBIG_007659.10"; exon_number "1";
Scaffold19	StringTie	exon	11181729	11181879	.	+	.	gene_id "GBIG_007659"; transcript_id "GBIG_007659.10"; exon_number "2";
Scaffold19	StringTie	exon	11181977	11182133	.	+	.	gene_id "GBIG_007659"; transcript_id "GBIG_007659.10"; exon_number "3";
Scaffold19	StringTie	exon	11183510	11189583	.	+	.	gene_id "GBIG_007659"; transcript_id "GBIG_007659.10"; exon_number "4";
Scaffold19	StringTie	transcript	11181200	11189583	.	+	.	gene_id "GBIG_007659"; transcript_id "GBIG_007659.11"; gene_name "GBI_04341"; oId "STRG.6057.7"; cmp_ref "GBI_04341-RC"; class_code "j"; tss_id "TSS11364";
Scaffold19	StringTie	exon	11181200	11181440	.	+	.	gene_id "GBIG_007659"; transcript_id "GBIG_007659.11"; exon_number "1";
Scaffold19	StringTie	exon	11181729	11181879	.	+	.	gene_id "GBIG_007659"; transcript_id "GBIG_007659.11"; exon_number "2";
Scaffold19	StringTie	exon	11181977	11182133	.	+	.	gene_id "GBIG_007659"; transcript_id "GBIG_007659.11"; exon_number "3";
Scaffold19	StringTie	exon	11182394	11189583	.	+	.	gene_id "GBIG_007659"; transcript_id "GBIG_007659.11"; exon_number "4";
Scaffold19	StringTie	gene	11323479	11342692	.	+	.	gene_id "GBIG_007661"; gene_name "GBI_M__0001G_007661"; combined_IDs "GBI_04343,GBI_04344"
Scaffold19	AGAT	transcript	11323479	11325260	.	+	.	gene_id "GBIG_007661"; transcript_id "GBI_04343-RA"; Parent "GBI_04343"; gene_name "GBI_04343";
Scaffold19	maker	exon	11323479	11323516	.	+	.	gene_id "GBIG_007661"; transcript_id "GBI_04343-RA"; Parent "GBI_04343-RA"; gene_name "GBI_04343";
Scaffold19	maker	exon	11323891	11324125	.	+	.	gene_id "GBIG_007661"; transcript_id "GBI_04343-RA"; Parent "GBI_04343-RA"; gene_name "GBI_04343";
Scaffold19	maker	exon	11325225	11325260	.	+	.	gene_id "GBIG_007661"; transcript_id "GBI_04343-RA"; Parent "GBI_04343-RA"; gene_name "GBI_04343";
Scaffold19	maker	CDS	11323479	11323516	.	+	0	gene_id "GBIG_007661"; transcript_id "GBI_04343-RA"; Parent "GBI_04343-RA"; gene_name "GBI_04343";
Scaffold19	maker	CDS	11323891	11324125	.	+	1	gene_id "GBIG_007661"; transcript_id "GBI_04343-RA"; Parent "GBI_04343-RA"; gene_name "GBI_04343";
Scaffold19	maker	CDS	11325225	11325260	.	+	0	gene_id "GBIG_007661"; transcript_id "GBI_04343-RA"; Parent "GBI_04343-RA"; gene_name "GBI_04343";
Scaffold19	StringTie	transcript	11323955	11342692	.	+	.	gene_id "GBIG_007661"; transcript_id "GBIG_007661.2"; gene_name "GBI_04343"; oId "STRG.6060.2"; cmp_ref "GBI_04343-RA"; class_code "j"; tss_id "TSS11366";
Scaffold19	StringTie	exon	11323955	11324125	.	+	.	gene_id "GBIG_007661"; transcript_id "GBIG_007661.2"; exon_number "1";
Scaffold19	StringTie	exon	11342309	11342692	.	+	.	gene_id "GBIG_007661"; transcript_id "GBIG_007661.2"; exon_number "2";
Scaffold19	StringTie	transcript	11323955	11342692	.	+	.	gene_id "GBIG_007661"; transcript_id "GBIG_007661.3"; gene_name "GBI_04344"; oId "STRG.6060.1"; cmp_ref "GBI_04344-RA"; class_code "j"; tss_id "TSS11366";
Scaffold19	StringTie	exon	11323955	11324125	.	+	.	gene_id "GBIG_007661"; transcript_id "GBIG_007661.3"; exon_number "1";
Scaffold19	StringTie	exon	11329035	11329266	.	+	.	gene_id "GBIG_007661"; transcript_id "GBIG_007661.3"; exon_number "2";
Scaffold19	StringTie	exon	11342309	11342692	.	+	.	gene_id "GBIG_007661"; transcript_id "GBIG_007661.3"; exon_number "3";
Scaffold19	AGAT	transcript	11326464	11334989	.	+	.	gene_id "GBIG_007661"; transcript_id "GBI_04344-RA"; Parent "GBI_04344"; gene_name "GBI_04344";
Scaffold19	maker	exon	11326464	11326487	.	+	.	gene_id "GBIG_007661"; transcript_id "GBI_04344-RA"; Parent "GBI_04344-RA"; gene_name "GBI_04344";
Scaffold19	maker	exon	11329035	11329266	.	+	.	gene_id "GBIG_007661"; transcript_id "GBI_04344-RA"; Parent "GBI_04344-RA"; gene_name "GBI_04344";
Scaffold19	maker	exon	11334331	11334989	.	+	.	gene_id "GBIG_007661"; transcript_id "GBI_04344-RA"; Parent "GBI_04344-RA"; gene_name "GBI_04344";
Scaffold19	maker	CDS	11326464	11326487	.	+	0	gene_id "GBIG_007661"; transcript_id "GBI_04344-RA"; Parent "GBI_04344-RA"; gene_name "GBI_04344";
Scaffold19	maker	CDS	11329035	11329266	.	+	0	gene_id "GBIG_007661"; transcript_id "GBI_04344-RA"; Parent "GBI_04344-RA"; gene_name "GBI_04344";
Scaffold19	maker	CDS	11334331	11334989	.	+	2	gene_id "GBIG_007661"; transcript_id "GBI_04344-RA"; Parent "GBI_04344-RA"; gene_name "GBI_04344";
Scaffold19	StringTie	gene	13292164	13487027	.	+	.	gene_id "GBIG_007672"; gene_name "GBI_M__0001G_007672"; combined_IDs "GBI_04351,GBI_04352"
Scaffold19	StringTie	transcript	13292164	13475429	.	+	.	gene_id "GBIG_007672"; transcript_id "GBIG_007672.1"; gene_name "GBI_04352"; oId "STRG.6082.2"; cmp_ref "GBI_04352-RB"; class_code "j"; tss_id "TSS11379";
Scaffold19	StringTie	exon	13292164	13293077	.	+	.	gene_id "GBIG_007672"; transcript_id "GBIG_007672.1"; exon_number "1";
Scaffold19	StringTie	exon	13293172	13293276	.	+	.	gene_id "GBIG_007672"; transcript_id "GBIG_007672.1"; exon_number "2";
Scaffold19	StringTie	exon	13474828	13474904	.	+	.	gene_id "GBIG_007672"; transcript_id "GBIG_007672.1"; exon_number "3";
Scaffold19	StringTie	exon	13474992	13475429	.	+	.	gene_id "GBIG_007672"; transcript_id "GBIG_007672.1"; exon_number "4";
Scaffold19	StringTie	transcript	13292164	13487027	.	+	.	gene_id "GBIG_007672"; transcript_id "GBIG_007672.2"; gene_name "GBI_04352"; oId "STRG.6082.1"; cmp_ref "GBI_04352-RB"; class_code "j"; tss_id "TSS11379";
Scaffold19	StringTie	exon	13292164	13292470	.	+	.	gene_id "GBIG_007672"; transcript_id "GBIG_007672.2"; exon_number "1";
Scaffold19	StringTie	exon	13292983	13293077	.	+	.	gene_id "GBIG_007672"; transcript_id "GBIG_007672.2"; exon_number "2";
Scaffold19	StringTie	exon	13293172	13293276	.	+	.	gene_id "GBIG_007672"; transcript_id "GBIG_007672.2"; exon_number "3";
Scaffold19	StringTie	exon	13474828	13474904	.	+	.	gene_id "GBIG_007672"; transcript_id "GBIG_007672.2"; exon_number "4";
Scaffold19	StringTie	exon	13474992	13475196	.	+	.	gene_id "GBIG_007672"; transcript_id "GBIG_007672.2"; exon_number "5";
Scaffold19	StringTie	exon	13476720	13476893	.	+	.	gene_id "GBIG_007672"; transcript_id "GBIG_007672.2"; exon_number "6";
Scaffold19	StringTie	exon	13477340	13477470	.	+	.	gene_id "GBIG_007672"; transcript_id "GBIG_007672.2"; exon_number "7";
Scaffold19	StringTie	exon	13477552	13477847	.	+	.	gene_id "GBIG_007672"; transcript_id "GBIG_007672.2"; exon_number "8";
Scaffold19	StringTie	exon	13478302	13478664	.	+	.	gene_id "GBIG_007672"; transcript_id "GBIG_007672.2"; exon_number "9";
Scaffold19	StringTie	exon	13480509	13480785	.	+	.	gene_id "GBIG_007672"; transcript_id "GBIG_007672.2"; exon_number "10";
Scaffold19	StringTie	exon	13481134	13481411	.	+	.	gene_id "GBIG_007672"; transcript_id "GBIG_007672.2"; exon_number "11";
Scaffold19	StringTie	exon	13482357	13482658	.	+	.	gene_id "GBIG_007672"; transcript_id "GBIG_007672.2"; exon_number "12";
Scaffold19	StringTie	exon	13482823	13482941	.	+	.	gene_id "GBIG_007672"; transcript_id "GBIG_007672.2"; exon_number "13";
Scaffold19	StringTie	exon	13483016	13487027	.	+	.	gene_id "GBIG_007672"; transcript_id "GBIG_007672.2"; exon_number "14";
Scaffold19	AGAT	transcript	13292460	13293519	.	+	.	gene_id "GBIG_007672"; transcript_id "GBI_04351-RA"; Parent "GBI_04351"; gene_name "GBI_04351";
Scaffold19	maker	exon	13292460	13292470	.	+	.	gene_id "GBIG_007672"; transcript_id "GBI_04351-RA"; Parent "GBI_04351-RA"; gene_name "GBI_04351";
Scaffold19	maker	exon	13292983	13293077	.	+	.	gene_id "GBIG_007672"; transcript_id "GBI_04351-RA"; Parent "GBI_04351-RA"; gene_name "GBI_04351";
Scaffold19	maker	exon	13293172	13293276	.	+	.	gene_id "GBIG_007672"; transcript_id "GBI_04351-RA"; Parent "GBI_04351-RA"; gene_name "GBI_04351";
Scaffold19	maker	exon	13293491	13293519	.	+	.	gene_id "GBIG_007672"; transcript_id "GBI_04351-RA"; Parent "GBI_04351-RA"; gene_name "GBI_04351";
Scaffold19	maker	CDS	13292460	13292470	.	+	0	gene_id "GBIG_007672"; transcript_id "GBI_04351-RA"; Parent "GBI_04351-RA"; gene_name "GBI_04351";
Scaffold19	maker	CDS	13292983	13293077	.	+	1	gene_id "GBIG_007672"; transcript_id "GBI_04351-RA"; Parent "GBI_04351-RA"; gene_name "GBI_04351";
Scaffold19	maker	CDS	13293172	13293276	.	+	2	gene_id "GBIG_007672"; transcript_id "GBI_04351-RA"; Parent "GBI_04351-RA"; gene_name "GBI_04351";
Scaffold19	maker	CDS	13293491	13293519	.	+	2	gene_id "GBIG_007672"; transcript_id "GBI_04351-RA"; Parent "GBI_04351-RA"; gene_name "GBI_04351";
Scaffold19	StringTie	transcript	13392745	13487027	.	+	.	gene_id "GBIG_007672"; transcript_id "GBIG_007672.4"; gene_name "GBI_04352"; oId "STRG.6082.4"; cmp_ref "GBI_04352-RB"; class_code "j"; tss_id "TSS11380";
Scaffold19	StringTie	exon	13392745	13392973	.	+	.	gene_id "GBIG_007672"; transcript_id "GBIG_007672.4"; exon_number "1";
Scaffold19	StringTie	exon	13474828	13474904	.	+	.	gene_id "GBIG_007672"; transcript_id "GBIG_007672.4"; exon_number "2";
Scaffold19	StringTie	exon	13474992	13475196	.	+	.	gene_id "GBIG_007672"; transcript_id "GBIG_007672.4"; exon_number "3";
Scaffold19	StringTie	exon	13476720	13476893	.	+	.	gene_id "GBIG_007672"; transcript_id "GBIG_007672.4"; exon_number "4";
Scaffold19	StringTie	exon	13477340	13477470	.	+	.	gene_id "GBIG_007672"; transcript_id "GBIG_007672.4"; exon_number "5";
Scaffold19	StringTie	exon	13477552	13477847	.	+	.	gene_id "GBIG_007672"; transcript_id "GBIG_007672.4"; exon_number "6";
Scaffold19	StringTie	exon	13478302	13478664	.	+	.	gene_id "GBIG_007672"; transcript_id "GBIG_007672.4"; exon_number "7";
Scaffold19	StringTie	exon	13480509	13480785	.	+	.	gene_id "GBIG_007672"; transcript_id "GBIG_007672.4"; exon_number "8";
Scaffold19	StringTie	exon	13481134	13481411	.	+	.	gene_id "GBIG_007672"; transcript_id "GBIG_007672.4"; exon_number "9";
Scaffold19	StringTie	exon	13482357	13482658	.	+	.	gene_id "GBIG_007672"; transcript_id "GBIG_007672.4"; exon_number "10";
Scaffold19	StringTie	exon	13482823	13482941	.	+	.	gene_id "GBIG_007672"; transcript_id "GBIG_007672.4"; exon_number "11";
Scaffold19	StringTie	exon	13483016	13487027	.	+	.	gene_id "GBIG_007672"; transcript_id "GBIG_007672.4"; exon_number "12";
Scaffold19	StringTie	transcript	13392745	13487027	.	+	.	gene_id "GBIG_007672"; transcript_id "GBIG_007672.5"; gene_name "GBI_04352"; oId "STRG.6082.3"; cmp_ref "GBI_04352-RB"; class_code "j"; tss_id "TSS11380";
Scaffold19	StringTie	exon	13392745	13392973	.	+	.	gene_id "GBIG_007672"; transcript_id "GBIG_007672.5"; exon_number "1";
Scaffold19	StringTie	exon	13463703	13463879	.	+	.	gene_id "GBIG_007672"; transcript_id "GBIG_007672.5"; exon_number "2";
Scaffold19	StringTie	exon	13474826	13474904	.	+	.	gene_id "GBIG_007672"; transcript_id "GBIG_007672.5"; exon_number "3";
Scaffold19	StringTie	exon	13474992	13475196	.	+	.	gene_id "GBIG_007672"; transcript_id "GBIG_007672.5"; exon_number "4";
Scaffold19	StringTie	exon	13476720	13476893	.	+	.	gene_id "GBIG_007672"; transcript_id "GBIG_007672.5"; exon_number "5";
Scaffold19	StringTie	exon	13477340	13477470	.	+	.	gene_id "GBIG_007672"; transcript_id "GBIG_007672.5"; exon_number "6";
Scaffold19	StringTie	exon	13477552	13477847	.	+	.	gene_id "GBIG_007672"; transcript_id "GBIG_007672.5"; exon_number "7";
Scaffold19	StringTie	exon	13478302	13478664	.	+	.	gene_id "GBIG_007672"; transcript_id "GBIG_007672.5"; exon_number "8";
Scaffold19	StringTie	exon	13480509	13480785	.	+	.	gene_id "GBIG_007672"; transcript_id "GBIG_007672.5"; exon_number "9";
Scaffold19	StringTie	exon	13481134	13481411	.	+	.	gene_id "GBIG_007672"; transcript_id "GBIG_007672.5"; exon_number "10";
Scaffold19	StringTie	exon	13482357	13482658	.	+	.	gene_id "GBIG_007672"; transcript_id "GBIG_007672.5"; exon_number "11";
Scaffold19	StringTie	exon	13482823	13482941	.	+	.	gene_id "GBIG_007672"; transcript_id "GBIG_007672.5"; exon_number "12";
Scaffold19	StringTie	exon	13483016	13487027	.	+	.	gene_id "GBIG_007672"; transcript_id "GBIG_007672.5"; exon_number "13";
Scaffold19	StringTie	transcript	13460181	13487027	.	+	.	gene_id "GBIG_007672"; transcript_id "GBIG_007672.6"; gene_name "GBI_04352"; oId "STRG.6082.5"; cmp_ref "GBI_04352-RB"; class_code "j"; tss_id "TSS11381";
Scaffold19	StringTie	exon	13460181	13460267	.	+	.	gene_id "GBIG_007672"; transcript_id "GBIG_007672.6"; exon_number "1";
Scaffold19	StringTie	exon	13474828	13474904	.	+	.	gene_id "GBIG_007672"; transcript_id "GBIG_007672.6"; exon_number "2";
Scaffold19	StringTie	exon	13474992	13475196	.	+	.	gene_id "GBIG_007672"; transcript_id "GBIG_007672.6"; exon_number "3";
Scaffold19	StringTie	exon	13476720	13476893	.	+	.	gene_id "GBIG_007672"; transcript_id "GBIG_007672.6"; exon_number "4";
Scaffold19	StringTie	exon	13477340	13477470	.	+	.	gene_id "GBIG_007672"; transcript_id "GBIG_007672.6"; exon_number "5";
Scaffold19	StringTie	exon	13477552	13477847	.	+	.	gene_id "GBIG_007672"; transcript_id "GBIG_007672.6"; exon_number "6";
Scaffold19	StringTie	exon	13478302	13478664	.	+	.	gene_id "GBIG_007672"; transcript_id "GBIG_007672.6"; exon_number "7";
Scaffold19	StringTie	exon	13480509	13480785	.	+	.	gene_id "GBIG_007672"; transcript_id "GBIG_007672.6"; exon_number "8";
Scaffold19	StringTie	exon	13481134	13481411	.	+	.	gene_id "GBIG_007672"; transcript_id "GBIG_007672.6"; exon_number "9";
Scaffold19	StringTie	exon	13482357	13482658	.	+	.	gene_id "GBIG_007672"; transcript_id "GBIG_007672.6"; exon_number "10";
Scaffold19	StringTie	exon	13482823	13482941	.	+	.	gene_id "GBIG_007672"; transcript_id "GBIG_007672.6"; exon_number "11";
Scaffold19	StringTie	exon	13483016	13487027	.	+	.	gene_id "GBIG_007672"; transcript_id "GBIG_007672.6"; exon_number "12";
Scaffold19	AGAT	transcript	13473646	13485530	.	+	.	gene_id "GBIG_007672"; transcript_id "GBI_04352-RA"; Parent "GBI_04352"; gene_name "GBI_04352";
Scaffold19	maker	exon	13473646	13474520	.	+	.	gene_id "GBIG_007672"; transcript_id "GBI_04352-RA"; Parent "GBI_04352-RA"; gene_name "GBI_04352";
Scaffold19	maker	exon	13474828	13474904	.	+	.	gene_id "GBIG_007672"; transcript_id "GBI_04352-RA"; Parent "GBI_04352-RA"; gene_name "GBI_04352";
Scaffold19	maker	exon	13474992	13475196	.	+	.	gene_id "GBIG_007672"; transcript_id "GBI_04352-RA"; Parent "GBI_04352-RA"; gene_name "GBI_04352";
Scaffold19	maker	exon	13476720	13476893	.	+	.	gene_id "GBIG_007672"; transcript_id "GBI_04352-RA"; Parent "GBI_04352-RA"; gene_name "GBI_04352";
Scaffold19	maker	exon	13477340	13477470	.	+	.	gene_id "GBIG_007672"; transcript_id "GBI_04352-RA"; Parent "GBI_04352-RA"; gene_name "GBI_04352";
Scaffold19	maker	exon	13477552	13477847	.	+	.	gene_id "GBIG_007672"; transcript_id "GBI_04352-RA"; Parent "GBI_04352-RA"; gene_name "GBI_04352";
Scaffold19	maker	exon	13478302	13478664	.	+	.	gene_id "GBIG_007672"; transcript_id "GBI_04352-RA"; Parent "GBI_04352-RA"; gene_name "GBI_04352";
Scaffold19	maker	exon	13480509	13480785	.	+	.	gene_id "GBIG_007672"; transcript_id "GBI_04352-RA"; Parent "GBI_04352-RA"; gene_name "GBI_04352";
Scaffold19	maker	exon	13481134	13481411	.	+	.	gene_id "GBIG_007672"; transcript_id "GBI_04352-RA"; Parent "GBI_04352-RA"; gene_name "GBI_04352";
Scaffold19	maker	exon	13482357	13482658	.	+	.	gene_id "GBIG_007672"; transcript_id "GBI_04352-RA"; Parent "GBI_04352-RA"; gene_name "GBI_04352";
Scaffold19	maker	exon	13482823	13482941	.	+	.	gene_id "GBIG_007672"; transcript_id "GBI_04352-RA"; Parent "GBI_04352-RA"; gene_name "GBI_04352";
Scaffold19	maker	exon	13483016	13483775	.	+	.	gene_id "GBIG_007672"; transcript_id "GBI_04352-RA"; Parent "GBI_04352-RA"; gene_name "GBI_04352";
Scaffold19	maker	exon	13484101	13485530	.	+	.	gene_id "GBIG_007672"; transcript_id "GBI_04352-RA"; Parent "GBI_04352-RA"; gene_name "GBI_04352";
Scaffold19	maker	CDS	13474472	13474520	.	+	0	gene_id "GBIG_007672"; transcript_id "GBI_04352-RA"; Parent "GBI_04352-RA"; gene_name "GBI_04352";
Scaffold19	maker	CDS	13474828	13474904	.	+	2	gene_id "GBIG_007672"; transcript_id "GBI_04352-RA"; Parent "GBI_04352-RA"; gene_name "GBI_04352";
Scaffold19	maker	CDS	13474992	13475196	.	+	0	gene_id "GBIG_007672"; transcript_id "GBI_04352-RA"; Parent "GBI_04352-RA"; gene_name "GBI_04352";
Scaffold19	maker	CDS	13476720	13476893	.	+	2	gene_id "GBIG_007672"; transcript_id "GBI_04352-RA"; Parent "GBI_04352-RA"; gene_name "GBI_04352";
Scaffold19	maker	CDS	13477340	13477470	.	+	2	gene_id "GBIG_007672"; transcript_id "GBI_04352-RA"; Parent "GBI_04352-RA"; gene_name "GBI_04352";
Scaffold19	maker	CDS	13477552	13477847	.	+	0	gene_id "GBIG_007672"; transcript_id "GBI_04352-RA"; Parent "GBI_04352-RA"; gene_name "GBI_04352";
Scaffold19	maker	CDS	13478302	13478664	.	+	1	gene_id "GBIG_007672"; transcript_id "GBI_04352-RA"; Parent "GBI_04352-RA"; gene_name "GBI_04352";
Scaffold19	maker	CDS	13480509	13480785	.	+	1	gene_id "GBIG_007672"; transcript_id "GBI_04352-RA"; Parent "GBI_04352-RA"; gene_name "GBI_04352";
Scaffold19	maker	CDS	13481134	13481411	.	+	0	gene_id "GBIG_007672"; transcript_id "GBI_04352-RA"; Parent "GBI_04352-RA"; gene_name "GBI_04352";
Scaffold19	maker	CDS	13482357	13482658	.	+	1	gene_id "GBIG_007672"; transcript_id "GBI_04352-RA"; Parent "GBI_04352-RA"; gene_name "GBI_04352";
Scaffold19	maker	CDS	13482823	13482941	.	+	2	gene_id "GBIG_007672"; transcript_id "GBI_04352-RA"; Parent "GBI_04352-RA"; gene_name "GBI_04352";
Scaffold19	maker	CDS	13483016	13483513	.	+	0	gene_id "GBIG_007672"; transcript_id "GBI_04352-RA"; Parent "GBI_04352-RA"; gene_name "GBI_04352";
Scaffold19	AGAT	five_prime_UTR	13473646	13474471	.	+	.	gene_id "GBIG_007672"; transcript_id "GBI_04352-RA"; Parent "GBI_04352-RA"; gene_name "GBI_04352";
Scaffold19	AGAT	three_prime_UTR	13483514	13483775	.	+	.	gene_id "GBIG_007672"; transcript_id "GBI_04352-RA"; Parent "GBI_04352-RA"; gene_name "GBI_04352";
Scaffold19	AGAT	three_prime_UTR	13484101	13485530	.	+	.	gene_id "GBIG_007672"; transcript_id "GBI_04352-RA"; Parent "GBI_04352-RA"; gene_name "GBI_04352";
Scaffold19	AGAT	transcript	13473646	13487027	.	+	.	gene_id "GBIG_007672"; transcript_id "GBI_04352-RB"; Parent "GBI_04352"; gene_name "GBI_04352";
Scaffold19	maker	exon	13473646	13474520	.	+	.	gene_id "GBIG_007672"; transcript_id "GBI_04352-RB"; Parent "GBI_04352-RB"; gene_name "GBI_04352"; previous_transcript_id "GBI_04352-RB";
Scaffold19	maker	exon	13474828	13474904	.	+	.	gene_id "GBIG_007672"; transcript_id "GBI_04352-RB"; Parent "GBI_04352-RB"; gene_name "GBI_04352"; previous_transcript_id "GBI_04352-RB";
Scaffold19	maker	exon	13474992	13475196	.	+	.	gene_id "GBIG_007672"; transcript_id "GBI_04352-RB"; Parent "GBI_04352-RB"; gene_name "GBI_04352"; previous_transcript_id "GBI_04352-RB";
Scaffold19	maker	exon	13476720	13476893	.	+	.	gene_id "GBIG_007672"; transcript_id "GBI_04352-RB"; Parent "GBI_04352-RB"; gene_name "GBI_04352"; previous_transcript_id "GBI_04352-RB";
Scaffold19	maker	exon	13477340	13477470	.	+	.	gene_id "GBIG_007672"; transcript_id "GBI_04352-RB"; Parent "GBI_04352-RB"; gene_name "GBI_04352"; previous_transcript_id "GBI_04352-RB";
Scaffold19	maker	exon	13477552	13477847	.	+	.	gene_id "GBIG_007672"; transcript_id "GBI_04352-RB"; Parent "GBI_04352-RB"; gene_name "GBI_04352"; previous_transcript_id "GBI_04352-RB";
Scaffold19	maker	exon	13478302	13478664	.	+	.	gene_id "GBIG_007672"; transcript_id "GBI_04352-RB"; Parent "GBI_04352-RB"; gene_name "GBI_04352"; previous_transcript_id "GBI_04352-RB";
Scaffold19	maker	exon	13480509	13480785	.	+	.	gene_id "GBIG_007672"; transcript_id "GBI_04352-RB"; Parent "GBI_04352-RB"; gene_name "GBI_04352"; previous_transcript_id "GBI_04352-RB";
Scaffold19	maker	exon	13481134	13481411	.	+	.	gene_id "GBIG_007672"; transcript_id "GBI_04352-RB"; Parent "GBI_04352-RB"; gene_name "GBI_04352"; previous_transcript_id "GBI_04352-RB";
Scaffold19	maker	exon	13482357	13482658	.	+	.	gene_id "GBIG_007672"; transcript_id "GBI_04352-RB"; Parent "GBI_04352-RB"; gene_name "GBI_04352"; previous_transcript_id "GBI_04352-RB";
Scaffold19	maker	exon	13482823	13482941	.	+	.	gene_id "GBIG_007672"; transcript_id "GBI_04352-RB"; Parent "GBI_04352-RB"; gene_name "GBI_04352"; previous_transcript_id "GBI_04352-RB";
Scaffold19	maker	exon	13483016	13487027	.	+	.	gene_id "GBIG_007672"; transcript_id "GBI_04352-RB"; Parent "GBI_04352-RB"; gene_name "GBI_04352"; previous_transcript_id "GBI_04352-RB";
Scaffold19	maker	CDS	13474472	13474520	.	+	0	gene_id "GBIG_007672"; transcript_id "GBI_04352-RB"; Parent "GBI_04352-RB"; gene_name "GBI_04352"; previous_transcript_id "GBI_04352-RB";
Scaffold19	maker	CDS	13474828	13474904	.	+	2	gene_id "GBIG_007672"; transcript_id "GBI_04352-RB"; Parent "GBI_04352-RB"; gene_name "GBI_04352"; previous_transcript_id "GBI_04352-RB";
Scaffold19	maker	CDS	13474992	13475196	.	+	0	gene_id "GBIG_007672"; transcript_id "GBI_04352-RB"; Parent "GBI_04352-RB"; gene_name "GBI_04352"; previous_transcript_id "GBI_04352-RB";
Scaffold19	maker	CDS	13476720	13476893	.	+	2	gene_id "GBIG_007672"; transcript_id "GBI_04352-RB"; Parent "GBI_04352-RB"; gene_name "GBI_04352"; previous_transcript_id "GBI_04352-RB";
Scaffold19	maker	CDS	13477340	13477470	.	+	2	gene_id "GBIG_007672"; transcript_id "GBI_04352-RB"; Parent "GBI_04352-RB"; gene_name "GBI_04352"; previous_transcript_id "GBI_04352-RB";
Scaffold19	maker	CDS	13477552	13477847	.	+	0	gene_id "GBIG_007672"; transcript_id "GBI_04352-RB"; Parent "GBI_04352-RB"; gene_name "GBI_04352"; previous_transcript_id "GBI_04352-RB";
Scaffold19	maker	CDS	13478302	13478664	.	+	1	gene_id "GBIG_007672"; transcript_id "GBI_04352-RB"; Parent "GBI_04352-RB"; gene_name "GBI_04352"; previous_transcript_id "GBI_04352-RB";
Scaffold19	maker	CDS	13480509	13480785	.	+	1	gene_id "GBIG_007672"; transcript_id "GBI_04352-RB"; Parent "GBI_04352-RB"; gene_name "GBI_04352"; previous_transcript_id "GBI_04352-RB";
Scaffold19	maker	CDS	13481134	13481411	.	+	0	gene_id "GBIG_007672"; transcript_id "GBI_04352-RB"; Parent "GBI_04352-RB"; gene_name "GBI_04352"; previous_transcript_id "GBI_04352-RB";
Scaffold19	maker	CDS	13482357	13482658	.	+	1	gene_id "GBIG_007672"; transcript_id "GBI_04352-RB"; Parent "GBI_04352-RB"; gene_name "GBI_04352"; previous_transcript_id "GBI_04352-RB";
Scaffold19	maker	CDS	13482823	13482941	.	+	2	gene_id "GBIG_007672"; transcript_id "GBI_04352-RB"; Parent "GBI_04352-RB"; gene_name "GBI_04352"; previous_transcript_id "GBI_04352-RB";
Scaffold19	maker	CDS	13483016	13483513	.	+	0	gene_id "GBIG_007672"; transcript_id "GBI_04352-RB"; Parent "GBI_04352-RB"; gene_name "GBI_04352"; previous_transcript_id "GBI_04352-RB";
Scaffold19	AGAT	five_prime_UTR	13473646	13474471	.	+	.	gene_id "GBIG_007672"; transcript_id "GBI_04352-RB"; Parent "GBI_04352-RB"; gene_name "GBI_04352"; previous_transcript_id "GBI_04352-RB";
Scaffold19	AGAT	three_prime_UTR	13483514	13487027	.	+	.	gene_id "GBIG_007672"; transcript_id "GBI_04352-RB"; Parent "GBI_04352-RB"; gene_name "GBI_04352"; previous_transcript_id "GBI_04352-RB";
Scaffold19	StringTie	gene	6363457	6819050	.	-	.	gene_id "GBIG_007707"; gene_name "GBI_M__0001G_007707"; combined_IDs "GBI_04283,GBI_04282,GBI_04280"
Scaffold19	StringTie	transcript	6363457	6371491	.	-	.	gene_id "GBIG_007707"; transcript_id "GBIG_007707.1"; gene_name "GBI_04280"; oId "STRG.6000.1"; cmp_ref "GBI_04280-RA"; class_code "n"; tss_id "TSS11426";
Scaffold19	StringTie	exon	6363457	6367432	.	-	.	gene_id "GBIG_007707"; transcript_id "GBIG_007707.1"; exon_number "1";
Scaffold19	StringTie	exon	6368177	6370343	.	-	.	gene_id "GBIG_007707"; transcript_id "GBIG_007707.1"; exon_number "2";
Scaffold19	StringTie	exon	6370825	6371491	.	-	.	gene_id "GBIG_007707"; transcript_id "GBIG_007707.1"; exon_number "3";
Scaffold19	StringTie	transcript	6363486	6819050	.	-	.	gene_id "GBIG_007707"; transcript_id "GBIG_007707.2"; gene_name "GBI_04280"; oId "STRG.6000.4"; cmp_ref "GBI_04280-RB"; class_code "n"; tss_id "TSS11427";
Scaffold19	StringTie	exon	6363486	6367432	.	-	.	gene_id "GBIG_007707"; transcript_id "GBIG_007707.2"; exon_number "1";
Scaffold19	StringTie	exon	6369907	6370343	.	-	.	gene_id "GBIG_007707"; transcript_id "GBIG_007707.2"; exon_number "2";
Scaffold19	StringTie	exon	6370825	6370954	.	-	.	gene_id "GBIG_007707"; transcript_id "GBIG_007707.2"; exon_number "3";
Scaffold19	StringTie	exon	6373542	6373648	.	-	.	gene_id "GBIG_007707"; transcript_id "GBIG_007707.2"; exon_number "4";
Scaffold19	StringTie	exon	6375784	6375918	.	-	.	gene_id "GBIG_007707"; transcript_id "GBIG_007707.2"; exon_number "5";
Scaffold19	StringTie	exon	6377283	6377404	.	-	.	gene_id "GBIG_007707"; transcript_id "GBIG_007707.2"; exon_number "6";
Scaffold19	StringTie	exon	6377961	6378200	.	-	.	gene_id "GBIG_007707"; transcript_id "GBIG_007707.2"; exon_number "7";
Scaffold19	StringTie	exon	6382284	6382437	.	-	.	gene_id "GBIG_007707"; transcript_id "GBIG_007707.2"; exon_number "8";
Scaffold19	StringTie	exon	6385178	6385320	.	-	.	gene_id "GBIG_007707"; transcript_id "GBIG_007707.2"; exon_number "9";
Scaffold19	StringTie	exon	6386930	6387136	.	-	.	gene_id "GBIG_007707"; transcript_id "GBIG_007707.2"; exon_number "10";
Scaffold19	StringTie	exon	6391828	6392046	.	-	.	gene_id "GBIG_007707"; transcript_id "GBIG_007707.2"; exon_number "11";
Scaffold19	StringTie	exon	6408889	6408975	.	-	.	gene_id "GBIG_007707"; transcript_id "GBIG_007707.2"; exon_number "12";
Scaffold19	StringTie	exon	6421972	6422064	.	-	.	gene_id "GBIG_007707"; transcript_id "GBIG_007707.2"; exon_number "13";
Scaffold19	StringTie	exon	6818722	6819050	.	-	.	gene_id "GBIG_007707"; transcript_id "GBIG_007707.2"; exon_number "14";
Scaffold19	StringTie	transcript	6363486	6819050	.	-	.	gene_id "GBIG_007707"; transcript_id "GBIG_007707.3"; gene_name "GBI_04280"; oId "STRG.6000.3"; cmp_ref "GBI_04280-RB"; class_code "j"; tss_id "TSS11427";
Scaffold19	StringTie	exon	6363486	6365254	.	-	.	gene_id "GBIG_007707"; transcript_id "GBIG_007707.3"; exon_number "1";
Scaffold19	StringTie	exon	6367155	6367432	.	-	.	gene_id "GBIG_007707"; transcript_id "GBIG_007707.3"; exon_number "2";
Scaffold19	StringTie	exon	6369907	6370343	.	-	.	gene_id "GBIG_007707"; transcript_id "GBIG_007707.3"; exon_number "3";
Scaffold19	StringTie	exon	6370825	6370954	.	-	.	gene_id "GBIG_007707"; transcript_id "GBIG_007707.3"; exon_number "4";
Scaffold19	StringTie	exon	6373542	6373648	.	-	.	gene_id "GBIG_007707"; transcript_id "GBIG_007707.3"; exon_number "5";
Scaffold19	StringTie	exon	6375784	6375918	.	-	.	gene_id "GBIG_007707"; transcript_id "GBIG_007707.3"; exon_number "6";
Scaffold19	StringTie	exon	6377283	6377404	.	-	.	gene_id "GBIG_007707"; transcript_id "GBIG_007707.3"; exon_number "7";
Scaffold19	StringTie	exon	6377961	6378200	.	-	.	gene_id "GBIG_007707"; transcript_id "GBIG_007707.3"; exon_number "8";
Scaffold19	StringTie	exon	6382284	6382437	.	-	.	gene_id "GBIG_007707"; transcript_id "GBIG_007707.3"; exon_number "9";
Scaffold19	StringTie	exon	6385178	6385320	.	-	.	gene_id "GBIG_007707"; transcript_id "GBIG_007707.3"; exon_number "10";
Scaffold19	StringTie	exon	6386930	6387136	.	-	.	gene_id "GBIG_007707"; transcript_id "GBIG_007707.3"; exon_number "11";
Scaffold19	StringTie	exon	6391828	6392046	.	-	.	gene_id "GBIG_007707"; transcript_id "GBIG_007707.3"; exon_number "12";
Scaffold19	StringTie	exon	6408889	6408975	.	-	.	gene_id "GBIG_007707"; transcript_id "GBIG_007707.3"; exon_number "13";
Scaffold19	StringTie	exon	6421972	6422064	.	-	.	gene_id "GBIG_007707"; transcript_id "GBIG_007707.3"; exon_number "14";
Scaffold19	StringTie	exon	6818722	6819050	.	-	.	gene_id "GBIG_007707"; transcript_id "GBIG_007707.3"; exon_number "15";
Scaffold19	StringTie	transcript	6363486	6819050	.	-	.	gene_id "GBIG_007707"; transcript_id "GBIG_007707.4"; gene_name "GBI_04280"; oId "STRG.6000.2"; cmp_ref "GBI_04280-RB"; class_code "n"; tss_id "TSS11427";
Scaffold19	StringTie	exon	6363486	6365254	.	-	.	gene_id "GBIG_007707"; transcript_id "GBIG_007707.4"; exon_number "1";
Scaffold19	StringTie	exon	6367155	6370343	.	-	.	gene_id "GBIG_007707"; transcript_id "GBIG_007707.4"; exon_number "2";
Scaffold19	StringTie	exon	6370825	6370954	.	-	.	gene_id "GBIG_007707"; transcript_id "GBIG_007707.4"; exon_number "3";
Scaffold19	StringTie	exon	6373542	6373648	.	-	.	gene_id "GBIG_007707"; transcript_id "GBIG_007707.4"; exon_number "4";
Scaffold19	StringTie	exon	6375784	6375918	.	-	.	gene_id "GBIG_007707"; transcript_id "GBIG_007707.4"; exon_number "5";
Scaffold19	StringTie	exon	6377283	6377404	.	-	.	gene_id "GBIG_007707"; transcript_id "GBIG_007707.4"; exon_number "6";
Scaffold19	StringTie	exon	6377961	6378200	.	-	.	gene_id "GBIG_007707"; transcript_id "GBIG_007707.4"; exon_number "7";
Scaffold19	StringTie	exon	6382284	6382437	.	-	.	gene_id "GBIG_007707"; transcript_id "GBIG_007707.4"; exon_number "8";
Scaffold19	StringTie	exon	6385178	6385320	.	-	.	gene_id "GBIG_007707"; transcript_id "GBIG_007707.4"; exon_number "9";
Scaffold19	StringTie	exon	6386930	6387136	.	-	.	gene_id "GBIG_007707"; transcript_id "GBIG_007707.4"; exon_number "10";
Scaffold19	StringTie	exon	6391828	6392046	.	-	.	gene_id "GBIG_007707"; transcript_id "GBIG_007707.4"; exon_number "11";
Scaffold19	StringTie	exon	6396123	6396253	.	-	.	gene_id "GBIG_007707"; transcript_id "GBIG_007707.4"; exon_number "12";
Scaffold19	StringTie	exon	6397337	6397464	.	-	.	gene_id "GBIG_007707"; transcript_id "GBIG_007707.4"; exon_number "13";
Scaffold19	StringTie	exon	6402883	6403166	.	-	.	gene_id "GBIG_007707"; transcript_id "GBIG_007707.4"; exon_number "14";
Scaffold19	StringTie	exon	6408889	6408975	.	-	.	gene_id "GBIG_007707"; transcript_id "GBIG_007707.4"; exon_number "15";
Scaffold19	StringTie	exon	6421972	6422064	.	-	.	gene_id "GBIG_007707"; transcript_id "GBIG_007707.4"; exon_number "16";
Scaffold19	StringTie	exon	6818722	6819050	.	-	.	gene_id "GBIG_007707"; transcript_id "GBIG_007707.4"; exon_number "17";
Scaffold19	AGAT	transcript	6363486	6391685	.	-	.	gene_id "GBIG_007707"; transcript_id "GBI_04280-RA"; Parent "GBI_04280"; gene_name "GBI_04280";
Scaffold19	maker	exon	6363486	6365254	.	-	.	gene_id "GBIG_007707"; transcript_id "GBI_04280-RA"; Parent "GBI_04280-RA"; gene_name "GBI_04280";
Scaffold19	maker	exon	6367155	6367432	.	-	.	gene_id "GBIG_007707"; transcript_id "GBI_04280-RA"; Parent "GBI_04280-RA"; gene_name "GBI_04280";
Scaffold19	maker	exon	6369907	6370343	.	-	.	gene_id "GBIG_007707"; transcript_id "GBI_04280-RA"; Parent "GBI_04280-RA"; gene_name "GBI_04280";
Scaffold19	maker	exon	6370825	6370954	.	-	.	gene_id "GBIG_007707"; transcript_id "GBI_04280-RA"; Parent "GBI_04280-RA"; gene_name "GBI_04280";
Scaffold19	maker	exon	6373542	6373648	.	-	.	gene_id "GBIG_007707"; transcript_id "GBI_04280-RA"; Parent "GBI_04280-RA"; gene_name "GBI_04280";
Scaffold19	maker	exon	6375784	6375918	.	-	.	gene_id "GBIG_007707"; transcript_id "GBI_04280-RA"; Parent "GBI_04280-RA"; gene_name "GBI_04280";
Scaffold19	maker	exon	6377283	6377404	.	-	.	gene_id "GBIG_007707"; transcript_id "GBI_04280-RA"; Parent "GBI_04280-RA"; gene_name "GBI_04280";
Scaffold19	maker	exon	6377961	6378200	.	-	.	gene_id "GBIG_007707"; transcript_id "GBI_04280-RA"; Parent "GBI_04280-RA"; gene_name "GBI_04280";
Scaffold19	maker	exon	6382284	6382437	.	-	.	gene_id "GBIG_007707"; transcript_id "GBI_04280-RA"; Parent "GBI_04280-RA"; gene_name "GBI_04280";
Scaffold19	maker	exon	6385178	6385320	.	-	.	gene_id "GBIG_007707"; transcript_id "GBI_04280-RA"; Parent "GBI_04280-RA"; gene_name "GBI_04280";
Scaffold19	maker	exon	6386930	6387136	.	-	.	gene_id "GBIG_007707"; transcript_id "GBI_04280-RA"; Parent "GBI_04280-RA"; gene_name "GBI_04280";
Scaffold19	maker	exon	6391451	6391685	.	-	.	gene_id "GBIG_007707"; transcript_id "GBI_04280-RA"; Parent "GBI_04280-RA"; gene_name "GBI_04280";
Scaffold19	maker	CDS	6365241	6365254	.	-	2	gene_id "GBIG_007707"; transcript_id "GBI_04280-RA"; Parent "GBI_04280-RA"; gene_name "GBI_04280";
Scaffold19	maker	CDS	6367155	6367432	.	-	1	gene_id "GBIG_007707"; transcript_id "GBI_04280-RA"; Parent "GBI_04280-RA"; gene_name "GBI_04280";
Scaffold19	maker	CDS	6369907	6370343	.	-	0	gene_id "GBIG_007707"; transcript_id "GBI_04280-RA"; Parent "GBI_04280-RA"; gene_name "GBI_04280";
Scaffold19	maker	CDS	6370825	6370954	.	-	1	gene_id "GBIG_007707"; transcript_id "GBI_04280-RA"; Parent "GBI_04280-RA"; gene_name "GBI_04280";
Scaffold19	maker	CDS	6373542	6373648	.	-	0	gene_id "GBIG_007707"; transcript_id "GBI_04280-RA"; Parent "GBI_04280-RA"; gene_name "GBI_04280";
Scaffold19	maker	CDS	6375784	6375918	.	-	0	gene_id "GBIG_007707"; transcript_id "GBI_04280-RA"; Parent "GBI_04280-RA"; gene_name "GBI_04280";
Scaffold19	maker	CDS	6377283	6377404	.	-	2	gene_id "GBIG_007707"; transcript_id "GBI_04280-RA"; Parent "GBI_04280-RA"; gene_name "GBI_04280";
Scaffold19	maker	CDS	6377961	6378200	.	-	2	gene_id "GBIG_007707"; transcript_id "GBI_04280-RA"; Parent "GBI_04280-RA"; gene_name "GBI_04280";
Scaffold19	maker	CDS	6382284	6382437	.	-	0	gene_id "GBIG_007707"; transcript_id "GBI_04280-RA"; Parent "GBI_04280-RA"; gene_name "GBI_04280";
Scaffold19	maker	CDS	6385178	6385320	.	-	2	gene_id "GBIG_007707"; transcript_id "GBI_04280-RA"; Parent "GBI_04280-RA"; gene_name "GBI_04280";
Scaffold19	maker	CDS	6386930	6387136	.	-	2	gene_id "GBIG_007707"; transcript_id "GBI_04280-RA"; Parent "GBI_04280-RA"; gene_name "GBI_04280";
Scaffold19	maker	CDS	6391451	6391685	.	-	0	gene_id "GBIG_007707"; transcript_id "GBI_04280-RA"; Parent "GBI_04280-RA"; gene_name "GBI_04280";
Scaffold19	AGAT	three_prime_UTR	6363486	6365240	.	-	.	gene_id "GBIG_007707"; transcript_id "GBI_04280-RA"; Parent "GBI_04280-RA"; gene_name "GBI_04280";
Scaffold19	AGAT	transcript	6363486	6397249	.	-	.	gene_id "GBIG_007707"; transcript_id "GBI_04280-RB"; Parent "GBI_04280"; gene_name "GBI_04280";
Scaffold19	maker	exon	6363486	6365254	.	-	.	gene_id "GBIG_007707"; transcript_id "GBI_04280-RB"; Parent "GBI_04280-RB"; gene_name "GBI_04280"; previous_transcript_id "GBI_04280-RB";
Scaffold19	maker	exon	6367155	6367432	.	-	.	gene_id "GBIG_007707"; transcript_id "GBI_04280-RB"; Parent "GBI_04280-RB"; gene_name "GBI_04280"; previous_transcript_id "GBI_04280-RB";
Scaffold19	maker	exon	6369907	6370343	.	-	.	gene_id "GBIG_007707"; transcript_id "GBI_04280-RB"; Parent "GBI_04280-RB"; gene_name "GBI_04280"; previous_transcript_id "GBI_04280-RB";
Scaffold19	maker	exon	6370825	6370954	.	-	.	gene_id "GBIG_007707"; transcript_id "GBI_04280-RB"; Parent "GBI_04280-RB"; gene_name "GBI_04280"; previous_transcript_id "GBI_04280-RB";
Scaffold19	maker	exon	6373542	6373648	.	-	.	gene_id "GBIG_007707"; transcript_id "GBI_04280-RB"; Parent "GBI_04280-RB"; gene_name "GBI_04280"; previous_transcript_id "GBI_04280-RB";
Scaffold19	maker	exon	6375784	6375918	.	-	.	gene_id "GBIG_007707"; transcript_id "GBI_04280-RB"; Parent "GBI_04280-RB"; gene_name "GBI_04280"; previous_transcript_id "GBI_04280-RB";
Scaffold19	maker	exon	6377283	6377404	.	-	.	gene_id "GBIG_007707"; transcript_id "GBI_04280-RB"; Parent "GBI_04280-RB"; gene_name "GBI_04280"; previous_transcript_id "GBI_04280-RB";
Scaffold19	maker	exon	6377961	6378200	.	-	.	gene_id "GBIG_007707"; transcript_id "GBI_04280-RB"; Parent "GBI_04280-RB"; gene_name "GBI_04280"; previous_transcript_id "GBI_04280-RB";
Scaffold19	maker	exon	6382284	6382437	.	-	.	gene_id "GBIG_007707"; transcript_id "GBI_04280-RB"; Parent "GBI_04280-RB"; gene_name "GBI_04280"; previous_transcript_id "GBI_04280-RB";
Scaffold19	maker	exon	6385178	6385320	.	-	.	gene_id "GBIG_007707"; transcript_id "GBI_04280-RB"; Parent "GBI_04280-RB"; gene_name "GBI_04280"; previous_transcript_id "GBI_04280-RB";
Scaffold19	maker	exon	6386930	6387136	.	-	.	gene_id "GBIG_007707"; transcript_id "GBI_04280-RB"; Parent "GBI_04280-RB"; gene_name "GBI_04280"; previous_transcript_id "GBI_04280-RB";
Scaffold19	maker	exon	6391451	6391743	.	-	.	gene_id "GBIG_007707"; transcript_id "GBI_04280-RB"; Parent "GBI_04280-RB"; gene_name "GBI_04280"; previous_transcript_id "GBI_04280-RB";
Scaffold19	maker	exon	6391828	6392046	.	-	.	gene_id "GBIG_007707"; transcript_id "GBI_04280-RB"; Parent "GBI_04280-RB"; gene_name "GBI_04280"; previous_transcript_id "GBI_04280-RB";
Scaffold19	maker	exon	6394299	6394590	.	-	.	gene_id "GBIG_007707"; transcript_id "GBI_04280-RB"; Parent "GBI_04280-RB"; gene_name "GBI_04280"; previous_transcript_id "GBI_04280-RB";
Scaffold19	maker	exon	6396123	6396253	.	-	.	gene_id "GBIG_007707"; transcript_id "GBI_04280-RB"; Parent "GBI_04280-RB"; gene_name "GBI_04280"; previous_transcript_id "GBI_04280-RB";
Scaffold19	maker	exon	6396924	6397249	.	-	.	gene_id "GBIG_007707"; transcript_id "GBI_04280-RB"; Parent "GBI_04280-RB"; gene_name "GBI_04280"; previous_transcript_id "GBI_04280-RB";
Scaffold19	maker	CDS	6365241	6365254	.	-	2	gene_id "GBIG_007707"; transcript_id "GBI_04280-RB"; Parent "GBI_04280-RB"; gene_name "GBI_04280"; previous_transcript_id "GBI_04280-RB";
Scaffold19	maker	CDS	6367155	6367432	.	-	1	gene_id "GBIG_007707"; transcript_id "GBI_04280-RB"; Parent "GBI_04280-RB"; gene_name "GBI_04280"; previous_transcript_id "GBI_04280-RB";
Scaffold19	maker	CDS	6369907	6370343	.	-	0	gene_id "GBIG_007707"; transcript_id "GBI_04280-RB"; Parent "GBI_04280-RB"; gene_name "GBI_04280"; previous_transcript_id "GBI_04280-RB";
Scaffold19	maker	CDS	6370825	6370954	.	-	1	gene_id "GBIG_007707"; transcript_id "GBI_04280-RB"; Parent "GBI_04280-RB"; gene_name "GBI_04280"; previous_transcript_id "GBI_04280-RB";
Scaffold19	maker	CDS	6373542	6373648	.	-	0	gene_id "GBIG_007707"; transcript_id "GBI_04280-RB"; Parent "GBI_04280-RB"; gene_name "GBI_04280"; previous_transcript_id "GBI_04280-RB";
Scaffold19	maker	CDS	6375784	6375918	.	-	0	gene_id "GBIG_007707"; transcript_id "GBI_04280-RB"; Parent "GBI_04280-RB"; gene_name "GBI_04280"; previous_transcript_id "GBI_04280-RB";
Scaffold19	maker	CDS	6377283	6377404	.	-	2	gene_id "GBIG_007707"; transcript_id "GBI_04280-RB"; Parent "GBI_04280-RB"; gene_name "GBI_04280"; previous_transcript_id "GBI_04280-RB";
Scaffold19	maker	CDS	6377961	6378200	.	-	2	gene_id "GBIG_007707"; transcript_id "GBI_04280-RB"; Parent "GBI_04280-RB"; gene_name "GBI_04280"; previous_transcript_id "GBI_04280-RB";
Scaffold19	maker	CDS	6382284	6382437	.	-	0	gene_id "GBIG_007707"; transcript_id "GBI_04280-RB"; Parent "GBI_04280-RB"; gene_name "GBI_04280"; previous_transcript_id "GBI_04280-RB";
Scaffold19	maker	CDS	6385178	6385320	.	-	2	gene_id "GBIG_007707"; transcript_id "GBI_04280-RB"; Parent "GBI_04280-RB"; gene_name "GBI_04280"; previous_transcript_id "GBI_04280-RB";
Scaffold19	maker	CDS	6386930	6387136	.	-	2	gene_id "GBIG_007707"; transcript_id "GBI_04280-RB"; Parent "GBI_04280-RB"; gene_name "GBI_04280"; previous_transcript_id "GBI_04280-RB";
Scaffold19	maker	CDS	6391451	6391743	.	-	1	gene_id "GBIG_007707"; transcript_id "GBI_04280-RB"; Parent "GBI_04280-RB"; gene_name "GBI_04280"; previous_transcript_id "GBI_04280-RB";
Scaffold19	maker	CDS	6391828	6392046	.	-	1	gene_id "GBIG_007707"; transcript_id "GBI_04280-RB"; Parent "GBI_04280-RB"; gene_name "GBI_04280"; previous_transcript_id "GBI_04280-RB";
Scaffold19	maker	CDS	6394299	6394590	.	-	2	gene_id "GBIG_007707"; transcript_id "GBI_04280-RB"; Parent "GBI_04280-RB"; gene_name "GBI_04280"; previous_transcript_id "GBI_04280-RB";
Scaffold19	maker	CDS	6396123	6396253	.	-	1	gene_id "GBIG_007707"; transcript_id "GBI_04280-RB"; Parent "GBI_04280-RB"; gene_name "GBI_04280"; previous_transcript_id "GBI_04280-RB";
Scaffold19	maker	CDS	6396924	6397249	.	-	0	gene_id "GBIG_007707"; transcript_id "GBI_04280-RB"; Parent "GBI_04280-RB"; gene_name "GBI_04280"; previous_transcript_id "GBI_04280-RB";
Scaffold19	AGAT	three_prime_UTR	6363486	6365240	.	-	.	gene_id "GBIG_007707"; transcript_id "GBI_04280-RB"; Parent "GBI_04280-RB"; gene_name "GBI_04280"; previous_transcript_id "GBI_04280-RB";
Scaffold19	AGAT	transcript	6363488	6391685	.	-	.	gene_id "GBIG_007707"; transcript_id "GBI_04280-RC"; Parent "GBI_04280"; gene_name "GBI_04280";
Scaffold19	maker	exon	6363488	6365254	.	-	.	gene_id "GBIG_007707"; transcript_id "GBI_04280-RC"; Parent "GBI_04280-RC"; gene_name "GBI_04280"; previous_transcript_id "GBI_04280-RC";
Scaffold19	maker	exon	6367155	6367432	.	-	.	gene_id "GBIG_007707"; transcript_id "GBI_04280-RC"; Parent "GBI_04280-RC"; gene_name "GBI_04280"; previous_transcript_id "GBI_04280-RC";
Scaffold19	maker	exon	6369907	6370343	.	-	.	gene_id "GBIG_007707"; transcript_id "GBI_04280-RC"; Parent "GBI_04280-RC"; gene_name "GBI_04280"; previous_transcript_id "GBI_04280-RC";
Scaffold19	maker	exon	6370825	6370954	.	-	.	gene_id "GBIG_007707"; transcript_id "GBI_04280-RC"; Parent "GBI_04280-RC"; gene_name "GBI_04280"; previous_transcript_id "GBI_04280-RC";
Scaffold19	maker	exon	6373542	6373648	.	-	.	gene_id "GBIG_007707"; transcript_id "GBI_04280-RC"; Parent "GBI_04280-RC"; gene_name "GBI_04280"; previous_transcript_id "GBI_04280-RC";
Scaffold19	maker	exon	6375784	6375918	.	-	.	gene_id "GBIG_007707"; transcript_id "GBI_04280-RC"; Parent "GBI_04280-RC"; gene_name "GBI_04280"; previous_transcript_id "GBI_04280-RC";
Scaffold19	maker	exon	6377283	6377404	.	-	.	gene_id "GBIG_007707"; transcript_id "GBI_04280-RC"; Parent "GBI_04280-RC"; gene_name "GBI_04280"; previous_transcript_id "GBI_04280-RC";
Scaffold19	maker	exon	6377961	6378200	.	-	.	gene_id "GBIG_007707"; transcript_id "GBI_04280-RC"; Parent "GBI_04280-RC"; gene_name "GBI_04280"; previous_transcript_id "GBI_04280-RC";
Scaffold19	maker	exon	6382284	6382437	.	-	.	gene_id "GBIG_007707"; transcript_id "GBI_04280-RC"; Parent "GBI_04280-RC"; gene_name "GBI_04280"; previous_transcript_id "GBI_04280-RC";
Scaffold19	maker	exon	6385178	6385320	.	-	.	gene_id "GBIG_007707"; transcript_id "GBI_04280-RC"; Parent "GBI_04280-RC"; gene_name "GBI_04280"; previous_transcript_id "GBI_04280-RC";
Scaffold19	maker	exon	6386930	6387215	.	-	.	gene_id "GBIG_007707"; transcript_id "GBI_04280-RC"; Parent "GBI_04280-RC"; gene_name "GBI_04280"; previous_transcript_id "GBI_04280-RC";
Scaffold19	maker	exon	6390551	6390576	.	-	.	gene_id "GBIG_007707"; transcript_id "GBI_04280-RC"; Parent "GBI_04280-RC"; gene_name "GBI_04280"; previous_transcript_id "GBI_04280-RC";
Scaffold19	maker	exon	6391451	6391685	.	-	.	gene_id "GBIG_007707"; transcript_id "GBI_04280-RC"; Parent "GBI_04280-RC"; gene_name "GBI_04280"; previous_transcript_id "GBI_04280-RC";
Scaffold19	maker	CDS	6365241	6365254	.	-	2	gene_id "GBIG_007707"; transcript_id "GBI_04280-RC"; Parent "GBI_04280-RC"; gene_name "GBI_04280"; previous_transcript_id "GBI_04280-RC";
Scaffold19	maker	CDS	6367155	6367432	.	-	1	gene_id "GBIG_007707"; transcript_id "GBI_04280-RC"; Parent "GBI_04280-RC"; gene_name "GBI_04280"; previous_transcript_id "GBI_04280-RC";
Scaffold19	maker	CDS	6369907	6370343	.	-	0	gene_id "GBIG_007707"; transcript_id "GBI_04280-RC"; Parent "GBI_04280-RC"; gene_name "GBI_04280"; previous_transcript_id "GBI_04280-RC";
Scaffold19	maker	CDS	6370825	6370954	.	-	1	gene_id "GBIG_007707"; transcript_id "GBI_04280-RC"; Parent "GBI_04280-RC"; gene_name "GBI_04280"; previous_transcript_id "GBI_04280-RC";
Scaffold19	maker	CDS	6373542	6373648	.	-	0	gene_id "GBIG_007707"; transcript_id "GBI_04280-RC"; Parent "GBI_04280-RC"; gene_name "GBI_04280"; previous_transcript_id "GBI_04280-RC";
Scaffold19	maker	CDS	6375784	6375918	.	-	0	gene_id "GBIG_007707"; transcript_id "GBI_04280-RC"; Parent "GBI_04280-RC"; gene_name "GBI_04280"; previous_transcript_id "GBI_04280-RC";
Scaffold19	maker	CDS	6377283	6377404	.	-	2	gene_id "GBIG_007707"; transcript_id "GBI_04280-RC"; Parent "GBI_04280-RC"; gene_name "GBI_04280"; previous_transcript_id "GBI_04280-RC";
Scaffold19	maker	CDS	6377961	6378200	.	-	2	gene_id "GBIG_007707"; transcript_id "GBI_04280-RC"; Parent "GBI_04280-RC"; gene_name "GBI_04280"; previous_transcript_id "GBI_04280-RC";
Scaffold19	maker	CDS	6382284	6382437	.	-	0	gene_id "GBIG_007707"; transcript_id "GBI_04280-RC"; Parent "GBI_04280-RC"; gene_name "GBI_04280"; previous_transcript_id "GBI_04280-RC";
Scaffold19	maker	CDS	6385178	6385320	.	-	2	gene_id "GBIG_007707"; transcript_id "GBI_04280-RC"; Parent "GBI_04280-RC"; gene_name "GBI_04280"; previous_transcript_id "GBI_04280-RC";
Scaffold19	maker	CDS	6386930	6387215	.	-	0	gene_id "GBIG_007707"; transcript_id "GBI_04280-RC"; Parent "GBI_04280-RC"; gene_name "GBI_04280"; previous_transcript_id "GBI_04280-RC";
Scaffold19	maker	CDS	6390551	6390576	.	-	2	gene_id "GBIG_007707"; transcript_id "GBI_04280-RC"; Parent "GBI_04280-RC"; gene_name "GBI_04280"; previous_transcript_id "GBI_04280-RC";
Scaffold19	maker	CDS	6391451	6391685	.	-	0	gene_id "GBIG_007707"; transcript_id "GBI_04280-RC"; Parent "GBI_04280-RC"; gene_name "GBI_04280"; previous_transcript_id "GBI_04280-RC";
Scaffold19	AGAT	three_prime_UTR	6363488	6365240	.	-	.	gene_id "GBIG_007707"; transcript_id "GBI_04280-RC"; Parent "GBI_04280-RC"; gene_name "GBI_04280"; previous_transcript_id "GBI_04280-RC";
Scaffold19	StringTie	transcript	6375534	6391534	.	-	.	gene_id "GBIG_007707"; transcript_id "GBIG_007707.8"; gene_name "GBI_04280"; oId "STRG.6000.5"; cmp_ref "GBI_04280-RC"; class_code "n"; tss_id "TSS11428";
Scaffold19	StringTie	exon	6375534	6375918	.	-	.	gene_id "GBIG_007707"; transcript_id "GBIG_007707.8"; exon_number "1";
Scaffold19	StringTie	exon	6377283	6377404	.	-	.	gene_id "GBIG_007707"; transcript_id "GBIG_007707.8"; exon_number "2";
Scaffold19	StringTie	exon	6377961	6378200	.	-	.	gene_id "GBIG_007707"; transcript_id "GBIG_007707.8"; exon_number "3";
Scaffold19	StringTie	exon	6382284	6382437	.	-	.	gene_id "GBIG_007707"; transcript_id "GBIG_007707.8"; exon_number "4";
Scaffold19	StringTie	exon	6385178	6385320	.	-	.	gene_id "GBIG_007707"; transcript_id "GBIG_007707.8"; exon_number "5";
Scaffold19	StringTie	exon	6386930	6391534	.	-	.	gene_id "GBIG_007707"; transcript_id "GBIG_007707.8"; exon_number "6";
Scaffold19	StringTie	transcript	6377002	6391534	.	-	.	gene_id "GBIG_007707"; transcript_id "GBIG_007707.9"; gene_name "GBI_04280"; oId "STRG.6000.6"; cmp_ref "GBI_04280-RC"; class_code "n"; tss_id "TSS11428";
Scaffold19	StringTie	exon	6377002	6377404	.	-	.	gene_id "GBIG_007707"; transcript_id "GBIG_007707.9"; exon_number "1";
Scaffold19	StringTie	exon	6377961	6378200	.	-	.	gene_id "GBIG_007707"; transcript_id "GBIG_007707.9"; exon_number "2";
Scaffold19	StringTie	exon	6382284	6382437	.	-	.	gene_id "GBIG_007707"; transcript_id "GBIG_007707.9"; exon_number "3";
Scaffold19	StringTie	exon	6385178	6385320	.	-	.	gene_id "GBIG_007707"; transcript_id "GBIG_007707.9"; exon_number "4";
Scaffold19	StringTie	exon	6386930	6391534	.	-	.	gene_id "GBIG_007707"; transcript_id "GBIG_007707.9"; exon_number "5";
Scaffold19	StringTie	transcript	6381409	6391534	.	-	.	gene_id "GBIG_007707"; transcript_id "GBIG_007707.10"; gene_name "GBI_04280"; oId "STRG.6000.7"; cmp_ref "GBI_04280-RC"; class_code "n"; tss_id "TSS11428";
Scaffold19	StringTie	exon	6381409	6382437	.	-	.	gene_id "GBIG_007707"; transcript_id "GBIG_007707.10"; exon_number "1";
Scaffold19	StringTie	exon	6385178	6391534	.	-	.	gene_id "GBIG_007707"; transcript_id "GBIG_007707.10"; exon_number "2";
Scaffold19	StringTie	transcript	6392540	6819050	.	-	.	gene_id "GBIG_007707"; transcript_id "GBIG_007707.11"; gene_name "GBI_04283"; oId "STRG.6000.8"; cmp_ref "GBI_04283-RA"; class_code "j"; tss_id "TSS11427";
Scaffold19	StringTie	exon	6392540	6396253	.	-	.	gene_id "GBIG_007707"; transcript_id "GBIG_007707.11"; exon_number "1";
Scaffold19	StringTie	exon	6397337	6397464	.	-	.	gene_id "GBIG_007707"; transcript_id "GBIG_007707.11"; exon_number "2";
Scaffold19	StringTie	exon	6402883	6403166	.	-	.	gene_id "GBIG_007707"; transcript_id "GBIG_007707.11"; exon_number "3";
Scaffold19	StringTie	exon	6408889	6408975	.	-	.	gene_id "GBIG_007707"; transcript_id "GBIG_007707.11"; exon_number "4";
Scaffold19	StringTie	exon	6421972	6422064	.	-	.	gene_id "GBIG_007707"; transcript_id "GBIG_007707.11"; exon_number "5";
Scaffold19	StringTie	exon	6818722	6819050	.	-	.	gene_id "GBIG_007707"; transcript_id "GBIG_007707.11"; exon_number "6";
Scaffold19	AGAT	transcript	6397333	6403185	.	-	.	gene_id "GBIG_007707"; transcript_id "GBI_04282-RA"; Parent "GBI_04282"; gene_name "GBI_04282";
Scaffold19	maker	exon	6397333	6397464	.	-	.	gene_id "GBIG_007707"; transcript_id "GBI_04282-RA"; Parent "GBI_04282-RA"; gene_name "GBI_04282";
Scaffold19	maker	exon	6402883	6403185	.	-	.	gene_id "GBIG_007707"; transcript_id "GBI_04282-RA"; Parent "GBI_04282-RA"; gene_name "GBI_04282";
Scaffold19	maker	CDS	6397333	6397464	.	-	0	gene_id "GBIG_007707"; transcript_id "GBI_04282-RA"; Parent "GBI_04282-RA"; gene_name "GBI_04282";
Scaffold19	maker	CDS	6402883	6403185	.	-	0	gene_id "GBIG_007707"; transcript_id "GBI_04282-RA"; Parent "GBI_04282-RA"; gene_name "GBI_04282";
Scaffold19	AGAT	transcript	6408755	6424318	.	-	.	gene_id "GBIG_007707"; transcript_id "GBI_04283-RA"; Parent "GBI_04283"; gene_name "GBI_04283";
Scaffold19	maker	exon	6408755	6408975	.	-	.	gene_id "GBIG_007707"; transcript_id "GBI_04283-RA"; Parent "GBI_04283-RA"; gene_name "GBI_04283";
Scaffold19	maker	exon	6421972	6422064	.	-	.	gene_id "GBIG_007707"; transcript_id "GBI_04283-RA"; Parent "GBI_04283-RA"; gene_name "GBI_04283";
Scaffold19	maker	exon	6424270	6424318	.	-	.	gene_id "GBIG_007707"; transcript_id "GBI_04283-RA"; Parent "GBI_04283-RA"; gene_name "GBI_04283";
Scaffold19	maker	CDS	6408755	6408975	.	-	2	gene_id "GBIG_007707"; transcript_id "GBI_04283-RA"; Parent "GBI_04283-RA"; gene_name "GBI_04283";
Scaffold19	maker	CDS	6421972	6422064	.	-	2	gene_id "GBIG_007707"; transcript_id "GBI_04283-RA"; Parent "GBI_04283-RA"; gene_name "GBI_04283";
Scaffold19	maker	CDS	6424270	6424318	.	-	0	gene_id "GBIG_007707"; transcript_id "GBI_04283-RA"; Parent "GBI_04283-RA"; gene_name "GBI_04283";
Scaffold19	StringTie	gene	13086595	13248738	.	-	.	gene_id "GBIG_007736"; gene_name "GBI_M__0001G_007736"; combined_IDs "GBI_04350,GBI_04349"
Scaffold19	AGAT	transcript	13086595	13225826	.	-	.	gene_id "GBIG_007736"; transcript_id "GBI_04349-RA"; Parent "GBI_04349"; gene_name "GBI_04349";
Scaffold19	maker	exon	13086595	13086690	.	-	.	gene_id "GBIG_007736"; transcript_id "GBI_04349-RA"; Parent "GBI_04349-RA"; gene_name "GBI_04349";
Scaffold19	maker	exon	13105322	13105518	.	-	.	gene_id "GBIG_007736"; transcript_id "GBI_04349-RA"; Parent "GBI_04349-RA"; gene_name "GBI_04349";
Scaffold19	maker	exon	13184510	13184651	.	-	.	gene_id "GBIG_007736"; transcript_id "GBI_04349-RA"; Parent "GBI_04349-RA"; gene_name "GBI_04349";
Scaffold19	maker	exon	13190918	13190993	.	-	.	gene_id "GBIG_007736"; transcript_id "GBI_04349-RA"; Parent "GBI_04349-RA"; gene_name "GBI_04349";
Scaffold19	maker	exon	13225792	13225826	.	-	.	gene_id "GBIG_007736"; transcript_id "GBI_04349-RA"; Parent "GBI_04349-RA"; gene_name "GBI_04349";
Scaffold19	maker	CDS	13086595	13086690	.	-	0	gene_id "GBIG_007736"; transcript_id "GBI_04349-RA"; Parent "GBI_04349-RA"; gene_name "GBI_04349";
Scaffold19	maker	CDS	13105322	13105518	.	-	2	gene_id "GBIG_007736"; transcript_id "GBI_04349-RA"; Parent "GBI_04349-RA"; gene_name "GBI_04349";
Scaffold19	maker	CDS	13184510	13184651	.	-	0	gene_id "GBIG_007736"; transcript_id "GBI_04349-RA"; Parent "GBI_04349-RA"; gene_name "GBI_04349";
Scaffold19	maker	CDS	13190918	13190993	.	-	1	gene_id "GBIG_007736"; transcript_id "GBI_04349-RA"; Parent "GBI_04349-RA"; gene_name "GBI_04349";
Scaffold19	maker	CDS	13225792	13225826	.	-	0	gene_id "GBIG_007736"; transcript_id "GBI_04349-RA"; Parent "GBI_04349-RA"; gene_name "GBI_04349";
Scaffold19	StringTie	transcript	13225589	13242807	.	-	.	gene_id "GBIG_007736"; transcript_id "GBIG_007736.2"; gene_name "GBI_04350"; oId "STRG.6079.1"; cmp_ref "GBI_04350-RA"; class_code "j"; tss_id "TSS11466";
Scaffold19	StringTie	exon	13225589	13227919	.	-	.	gene_id "GBIG_007736"; transcript_id "GBIG_007736.2"; exon_number "1";
Scaffold19	StringTie	exon	13231244	13231463	.	-	.	gene_id "GBIG_007736"; transcript_id "GBIG_007736.2"; exon_number "2";
Scaffold19	StringTie	exon	13232805	13232896	.	-	.	gene_id "GBIG_007736"; transcript_id "GBIG_007736.2"; exon_number "3";
Scaffold19	StringTie	exon	13240356	13240442	.	-	.	gene_id "GBIG_007736"; transcript_id "GBIG_007736.2"; exon_number "4";
Scaffold19	StringTie	exon	13240720	13240846	.	-	.	gene_id "GBIG_007736"; transcript_id "GBIG_007736.2"; exon_number "5";
Scaffold19	StringTie	exon	13241005	13241304	.	-	.	gene_id "GBIG_007736"; transcript_id "GBIG_007736.2"; exon_number "6";
Scaffold19	StringTie	exon	13241417	13241602	.	-	.	gene_id "GBIG_007736"; transcript_id "GBIG_007736.2"; exon_number "7";
Scaffold19	StringTie	exon	13241759	13241964	.	-	.	gene_id "GBIG_007736"; transcript_id "GBIG_007736.2"; exon_number "8";
Scaffold19	StringTie	exon	13242257	13242807	.	-	.	gene_id "GBIG_007736"; transcript_id "GBIG_007736.2"; exon_number "9";
Scaffold19	StringTie	transcript	13233149	13242807	.	-	.	gene_id "GBIG_007736"; transcript_id "GBIG_007736.3"; gene_name "GBI_04350"; oId "STRG.6079.3"; cmp_ref "GBI_04350-RA"; class_code "j"; tss_id "TSS11466";
Scaffold19	StringTie	exon	13233149	13234171	.	-	.	gene_id "GBIG_007736"; transcript_id "GBIG_007736.3"; exon_number "1";
Scaffold19	StringTie	exon	13240356	13240442	.	-	.	gene_id "GBIG_007736"; transcript_id "GBIG_007736.3"; exon_number "2";
Scaffold19	StringTie	exon	13240720	13240846	.	-	.	gene_id "GBIG_007736"; transcript_id "GBIG_007736.3"; exon_number "3";
Scaffold19	StringTie	exon	13241005	13241304	.	-	.	gene_id "GBIG_007736"; transcript_id "GBIG_007736.3"; exon_number "4";
Scaffold19	StringTie	exon	13241417	13241602	.	-	.	gene_id "GBIG_007736"; transcript_id "GBIG_007736.3"; exon_number "5";
Scaffold19	StringTie	exon	13241759	13241964	.	-	.	gene_id "GBIG_007736"; transcript_id "GBIG_007736.3"; exon_number "6";
Scaffold19	StringTie	exon	13242257	13242807	.	-	.	gene_id "GBIG_007736"; transcript_id "GBIG_007736.3"; exon_number "7";
Scaffold19	StringTie	transcript	13233149	13242807	.	-	.	gene_id "GBIG_007736"; transcript_id "GBIG_007736.4"; gene_name "GBI_04350"; oId "STRG.6079.2"; cmp_ref "GBI_04350-RA"; class_code "j"; tss_id "TSS11466";
Scaffold19	StringTie	exon	13233149	13240088	.	-	.	gene_id "GBIG_007736"; transcript_id "GBIG_007736.4"; exon_number "1";
Scaffold19	StringTie	exon	13240356	13240442	.	-	.	gene_id "GBIG_007736"; transcript_id "GBIG_007736.4"; exon_number "2";
Scaffold19	StringTie	exon	13240720	13240846	.	-	.	gene_id "GBIG_007736"; transcript_id "GBIG_007736.4"; exon_number "3";
Scaffold19	StringTie	exon	13241005	13241304	.	-	.	gene_id "GBIG_007736"; transcript_id "GBIG_007736.4"; exon_number "4";
Scaffold19	StringTie	exon	13241417	13241602	.	-	.	gene_id "GBIG_007736"; transcript_id "GBIG_007736.4"; exon_number "5";
Scaffold19	StringTie	exon	13241759	13241964	.	-	.	gene_id "GBIG_007736"; transcript_id "GBIG_007736.4"; exon_number "6";
Scaffold19	StringTie	exon	13242257	13242807	.	-	.	gene_id "GBIG_007736"; transcript_id "GBIG_007736.4"; exon_number "7";
Scaffold19	AGAT	transcript	13236847	13248738	.	-	.	gene_id "GBIG_007736"; transcript_id "GBI_04350-RA"; Parent "GBI_04350"; gene_name "GBI_04350";
Scaffold19	maker	exon	13236847	13240088	.	-	.	gene_id "GBIG_007736"; transcript_id "GBI_04350-RA"; Parent "GBI_04350-RA"; gene_name "GBI_04350";
Scaffold19	maker	exon	13240356	13240442	.	-	.	gene_id "GBIG_007736"; transcript_id "GBI_04350-RA"; Parent "GBI_04350-RA"; gene_name "GBI_04350";
Scaffold19	maker	exon	13240720	13240846	.	-	.	gene_id "GBIG_007736"; transcript_id "GBI_04350-RA"; Parent "GBI_04350-RA"; gene_name "GBI_04350";
Scaffold19	maker	exon	13241005	13241304	.	-	.	gene_id "GBIG_007736"; transcript_id "GBI_04350-RA"; Parent "GBI_04350-RA"; gene_name "GBI_04350";
Scaffold19	maker	exon	13241417	13241602	.	-	.	gene_id "GBIG_007736"; transcript_id "GBI_04350-RA"; Parent "GBI_04350-RA"; gene_name "GBI_04350";
Scaffold19	maker	exon	13241759	13241964	.	-	.	gene_id "GBIG_007736"; transcript_id "GBI_04350-RA"; Parent "GBI_04350-RA"; gene_name "GBI_04350";
Scaffold19	maker	exon	13248648	13248738	.	-	.	gene_id "GBIG_007736"; transcript_id "GBI_04350-RA"; Parent "GBI_04350-RA"; gene_name "GBI_04350";
Scaffold19	maker	CDS	13239250	13240088	.	-	2	gene_id "GBIG_007736"; transcript_id "GBI_04350-RA"; Parent "GBI_04350-RA"; gene_name "GBI_04350";
Scaffold19	maker	CDS	13240356	13240442	.	-	2	gene_id "GBIG_007736"; transcript_id "GBI_04350-RA"; Parent "GBI_04350-RA"; gene_name "GBI_04350";
Scaffold19	maker	CDS	13240720	13240846	.	-	0	gene_id "GBIG_007736"; transcript_id "GBI_04350-RA"; Parent "GBI_04350-RA"; gene_name "GBI_04350";
Scaffold19	maker	CDS	13241005	13241304	.	-	0	gene_id "GBIG_007736"; transcript_id "GBI_04350-RA"; Parent "GBI_04350-RA"; gene_name "GBI_04350";
Scaffold19	maker	CDS	13241417	13241602	.	-	0	gene_id "GBIG_007736"; transcript_id "GBI_04350-RA"; Parent "GBI_04350-RA"; gene_name "GBI_04350";
Scaffold19	maker	CDS	13241759	13241964	.	-	2	gene_id "GBIG_007736"; transcript_id "GBI_04350-RA"; Parent "GBI_04350-RA"; gene_name "GBI_04350";
Scaffold19	maker	CDS	13248648	13248738	.	-	0	gene_id "GBIG_007736"; transcript_id "GBI_04350-RA"; Parent "GBI_04350-RA"; gene_name "GBI_04350";
Scaffold19	AGAT	three_prime_UTR	13236847	13239249	.	-	.	gene_id "GBIG_007736"; transcript_id "GBI_04350-RA"; Parent "GBI_04350-RA"; gene_name "GBI_04350";
Scaffold190	StringTie	gene	61147	64879	.	-	.	gene_id "GBIG_007759"; gene_name "GBI_M__0001G_007759"; combined_IDs "GBI_16376,GBI_16375"
Scaffold190	StringTie	transcript	61147	64879	.	-	.	gene_id "GBIG_007759"; transcript_id "GBIG_007759.1"; gene_name "GBI_16376"; oId "STRG.22594.1"; cmp_ref "GBI_16376-RA"; class_code "m"; tss_id "TSS11495";
Scaffold190	StringTie	exon	61147	64748	.	-	.	gene_id "GBIG_007759"; transcript_id "GBIG_007759.1"; exon_number "1";
Scaffold190	StringTie	exon	64779	64879	.	-	.	gene_id "GBIG_007759"; transcript_id "GBIG_007759.1"; exon_number "2";
Scaffold190	AGAT	transcript	62747	63558	.	-	.	gene_id "GBIG_007759"; transcript_id "GBI_16375-RA"; Parent "GBI_16375"; gene_name "GBI_16375";
Scaffold190	maker	exon	62747	62844	.	-	.	gene_id "GBIG_007759"; transcript_id "GBI_16375-RA"; Parent "GBI_16375-RA"; gene_name "GBI_16375";
Scaffold190	maker	exon	62872	63071	.	-	.	gene_id "GBIG_007759"; transcript_id "GBI_16375-RA"; Parent "GBI_16375-RA"; gene_name "GBI_16375";
Scaffold190	maker	exon	63351	63416	.	-	.	gene_id "GBIG_007759"; transcript_id "GBI_16375-RA"; Parent "GBI_16375-RA"; gene_name "GBI_16375";
Scaffold190	maker	exon	63497	63558	.	-	.	gene_id "GBIG_007759"; transcript_id "GBI_16375-RA"; Parent "GBI_16375-RA"; gene_name "GBI_16375";
Scaffold190	maker	CDS	62747	62844	.	-	2	gene_id "GBIG_007759"; transcript_id "GBI_16375-RA"; Parent "GBI_16375-RA"; gene_name "GBI_16375";
Scaffold190	maker	CDS	62872	63071	.	-	1	gene_id "GBIG_007759"; transcript_id "GBI_16375-RA"; Parent "GBI_16375-RA"; gene_name "GBI_16375";
Scaffold190	maker	CDS	63351	63416	.	-	1	gene_id "GBIG_007759"; transcript_id "GBI_16375-RA"; Parent "GBI_16375-RA"; gene_name "GBI_16375";
Scaffold190	maker	CDS	63497	63558	.	-	0	gene_id "GBIG_007759"; transcript_id "GBI_16375-RA"; Parent "GBI_16375-RA"; gene_name "GBI_16375";
Scaffold190	AGAT	transcript	63586	64867	.	-	.	gene_id "GBIG_007759"; transcript_id "GBI_16376-RA"; Parent "GBI_16376"; gene_name "GBI_16376";
Scaffold190	maker	exon	63586	63861	.	-	.	gene_id "GBIG_007759"; transcript_id "GBI_16376-RA"; Parent "GBI_16376-RA"; gene_name "GBI_16376";
Scaffold190	maker	exon	63906	64037	.	-	.	gene_id "GBIG_007759"; transcript_id "GBI_16376-RA"; Parent "GBI_16376-RA"; gene_name "GBI_16376";
Scaffold190	maker	exon	64075	64256	.	-	.	gene_id "GBIG_007759"; transcript_id "GBI_16376-RA"; Parent "GBI_16376-RA"; gene_name "GBI_16376";
Scaffold190	maker	exon	64469	64498	.	-	.	gene_id "GBIG_007759"; transcript_id "GBI_16376-RA"; Parent "GBI_16376-RA"; gene_name "GBI_16376";
Scaffold190	maker	exon	64604	64748	.	-	.	gene_id "GBIG_007759"; transcript_id "GBI_16376-RA"; Parent "GBI_16376-RA"; gene_name "GBI_16376";
Scaffold190	maker	exon	64779	64867	.	-	.	gene_id "GBIG_007759"; transcript_id "GBI_16376-RA"; Parent "GBI_16376-RA"; gene_name "GBI_16376";
Scaffold190	maker	CDS	63586	63861	.	-	0	gene_id "GBIG_007759"; transcript_id "GBI_16376-RA"; Parent "GBI_16376-RA"; gene_name "GBI_16376";
Scaffold190	maker	CDS	63906	64037	.	-	0	gene_id "GBIG_007759"; transcript_id "GBI_16376-RA"; Parent "GBI_16376-RA"; gene_name "GBI_16376";
Scaffold190	maker	CDS	64075	64256	.	-	2	gene_id "GBIG_007759"; transcript_id "GBI_16376-RA"; Parent "GBI_16376-RA"; gene_name "GBI_16376";
Scaffold190	maker	CDS	64469	64498	.	-	2	gene_id "GBIG_007759"; transcript_id "GBI_16376-RA"; Parent "GBI_16376-RA"; gene_name "GBI_16376";
Scaffold190	maker	CDS	64604	64748	.	-	0	gene_id "GBIG_007759"; transcript_id "GBI_16376-RA"; Parent "GBI_16376-RA"; gene_name "GBI_16376";
Scaffold190	maker	CDS	64779	64862	.	-	0	gene_id "GBIG_007759"; transcript_id "GBI_16376-RA"; Parent "GBI_16376-RA"; gene_name "GBI_16376";
Scaffold190	AGAT	five_prime_UTR	64863	64867	.	-	.	gene_id "GBIG_007759"; transcript_id "GBI_16376-RA"; Parent "GBI_16376-RA"; gene_name "GBI_16376";
Scaffold191	StringTie	gene	293288	365117	.	-	.	gene_id "GBIG_007797"; gene_name "GBI_M__0001G_007797"; combined_IDs "GBI_16397,GBI_16398,GBI_16396"
Scaffold191	StringTie	transcript	293288	365117	.	-	.	gene_id "GBIG_007797"; transcript_id "GBIG_007797.1"; gene_name "GBI_16396"; oId "STRG.22644.1"; cmp_ref "GBI_16396-RA"; class_code "j"; tss_id "TSS11549";
Scaffold191	StringTie	exon	293288	295621	.	-	.	gene_id "GBIG_007797"; transcript_id "GBIG_007797.1"; exon_number "1";
Scaffold191	StringTie	exon	298149	298395	.	-	.	gene_id "GBIG_007797"; transcript_id "GBIG_007797.1"; exon_number "2";
Scaffold191	StringTie	exon	298474	298639	.	-	.	gene_id "GBIG_007797"; transcript_id "GBIG_007797.1"; exon_number "3";
Scaffold191	StringTie	exon	298715	298841	.	-	.	gene_id "GBIG_007797"; transcript_id "GBIG_007797.1"; exon_number "4";
Scaffold191	StringTie	exon	301993	302110	.	-	.	gene_id "GBIG_007797"; transcript_id "GBIG_007797.1"; exon_number "5";
Scaffold191	StringTie	exon	311362	311634	.	-	.	gene_id "GBIG_007797"; transcript_id "GBIG_007797.1"; exon_number "6";
Scaffold191	StringTie	exon	311743	311838	.	-	.	gene_id "GBIG_007797"; transcript_id "GBIG_007797.1"; exon_number "7";
Scaffold191	StringTie	exon	312085	312296	.	-	.	gene_id "GBIG_007797"; transcript_id "GBIG_007797.1"; exon_number "8";
Scaffold191	StringTie	exon	312470	312586	.	-	.	gene_id "GBIG_007797"; transcript_id "GBIG_007797.1"; exon_number "9";
Scaffold191	StringTie	exon	336476	336583	.	-	.	gene_id "GBIG_007797"; transcript_id "GBIG_007797.1"; exon_number "10";
Scaffold191	StringTie	exon	364309	365117	.	-	.	gene_id "GBIG_007797"; transcript_id "GBIG_007797.1"; exon_number "11";
Scaffold191	AGAT	transcript	293477	316332	.	-	.	gene_id "GBIG_007797"; transcript_id "GBI_16396-RA"; Parent "GBI_16396"; gene_name "GBI_16396";
Scaffold191	maker	exon	293477	295621	.	-	.	gene_id "GBIG_007797"; transcript_id "GBI_16396-RA"; Parent "GBI_16396-RA"; gene_name "GBI_16396";
Scaffold191	maker	exon	298149	298395	.	-	.	gene_id "GBIG_007797"; transcript_id "GBI_16396-RA"; Parent "GBI_16396-RA"; gene_name "GBI_16396";
Scaffold191	maker	exon	298474	298639	.	-	.	gene_id "GBIG_007797"; transcript_id "GBI_16396-RA"; Parent "GBI_16396-RA"; gene_name "GBI_16396";
Scaffold191	maker	exon	298715	298841	.	-	.	gene_id "GBIG_007797"; transcript_id "GBI_16396-RA"; Parent "GBI_16396-RA"; gene_name "GBI_16396";
Scaffold191	maker	exon	301993	302110	.	-	.	gene_id "GBIG_007797"; transcript_id "GBI_16396-RA"; Parent "GBI_16396-RA"; gene_name "GBI_16396";
Scaffold191	maker	exon	311362	311634	.	-	.	gene_id "GBIG_007797"; transcript_id "GBI_16396-RA"; Parent "GBI_16396-RA"; gene_name "GBI_16396";
Scaffold191	maker	exon	311743	311838	.	-	.	gene_id "GBIG_007797"; transcript_id "GBI_16396-RA"; Parent "GBI_16396-RA"; gene_name "GBI_16396";
Scaffold191	maker	exon	312085	312296	.	-	.	gene_id "GBIG_007797"; transcript_id "GBI_16396-RA"; Parent "GBI_16396-RA"; gene_name "GBI_16396";
Scaffold191	maker	exon	312470	312586	.	-	.	gene_id "GBIG_007797"; transcript_id "GBI_16396-RA"; Parent "GBI_16396-RA"; gene_name "GBI_16396";
Scaffold191	maker	exon	316249	316332	.	-	.	gene_id "GBIG_007797"; transcript_id "GBI_16396-RA"; Parent "GBI_16396-RA"; gene_name "GBI_16396";
Scaffold191	maker	CDS	295412	295621	.	-	0	gene_id "GBIG_007797"; transcript_id "GBI_16396-RA"; Parent "GBI_16396-RA"; gene_name "GBI_16396";
Scaffold191	maker	CDS	298149	298395	.	-	1	gene_id "GBIG_007797"; transcript_id "GBI_16396-RA"; Parent "GBI_16396-RA"; gene_name "GBI_16396";
Scaffold191	maker	CDS	298474	298639	.	-	2	gene_id "GBIG_007797"; transcript_id "GBI_16396-RA"; Parent "GBI_16396-RA"; gene_name "GBI_16396";
Scaffold191	maker	CDS	298715	298841	.	-	0	gene_id "GBIG_007797"; transcript_id "GBI_16396-RA"; Parent "GBI_16396-RA"; gene_name "GBI_16396";
Scaffold191	maker	CDS	301993	302110	.	-	1	gene_id "GBIG_007797"; transcript_id "GBI_16396-RA"; Parent "GBI_16396-RA"; gene_name "GBI_16396";
Scaffold191	maker	CDS	311362	311634	.	-	1	gene_id "GBIG_007797"; transcript_id "GBI_16396-RA"; Parent "GBI_16396-RA"; gene_name "GBI_16396";
Scaffold191	maker	CDS	311743	311838	.	-	1	gene_id "GBIG_007797"; transcript_id "GBI_16396-RA"; Parent "GBI_16396-RA"; gene_name "GBI_16396";
Scaffold191	maker	CDS	312085	312296	.	-	0	gene_id "GBIG_007797"; transcript_id "GBI_16396-RA"; Parent "GBI_16396-RA"; gene_name "GBI_16396";
Scaffold191	maker	CDS	312470	312586	.	-	0	gene_id "GBIG_007797"; transcript_id "GBI_16396-RA"; Parent "GBI_16396-RA"; gene_name "GBI_16396";
Scaffold191	maker	CDS	316249	316332	.	-	0	gene_id "GBIG_007797"; transcript_id "GBI_16396-RA"; Parent "GBI_16396-RA"; gene_name "GBI_16396";
Scaffold191	AGAT	three_prime_UTR	293477	295411	.	-	.	gene_id "GBIG_007797"; transcript_id "GBI_16396-RA"; Parent "GBI_16396-RA"; gene_name "GBI_16396";
Scaffold191	StringTie	transcript	297078	300806	.	-	.	gene_id "GBIG_007797"; transcript_id "GBIG_007797.3"; gene_name "GBI_16396"; oId "STRG.22644.2"; cmp_ref "GBI_16396-RA"; class_code "n"; tss_id "TSS11550";
Scaffold191	StringTie	exon	297078	298639	.	-	.	gene_id "GBIG_007797"; transcript_id "GBIG_007797.3"; exon_number "1";
Scaffold191	StringTie	exon	298715	300806	.	-	.	gene_id "GBIG_007797"; transcript_id "GBIG_007797.3"; exon_number "2";
Scaffold191	AGAT	transcript	334895	342021	.	-	.	gene_id "GBIG_007797"; transcript_id "GBI_16397-RA"; Parent "GBI_16397"; gene_name "GBI_16397";
Scaffold191	maker	exon	334895	335320	.	-	.	gene_id "GBIG_007797"; transcript_id "GBI_16397-RA"; Parent "GBI_16397-RA"; gene_name "GBI_16397";
Scaffold191	maker	exon	336476	336583	.	-	.	gene_id "GBIG_007797"; transcript_id "GBI_16397-RA"; Parent "GBI_16397-RA"; gene_name "GBI_16397";
Scaffold191	maker	exon	341881	342021	.	-	.	gene_id "GBIG_007797"; transcript_id "GBI_16397-RA"; Parent "GBI_16397-RA"; gene_name "GBI_16397";
Scaffold191	maker	CDS	334895	335320	.	-	0	gene_id "GBIG_007797"; transcript_id "GBI_16397-RA"; Parent "GBI_16397-RA"; gene_name "GBI_16397";
Scaffold191	maker	CDS	336476	336583	.	-	0	gene_id "GBIG_007797"; transcript_id "GBI_16397-RA"; Parent "GBI_16397-RA"; gene_name "GBI_16397";
Scaffold191	maker	CDS	341881	342021	.	-	0	gene_id "GBIG_007797"; transcript_id "GBI_16397-RA"; Parent "GBI_16397-RA"; gene_name "GBI_16397";
Scaffold191	AGAT	transcript	362515	364736	.	-	.	gene_id "GBIG_007797"; transcript_id "GBI_16398-RA"; Parent "GBI_16398"; gene_name "GBI_16398";
Scaffold191	maker	exon	362515	362639	.	-	.	gene_id "GBIG_007797"; transcript_id "GBI_16398-RA"; Parent "GBI_16398-RA"; gene_name "GBI_16398";
Scaffold191	maker	exon	363175	363190	.	-	.	gene_id "GBIG_007797"; transcript_id "GBI_16398-RA"; Parent "GBI_16398-RA"; gene_name "GBI_16398";
Scaffold191	maker	exon	364309	364736	.	-	.	gene_id "GBIG_007797"; transcript_id "GBI_16398-RA"; Parent "GBI_16398-RA"; gene_name "GBI_16398";
Scaffold191	maker	CDS	362515	362639	.	-	2	gene_id "GBIG_007797"; transcript_id "GBI_16398-RA"; Parent "GBI_16398-RA"; gene_name "GBI_16398";
Scaffold191	maker	CDS	363175	363190	.	-	0	gene_id "GBIG_007797"; transcript_id "GBI_16398-RA"; Parent "GBI_16398-RA"; gene_name "GBI_16398";
Scaffold191	maker	CDS	364309	364575	.	-	0	gene_id "GBIG_007797"; transcript_id "GBI_16398-RA"; Parent "GBI_16398-RA"; gene_name "GBI_16398";
Scaffold191	AGAT	five_prime_UTR	364576	364736	.	-	.	gene_id "GBIG_007797"; transcript_id "GBI_16398-RA"; Parent "GBI_16398-RA"; gene_name "GBI_16398";
Scaffold191	StringTie	gene	802643	1017583	.	-	.	gene_id "GBIG_007800"; gene_name "GBI_M__0001G_007800"; combined_IDs "GBI_16405,GBI_16404"
Scaffold191	StringTie	transcript	802643	1017583	.	-	.	gene_id "GBIG_007800"; transcript_id "GBIG_007800.1"; gene_name "GBI_16404"; oId "STRG.22648.2"; cmp_ref "GBI_16404-RA"; class_code "j"; tss_id "TSS11555";
Scaffold191	StringTie	exon	802643	804894	.	-	.	gene_id "GBIG_007800"; transcript_id "GBIG_007800.1"; exon_number "1";
Scaffold191	StringTie	exon	806635	806838	.	-	.	gene_id "GBIG_007800"; transcript_id "GBIG_007800.1"; exon_number "2";
Scaffold191	StringTie	exon	807507	807722	.	-	.	gene_id "GBIG_007800"; transcript_id "GBIG_007800.1"; exon_number "3";
Scaffold191	StringTie	exon	809273	809498	.	-	.	gene_id "GBIG_007800"; transcript_id "GBIG_007800.1"; exon_number "4";
Scaffold191	StringTie	exon	809640	809833	.	-	.	gene_id "GBIG_007800"; transcript_id "GBIG_007800.1"; exon_number "5";
Scaffold191	StringTie	exon	812197	812436	.	-	.	gene_id "GBIG_007800"; transcript_id "GBIG_007800.1"; exon_number "6";
Scaffold191	StringTie	exon	814511	814675	.	-	.	gene_id "GBIG_007800"; transcript_id "GBIG_007800.1"; exon_number "7";
Scaffold191	StringTie	exon	816190	816298	.	-	.	gene_id "GBIG_007800"; transcript_id "GBIG_007800.1"; exon_number "8";
Scaffold191	StringTie	exon	819428	819600	.	-	.	gene_id "GBIG_007800"; transcript_id "GBIG_007800.1"; exon_number "9";
Scaffold191	StringTie	exon	820222	820425	.	-	.	gene_id "GBIG_007800"; transcript_id "GBIG_007800.1"; exon_number "10";
Scaffold191	StringTie	exon	820553	820717	.	-	.	gene_id "GBIG_007800"; transcript_id "GBIG_007800.1"; exon_number "11";
Scaffold191	StringTie	exon	821015	821188	.	-	.	gene_id "GBIG_007800"; transcript_id "GBIG_007800.1"; exon_number "12";
Scaffold191	StringTie	exon	821280	821408	.	-	.	gene_id "GBIG_007800"; transcript_id "GBIG_007800.1"; exon_number "13";
Scaffold191	StringTie	exon	826300	826440	.	-	.	gene_id "GBIG_007800"; transcript_id "GBIG_007800.1"; exon_number "14";
Scaffold191	StringTie	exon	832133	832280	.	-	.	gene_id "GBIG_007800"; transcript_id "GBIG_007800.1"; exon_number "15";
Scaffold191	StringTie	exon	901324	901459	.	-	.	gene_id "GBIG_007800"; transcript_id "GBIG_007800.1"; exon_number "16";
Scaffold191	StringTie	exon	903710	903840	.	-	.	gene_id "GBIG_007800"; transcript_id "GBIG_007800.1"; exon_number "17";
Scaffold191	StringTie	exon	907220	907387	.	-	.	gene_id "GBIG_007800"; transcript_id "GBIG_007800.1"; exon_number "18";
Scaffold191	StringTie	exon	907470	907626	.	-	.	gene_id "GBIG_007800"; transcript_id "GBIG_007800.1"; exon_number "19";
Scaffold191	StringTie	exon	908010	908139	.	-	.	gene_id "GBIG_007800"; transcript_id "GBIG_007800.1"; exon_number "20";
Scaffold191	StringTie	exon	908356	908512	.	-	.	gene_id "GBIG_007800"; transcript_id "GBIG_007800.1"; exon_number "21";
Scaffold191	StringTie	exon	909565	909737	.	-	.	gene_id "GBIG_007800"; transcript_id "GBIG_007800.1"; exon_number "22";
Scaffold191	StringTie	exon	910129	910293	.	-	.	gene_id "GBIG_007800"; transcript_id "GBIG_007800.1"; exon_number "23";
Scaffold191	StringTie	exon	911798	911971	.	-	.	gene_id "GBIG_007800"; transcript_id "GBIG_007800.1"; exon_number "24";
Scaffold191	StringTie	exon	916042	916266	.	-	.	gene_id "GBIG_007800"; transcript_id "GBIG_007800.1"; exon_number "25";
Scaffold191	StringTie	exon	916749	916911	.	-	.	gene_id "GBIG_007800"; transcript_id "GBIG_007800.1"; exon_number "26";
Scaffold191	StringTie	exon	918389	918496	.	-	.	gene_id "GBIG_007800"; transcript_id "GBIG_007800.1"; exon_number "27";
Scaffold191	StringTie	exon	918596	918703	.	-	.	gene_id "GBIG_007800"; transcript_id "GBIG_007800.1"; exon_number "28";
Scaffold191	StringTie	exon	920922	921112	.	-	.	gene_id "GBIG_007800"; transcript_id "GBIG_007800.1"; exon_number "29";
Scaffold191	StringTie	exon	926127	926384	.	-	.	gene_id "GBIG_007800"; transcript_id "GBIG_007800.1"; exon_number "30";
Scaffold191	StringTie	exon	928969	929106	.	-	.	gene_id "GBIG_007800"; transcript_id "GBIG_007800.1"; exon_number "31";
Scaffold191	StringTie	exon	929288	929488	.	-	.	gene_id "GBIG_007800"; transcript_id "GBIG_007800.1"; exon_number "32";
Scaffold191	StringTie	exon	930009	930249	.	-	.	gene_id "GBIG_007800"; transcript_id "GBIG_007800.1"; exon_number "33";
Scaffold191	StringTie	exon	930600	930738	.	-	.	gene_id "GBIG_007800"; transcript_id "GBIG_007800.1"; exon_number "34";
Scaffold191	StringTie	exon	935172	935299	.	-	.	gene_id "GBIG_007800"; transcript_id "GBIG_007800.1"; exon_number "35";
Scaffold191	StringTie	exon	935827	935924	.	-	.	gene_id "GBIG_007800"; transcript_id "GBIG_007800.1"; exon_number "36";
Scaffold191	StringTie	exon	936866	936975	.	-	.	gene_id "GBIG_007800"; transcript_id "GBIG_007800.1"; exon_number "37";
Scaffold191	StringTie	exon	937067	937214	.	-	.	gene_id "GBIG_007800"; transcript_id "GBIG_007800.1"; exon_number "38";
Scaffold191	StringTie	exon	1014655	1017583	.	-	.	gene_id "GBIG_007800"; transcript_id "GBIG_007800.1"; exon_number "39";
Scaffold191	StringTie	transcript	802643	1017583	.	-	.	gene_id "GBIG_007800"; transcript_id "GBIG_007800.2"; gene_name "GBI_16404"; oId "STRG.22648.1"; cmp_ref "GBI_16404-RA"; class_code "j"; tss_id "TSS11555";
Scaffold191	StringTie	exon	802643	806838	.	-	.	gene_id "GBIG_007800"; transcript_id "GBIG_007800.2"; exon_number "1";
Scaffold191	StringTie	exon	807507	807722	.	-	.	gene_id "GBIG_007800"; transcript_id "GBIG_007800.2"; exon_number "2";
Scaffold191	StringTie	exon	809273	809498	.	-	.	gene_id "GBIG_007800"; transcript_id "GBIG_007800.2"; exon_number "3";
Scaffold191	StringTie	exon	809640	809833	.	-	.	gene_id "GBIG_007800"; transcript_id "GBIG_007800.2"; exon_number "4";
Scaffold191	StringTie	exon	812197	812436	.	-	.	gene_id "GBIG_007800"; transcript_id "GBIG_007800.2"; exon_number "5";
Scaffold191	StringTie	exon	814511	814675	.	-	.	gene_id "GBIG_007800"; transcript_id "GBIG_007800.2"; exon_number "6";
Scaffold191	StringTie	exon	816190	816298	.	-	.	gene_id "GBIG_007800"; transcript_id "GBIG_007800.2"; exon_number "7";
Scaffold191	StringTie	exon	819428	819600	.	-	.	gene_id "GBIG_007800"; transcript_id "GBIG_007800.2"; exon_number "8";
Scaffold191	StringTie	exon	820222	820425	.	-	.	gene_id "GBIG_007800"; transcript_id "GBIG_007800.2"; exon_number "9";
Scaffold191	StringTie	exon	820553	820717	.	-	.	gene_id "GBIG_007800"; transcript_id "GBIG_007800.2"; exon_number "10";
Scaffold191	StringTie	exon	821015	821188	.	-	.	gene_id "GBIG_007800"; transcript_id "GBIG_007800.2"; exon_number "11";
Scaffold191	StringTie	exon	821280	821408	.	-	.	gene_id "GBIG_007800"; transcript_id "GBIG_007800.2"; exon_number "12";
Scaffold191	StringTie	exon	826300	826440	.	-	.	gene_id "GBIG_007800"; transcript_id "GBIG_007800.2"; exon_number "13";
Scaffold191	StringTie	exon	832133	832280	.	-	.	gene_id "GBIG_007800"; transcript_id "GBIG_007800.2"; exon_number "14";
Scaffold191	StringTie	exon	901324	901459	.	-	.	gene_id "GBIG_007800"; transcript_id "GBIG_007800.2"; exon_number "15";
Scaffold191	StringTie	exon	903710	903840	.	-	.	gene_id "GBIG_007800"; transcript_id "GBIG_007800.2"; exon_number "16";
Scaffold191	StringTie	exon	907220	907387	.	-	.	gene_id "GBIG_007800"; transcript_id "GBIG_007800.2"; exon_number "17";
Scaffold191	StringTie	exon	907470	907626	.	-	.	gene_id "GBIG_007800"; transcript_id "GBIG_007800.2"; exon_number "18";
Scaffold191	StringTie	exon	908010	908139	.	-	.	gene_id "GBIG_007800"; transcript_id "GBIG_007800.2"; exon_number "19";
Scaffold191	StringTie	exon	908356	908512	.	-	.	gene_id "GBIG_007800"; transcript_id "GBIG_007800.2"; exon_number "20";
Scaffold191	StringTie	exon	909565	909737	.	-	.	gene_id "GBIG_007800"; transcript_id "GBIG_007800.2"; exon_number "21";
Scaffold191	StringTie	exon	910129	910293	.	-	.	gene_id "GBIG_007800"; transcript_id "GBIG_007800.2"; exon_number "22";
Scaffold191	StringTie	exon	911798	911971	.	-	.	gene_id "GBIG_007800"; transcript_id "GBIG_007800.2"; exon_number "23";
Scaffold191	StringTie	exon	916042	916266	.	-	.	gene_id "GBIG_007800"; transcript_id "GBIG_007800.2"; exon_number "24";
Scaffold191	StringTie	exon	916749	916911	.	-	.	gene_id "GBIG_007800"; transcript_id "GBIG_007800.2"; exon_number "25";
Scaffold191	StringTie	exon	918389	918496	.	-	.	gene_id "GBIG_007800"; transcript_id "GBIG_007800.2"; exon_number "26";
Scaffold191	StringTie	exon	918596	918703	.	-	.	gene_id "GBIG_007800"; transcript_id "GBIG_007800.2"; exon_number "27";
Scaffold191	StringTie	exon	920922	921112	.	-	.	gene_id "GBIG_007800"; transcript_id "GBIG_007800.2"; exon_number "28";
Scaffold191	StringTie	exon	926127	926384	.	-	.	gene_id "GBIG_007800"; transcript_id "GBIG_007800.2"; exon_number "29";
Scaffold191	StringTie	exon	928969	929106	.	-	.	gene_id "GBIG_007800"; transcript_id "GBIG_007800.2"; exon_number "30";
Scaffold191	StringTie	exon	929288	929488	.	-	.	gene_id "GBIG_007800"; transcript_id "GBIG_007800.2"; exon_number "31";
Scaffold191	StringTie	exon	930009	930249	.	-	.	gene_id "GBIG_007800"; transcript_id "GBIG_007800.2"; exon_number "32";
Scaffold191	StringTie	exon	930600	930738	.	-	.	gene_id "GBIG_007800"; transcript_id "GBIG_007800.2"; exon_number "33";
Scaffold191	StringTie	exon	935172	935299	.	-	.	gene_id "GBIG_007800"; transcript_id "GBIG_007800.2"; exon_number "34";
Scaffold191	StringTie	exon	935827	935924	.	-	.	gene_id "GBIG_007800"; transcript_id "GBIG_007800.2"; exon_number "35";
Scaffold191	StringTie	exon	936866	936975	.	-	.	gene_id "GBIG_007800"; transcript_id "GBIG_007800.2"; exon_number "36";
Scaffold191	StringTie	exon	937067	937214	.	-	.	gene_id "GBIG_007800"; transcript_id "GBIG_007800.2"; exon_number "37";
Scaffold191	StringTie	exon	1014655	1017583	.	-	.	gene_id "GBIG_007800"; transcript_id "GBIG_007800.2"; exon_number "38";
Scaffold191	StringTie	transcript	808250	1017583	.	-	.	gene_id "GBIG_007800"; transcript_id "GBIG_007800.3"; gene_name "GBI_16404"; oId "STRG.22648.3"; cmp_ref "GBI_16404-RA"; class_code "j"; tss_id "TSS11555";
Scaffold191	StringTie	exon	808250	809498	.	-	.	gene_id "GBIG_007800"; transcript_id "GBIG_007800.3"; exon_number "1";
Scaffold191	StringTie	exon	809640	809833	.	-	.	gene_id "GBIG_007800"; transcript_id "GBIG_007800.3"; exon_number "2";
Scaffold191	StringTie	exon	812197	812436	.	-	.	gene_id "GBIG_007800"; transcript_id "GBIG_007800.3"; exon_number "3";
Scaffold191	StringTie	exon	814511	814675	.	-	.	gene_id "GBIG_007800"; transcript_id "GBIG_007800.3"; exon_number "4";
Scaffold191	StringTie	exon	816190	816298	.	-	.	gene_id "GBIG_007800"; transcript_id "GBIG_007800.3"; exon_number "5";
Scaffold191	StringTie	exon	819428	819600	.	-	.	gene_id "GBIG_007800"; transcript_id "GBIG_007800.3"; exon_number "6";
Scaffold191	StringTie	exon	820222	820425	.	-	.	gene_id "GBIG_007800"; transcript_id "GBIG_007800.3"; exon_number "7";
Scaffold191	StringTie	exon	820553	820717	.	-	.	gene_id "GBIG_007800"; transcript_id "GBIG_007800.3"; exon_number "8";
Scaffold191	StringTie	exon	821015	821188	.	-	.	gene_id "GBIG_007800"; transcript_id "GBIG_007800.3"; exon_number "9";
Scaffold191	StringTie	exon	821280	821408	.	-	.	gene_id "GBIG_007800"; transcript_id "GBIG_007800.3"; exon_number "10";
Scaffold191	StringTie	exon	826300	826440	.	-	.	gene_id "GBIG_007800"; transcript_id "GBIG_007800.3"; exon_number "11";
Scaffold191	StringTie	exon	832133	832280	.	-	.	gene_id "GBIG_007800"; transcript_id "GBIG_007800.3"; exon_number "12";
Scaffold191	StringTie	exon	901324	901459	.	-	.	gene_id "GBIG_007800"; transcript_id "GBIG_007800.3"; exon_number "13";
Scaffold191	StringTie	exon	903710	903840	.	-	.	gene_id "GBIG_007800"; transcript_id "GBIG_007800.3"; exon_number "14";
Scaffold191	StringTie	exon	907220	907387	.	-	.	gene_id "GBIG_007800"; transcript_id "GBIG_007800.3"; exon_number "15";
Scaffold191	StringTie	exon	907470	907626	.	-	.	gene_id "GBIG_007800"; transcript_id "GBIG_007800.3"; exon_number "16";
Scaffold191	StringTie	exon	908010	908139	.	-	.	gene_id "GBIG_007800"; transcript_id "GBIG_007800.3"; exon_number "17";
Scaffold191	StringTie	exon	908356	908512	.	-	.	gene_id "GBIG_007800"; transcript_id "GBIG_007800.3"; exon_number "18";
Scaffold191	StringTie	exon	909565	909737	.	-	.	gene_id "GBIG_007800"; transcript_id "GBIG_007800.3"; exon_number "19";
Scaffold191	StringTie	exon	910129	910293	.	-	.	gene_id "GBIG_007800"; transcript_id "GBIG_007800.3"; exon_number "20";
Scaffold191	StringTie	exon	911798	911971	.	-	.	gene_id "GBIG_007800"; transcript_id "GBIG_007800.3"; exon_number "21";
Scaffold191	StringTie	exon	916042	916266	.	-	.	gene_id "GBIG_007800"; transcript_id "GBIG_007800.3"; exon_number "22";
Scaffold191	StringTie	exon	916749	916911	.	-	.	gene_id "GBIG_007800"; transcript_id "GBIG_007800.3"; exon_number "23";
Scaffold191	StringTie	exon	918389	918496	.	-	.	gene_id "GBIG_007800"; transcript_id "GBIG_007800.3"; exon_number "24";
Scaffold191	StringTie	exon	918596	918703	.	-	.	gene_id "GBIG_007800"; transcript_id "GBIG_007800.3"; exon_number "25";
Scaffold191	StringTie	exon	920922	921112	.	-	.	gene_id "GBIG_007800"; transcript_id "GBIG_007800.3"; exon_number "26";
Scaffold191	StringTie	exon	926127	926384	.	-	.	gene_id "GBIG_007800"; transcript_id "GBIG_007800.3"; exon_number "27";
Scaffold191	StringTie	exon	928969	929106	.	-	.	gene_id "GBIG_007800"; transcript_id "GBIG_007800.3"; exon_number "28";
Scaffold191	StringTie	exon	929288	929488	.	-	.	gene_id "GBIG_007800"; transcript_id "GBIG_007800.3"; exon_number "29";
Scaffold191	StringTie	exon	930009	930249	.	-	.	gene_id "GBIG_007800"; transcript_id "GBIG_007800.3"; exon_number "30";
Scaffold191	StringTie	exon	930600	930738	.	-	.	gene_id "GBIG_007800"; transcript_id "GBIG_007800.3"; exon_number "31";
Scaffold191	StringTie	exon	935172	935299	.	-	.	gene_id "GBIG_007800"; transcript_id "GBIG_007800.3"; exon_number "32";
Scaffold191	StringTie	exon	935827	935924	.	-	.	gene_id "GBIG_007800"; transcript_id "GBIG_007800.3"; exon_number "33";
Scaffold191	StringTie	exon	936866	936975	.	-	.	gene_id "GBIG_007800"; transcript_id "GBIG_007800.3"; exon_number "34";
Scaffold191	StringTie	exon	937067	937214	.	-	.	gene_id "GBIG_007800"; transcript_id "GBIG_007800.3"; exon_number "35";
Scaffold191	StringTie	exon	1014655	1017583	.	-	.	gene_id "GBIG_007800"; transcript_id "GBIG_007800.3"; exon_number "36";
Scaffold191	StringTie	transcript	809606	1017583	.	-	.	gene_id "GBIG_007800"; transcript_id "GBIG_007800.4"; gene_name "GBI_16404"; oId "STRG.22648.5"; cmp_ref "GBI_16404-RA"; class_code "n"; tss_id "TSS11555";
Scaffold191	StringTie	exon	809606	814675	.	-	.	gene_id "GBIG_007800"; transcript_id "GBIG_007800.4"; exon_number "1";
Scaffold191	StringTie	exon	816190	816298	.	-	.	gene_id "GBIG_007800"; transcript_id "GBIG_007800.4"; exon_number "2";
Scaffold191	StringTie	exon	819428	819600	.	-	.	gene_id "GBIG_007800"; transcript_id "GBIG_007800.4"; exon_number "3";
Scaffold191	StringTie	exon	820222	820425	.	-	.	gene_id "GBIG_007800"; transcript_id "GBIG_007800.4"; exon_number "4";
Scaffold191	StringTie	exon	820553	820717	.	-	.	gene_id "GBIG_007800"; transcript_id "GBIG_007800.4"; exon_number "5";
Scaffold191	StringTie	exon	821015	821188	.	-	.	gene_id "GBIG_007800"; transcript_id "GBIG_007800.4"; exon_number "6";
Scaffold191	StringTie	exon	821280	821408	.	-	.	gene_id "GBIG_007800"; transcript_id "GBIG_007800.4"; exon_number "7";
Scaffold191	StringTie	exon	826300	826440	.	-	.	gene_id "GBIG_007800"; transcript_id "GBIG_007800.4"; exon_number "8";
Scaffold191	StringTie	exon	832133	832280	.	-	.	gene_id "GBIG_007800"; transcript_id "GBIG_007800.4"; exon_number "9";
Scaffold191	StringTie	exon	901324	901459	.	-	.	gene_id "GBIG_007800"; transcript_id "GBIG_007800.4"; exon_number "10";
Scaffold191	StringTie	exon	903710	903840	.	-	.	gene_id "GBIG_007800"; transcript_id "GBIG_007800.4"; exon_number "11";
Scaffold191	StringTie	exon	907220	907387	.	-	.	gene_id "GBIG_007800"; transcript_id "GBIG_007800.4"; exon_number "12";
Scaffold191	StringTie	exon	907470	907626	.	-	.	gene_id "GBIG_007800"; transcript_id "GBIG_007800.4"; exon_number "13";
Scaffold191	StringTie	exon	908010	908139	.	-	.	gene_id "GBIG_007800"; transcript_id "GBIG_007800.4"; exon_number "14";
Scaffold191	StringTie	exon	908356	908512	.	-	.	gene_id "GBIG_007800"; transcript_id "GBIG_007800.4"; exon_number "15";
Scaffold191	StringTie	exon	909565	909737	.	-	.	gene_id "GBIG_007800"; transcript_id "GBIG_007800.4"; exon_number "16";
Scaffold191	StringTie	exon	910129	910293	.	-	.	gene_id "GBIG_007800"; transcript_id "GBIG_007800.4"; exon_number "17";
Scaffold191	StringTie	exon	911798	911971	.	-	.	gene_id "GBIG_007800"; transcript_id "GBIG_007800.4"; exon_number "18";
Scaffold191	StringTie	exon	916042	916266	.	-	.	gene_id "GBIG_007800"; transcript_id "GBIG_007800.4"; exon_number "19";
Scaffold191	StringTie	exon	916749	916911	.	-	.	gene_id "GBIG_007800"; transcript_id "GBIG_007800.4"; exon_number "20";
Scaffold191	StringTie	exon	918389	918496	.	-	.	gene_id "GBIG_007800"; transcript_id "GBIG_007800.4"; exon_number "21";
Scaffold191	StringTie	exon	918596	918703	.	-	.	gene_id "GBIG_007800"; transcript_id "GBIG_007800.4"; exon_number "22";
Scaffold191	StringTie	exon	920922	921112	.	-	.	gene_id "GBIG_007800"; transcript_id "GBIG_007800.4"; exon_number "23";
Scaffold191	StringTie	exon	926127	926384	.	-	.	gene_id "GBIG_007800"; transcript_id "GBIG_007800.4"; exon_number "24";
Scaffold191	StringTie	exon	928969	929106	.	-	.	gene_id "GBIG_007800"; transcript_id "GBIG_007800.4"; exon_number "25";
Scaffold191	StringTie	exon	929288	929488	.	-	.	gene_id "GBIG_007800"; transcript_id "GBIG_007800.4"; exon_number "26";
Scaffold191	StringTie	exon	930009	930249	.	-	.	gene_id "GBIG_007800"; transcript_id "GBIG_007800.4"; exon_number "27";
Scaffold191	StringTie	exon	930600	930738	.	-	.	gene_id "GBIG_007800"; transcript_id "GBIG_007800.4"; exon_number "28";
Scaffold191	StringTie	exon	935172	935299	.	-	.	gene_id "GBIG_007800"; transcript_id "GBIG_007800.4"; exon_number "29";
Scaffold191	StringTie	exon	935827	935924	.	-	.	gene_id "GBIG_007800"; transcript_id "GBIG_007800.4"; exon_number "30";
Scaffold191	StringTie	exon	936866	936975	.	-	.	gene_id "GBIG_007800"; transcript_id "GBIG_007800.4"; exon_number "31";
Scaffold191	StringTie	exon	937067	937214	.	-	.	gene_id "GBIG_007800"; transcript_id "GBIG_007800.4"; exon_number "32";
Scaffold191	StringTie	exon	1014655	1017583	.	-	.	gene_id "GBIG_007800"; transcript_id "GBIG_007800.4"; exon_number "33";
Scaffold191	StringTie	transcript	809606	1017583	.	-	.	gene_id "GBIG_007800"; transcript_id "GBIG_007800.5"; gene_name "GBI_16404"; oId "STRG.22648.4"; cmp_ref "GBI_16404-RA"; class_code "n"; tss_id "TSS11555";
Scaffold191	StringTie	exon	809606	812436	.	-	.	gene_id "GBIG_007800"; transcript_id "GBIG_007800.5"; exon_number "1";
Scaffold191	StringTie	exon	814511	814675	.	-	.	gene_id "GBIG_007800"; transcript_id "GBIG_007800.5"; exon_number "2";
Scaffold191	StringTie	exon	816190	816298	.	-	.	gene_id "GBIG_007800"; transcript_id "GBIG_007800.5"; exon_number "3";
Scaffold191	StringTie	exon	819428	819600	.	-	.	gene_id "GBIG_007800"; transcript_id "GBIG_007800.5"; exon_number "4";
Scaffold191	StringTie	exon	820222	820425	.	-	.	gene_id "GBIG_007800"; transcript_id "GBIG_007800.5"; exon_number "5";
Scaffold191	StringTie	exon	820553	820717	.	-	.	gene_id "GBIG_007800"; transcript_id "GBIG_007800.5"; exon_number "6";
Scaffold191	StringTie	exon	821015	821188	.	-	.	gene_id "GBIG_007800"; transcript_id "GBIG_007800.5"; exon_number "7";
Scaffold191	StringTie	exon	821280	821408	.	-	.	gene_id "GBIG_007800"; transcript_id "GBIG_007800.5"; exon_number "8";
Scaffold191	StringTie	exon	826300	826440	.	-	.	gene_id "GBIG_007800"; transcript_id "GBIG_007800.5"; exon_number "9";
Scaffold191	StringTie	exon	832133	832280	.	-	.	gene_id "GBIG_007800"; transcript_id "GBIG_007800.5"; exon_number "10";
Scaffold191	StringTie	exon	901324	901459	.	-	.	gene_id "GBIG_007800"; transcript_id "GBIG_007800.5"; exon_number "11";
Scaffold191	StringTie	exon	903710	903840	.	-	.	gene_id "GBIG_007800"; transcript_id "GBIG_007800.5"; exon_number "12";
Scaffold191	StringTie	exon	907220	907387	.	-	.	gene_id "GBIG_007800"; transcript_id "GBIG_007800.5"; exon_number "13";
Scaffold191	StringTie	exon	907470	907626	.	-	.	gene_id "GBIG_007800"; transcript_id "GBIG_007800.5"; exon_number "14";
Scaffold191	StringTie	exon	908010	908139	.	-	.	gene_id "GBIG_007800"; transcript_id "GBIG_007800.5"; exon_number "15";
Scaffold191	StringTie	exon	908356	908512	.	-	.	gene_id "GBIG_007800"; transcript_id "GBIG_007800.5"; exon_number "16";
Scaffold191	StringTie	exon	909565	909737	.	-	.	gene_id "GBIG_007800"; transcript_id "GBIG_007800.5"; exon_number "17";
Scaffold191	StringTie	exon	910129	910293	.	-	.	gene_id "GBIG_007800"; transcript_id "GBIG_007800.5"; exon_number "18";
Scaffold191	StringTie	exon	911798	911971	.	-	.	gene_id "GBIG_007800"; transcript_id "GBIG_007800.5"; exon_number "19";
Scaffold191	StringTie	exon	916042	916266	.	-	.	gene_id "GBIG_007800"; transcript_id "GBIG_007800.5"; exon_number "20";
Scaffold191	StringTie	exon	916749	916911	.	-	.	gene_id "GBIG_007800"; transcript_id "GBIG_007800.5"; exon_number "21";
Scaffold191	StringTie	exon	918389	918496	.	-	.	gene_id "GBIG_007800"; transcript_id "GBIG_007800.5"; exon_number "22";
Scaffold191	StringTie	exon	918596	918703	.	-	.	gene_id "GBIG_007800"; transcript_id "GBIG_007800.5"; exon_number "23";
Scaffold191	StringTie	exon	920922	921112	.	-	.	gene_id "GBIG_007800"; transcript_id "GBIG_007800.5"; exon_number "24";
Scaffold191	StringTie	exon	926127	926384	.	-	.	gene_id "GBIG_007800"; transcript_id "GBIG_007800.5"; exon_number "25";
Scaffold191	StringTie	exon	928969	929106	.	-	.	gene_id "GBIG_007800"; transcript_id "GBIG_007800.5"; exon_number "26";
Scaffold191	StringTie	exon	929288	929488	.	-	.	gene_id "GBIG_007800"; transcript_id "GBIG_007800.5"; exon_number "27";
Scaffold191	StringTie	exon	930009	930249	.	-	.	gene_id "GBIG_007800"; transcript_id "GBIG_007800.5"; exon_number "28";
Scaffold191	StringTie	exon	930600	930738	.	-	.	gene_id "GBIG_007800"; transcript_id "GBIG_007800.5"; exon_number "29";
Scaffold191	StringTie	exon	935172	935299	.	-	.	gene_id "GBIG_007800"; transcript_id "GBIG_007800.5"; exon_number "30";
Scaffold191	StringTie	exon	935827	935924	.	-	.	gene_id "GBIG_007800"; transcript_id "GBIG_007800.5"; exon_number "31";
Scaffold191	StringTie	exon	936866	936975	.	-	.	gene_id "GBIG_007800"; transcript_id "GBIG_007800.5"; exon_number "32";
Scaffold191	StringTie	exon	937067	937214	.	-	.	gene_id "GBIG_007800"; transcript_id "GBIG_007800.5"; exon_number "33";
Scaffold191	StringTie	exon	1014655	1017583	.	-	.	gene_id "GBIG_007800"; transcript_id "GBIG_007800.5"; exon_number "34";
Scaffold191	AGAT	transcript	810729	930741	.	-	.	gene_id "GBIG_007800"; transcript_id "GBI_16404-RA"; Parent "GBI_16404"; gene_name "GBI_16404";
Scaffold191	maker	exon	810729	810850	.	-	.	gene_id "GBIG_007800"; transcript_id "GBI_16404-RA"; Parent "GBI_16404-RA"; gene_name "GBI_16404";
Scaffold191	maker	exon	812197	812436	.	-	.	gene_id "GBIG_007800"; transcript_id "GBI_16404-RA"; Parent "GBI_16404-RA"; gene_name "GBI_16404";
Scaffold191	maker	exon	814556	814713	.	-	.	gene_id "GBIG_007800"; transcript_id "GBI_16404-RA"; Parent "GBI_16404-RA"; gene_name "GBI_16404";
Scaffold191	maker	exon	816186	816298	.	-	.	gene_id "GBIG_007800"; transcript_id "GBI_16404-RA"; Parent "GBI_16404-RA"; gene_name "GBI_16404";
Scaffold191	maker	exon	819482	819600	.	-	.	gene_id "GBIG_007800"; transcript_id "GBI_16404-RA"; Parent "GBI_16404-RA"; gene_name "GBI_16404";
Scaffold191	maker	exon	820222	820425	.	-	.	gene_id "GBIG_007800"; transcript_id "GBI_16404-RA"; Parent "GBI_16404-RA"; gene_name "GBI_16404";
Scaffold191	maker	exon	820553	820717	.	-	.	gene_id "GBIG_007800"; transcript_id "GBI_16404-RA"; Parent "GBI_16404-RA"; gene_name "GBI_16404";
Scaffold191	maker	exon	821015	821188	.	-	.	gene_id "GBIG_007800"; transcript_id "GBI_16404-RA"; Parent "GBI_16404-RA"; gene_name "GBI_16404";
Scaffold191	maker	exon	821280	821408	.	-	.	gene_id "GBIG_007800"; transcript_id "GBI_16404-RA"; Parent "GBI_16404-RA"; gene_name "GBI_16404";
Scaffold191	maker	exon	826300	826440	.	-	.	gene_id "GBIG_007800"; transcript_id "GBI_16404-RA"; Parent "GBI_16404-RA"; gene_name "GBI_16404";
Scaffold191	maker	exon	832133	832280	.	-	.	gene_id "GBIG_007800"; transcript_id "GBI_16404-RA"; Parent "GBI_16404-RA"; gene_name "GBI_16404";
Scaffold191	maker	exon	901324	901459	.	-	.	gene_id "GBIG_007800"; transcript_id "GBI_16404-RA"; Parent "GBI_16404-RA"; gene_name "GBI_16404";
Scaffold191	maker	exon	903710	903840	.	-	.	gene_id "GBIG_007800"; transcript_id "GBI_16404-RA"; Parent "GBI_16404-RA"; gene_name "GBI_16404";
Scaffold191	maker	exon	907220	907387	.	-	.	gene_id "GBIG_007800"; transcript_id "GBI_16404-RA"; Parent "GBI_16404-RA"; gene_name "GBI_16404";
Scaffold191	maker	exon	907470	907626	.	-	.	gene_id "GBIG_007800"; transcript_id "GBI_16404-RA"; Parent "GBI_16404-RA"; gene_name "GBI_16404";
Scaffold191	maker	exon	908010	908139	.	-	.	gene_id "GBIG_007800"; transcript_id "GBI_16404-RA"; Parent "GBI_16404-RA"; gene_name "GBI_16404";
Scaffold191	maker	exon	908356	908512	.	-	.	gene_id "GBIG_007800"; transcript_id "GBI_16404-RA"; Parent "GBI_16404-RA"; gene_name "GBI_16404";
Scaffold191	maker	exon	909565	909737	.	-	.	gene_id "GBIG_007800"; transcript_id "GBI_16404-RA"; Parent "GBI_16404-RA"; gene_name "GBI_16404";
Scaffold191	maker	exon	910129	910293	.	-	.	gene_id "GBIG_007800"; transcript_id "GBI_16404-RA"; Parent "GBI_16404-RA"; gene_name "GBI_16404";
Scaffold191	maker	exon	911798	911971	.	-	.	gene_id "GBIG_007800"; transcript_id "GBI_16404-RA"; Parent "GBI_16404-RA"; gene_name "GBI_16404";
Scaffold191	maker	exon	916042	916266	.	-	.	gene_id "GBIG_007800"; transcript_id "GBI_16404-RA"; Parent "GBI_16404-RA"; gene_name "GBI_16404";
Scaffold191	maker	exon	916749	916911	.	-	.	gene_id "GBIG_007800"; transcript_id "GBI_16404-RA"; Parent "GBI_16404-RA"; gene_name "GBI_16404";
Scaffold191	maker	exon	918389	918496	.	-	.	gene_id "GBIG_007800"; transcript_id "GBI_16404-RA"; Parent "GBI_16404-RA"; gene_name "GBI_16404";
Scaffold191	maker	exon	918596	918703	.	-	.	gene_id "GBIG_007800"; transcript_id "GBI_16404-RA"; Parent "GBI_16404-RA"; gene_name "GBI_16404";
Scaffold191	maker	exon	920922	921112	.	-	.	gene_id "GBIG_007800"; transcript_id "GBI_16404-RA"; Parent "GBI_16404-RA"; gene_name "GBI_16404";
Scaffold191	maker	exon	926127	926384	.	-	.	gene_id "GBIG_007800"; transcript_id "GBI_16404-RA"; Parent "GBI_16404-RA"; gene_name "GBI_16404";
Scaffold191	maker	exon	928969	929106	.	-	.	gene_id "GBIG_007800"; transcript_id "GBI_16404-RA"; Parent "GBI_16404-RA"; gene_name "GBI_16404";
Scaffold191	maker	exon	929288	929488	.	-	.	gene_id "GBIG_007800"; transcript_id "GBI_16404-RA"; Parent "GBI_16404-RA"; gene_name "GBI_16404";
Scaffold191	maker	exon	930009	930249	.	-	.	gene_id "GBIG_007800"; transcript_id "GBI_16404-RA"; Parent "GBI_16404-RA"; gene_name "GBI_16404";
Scaffold191	maker	exon	930600	930741	.	-	.	gene_id "GBIG_007800"; transcript_id "GBI_16404-RA"; Parent "GBI_16404-RA"; gene_name "GBI_16404";
Scaffold191	maker	CDS	810729	810850	.	-	2	gene_id "GBIG_007800"; transcript_id "GBI_16404-RA"; Parent "GBI_16404-RA"; gene_name "GBI_16404";
Scaffold191	maker	CDS	812197	812436	.	-	2	gene_id "GBIG_007800"; transcript_id "GBI_16404-RA"; Parent "GBI_16404-RA"; gene_name "GBI_16404";
Scaffold191	maker	CDS	814556	814713	.	-	1	gene_id "GBIG_007800"; transcript_id "GBI_16404-RA"; Parent "GBI_16404-RA"; gene_name "GBI_16404";
Scaffold191	maker	CDS	816186	816298	.	-	0	gene_id "GBIG_007800"; transcript_id "GBI_16404-RA"; Parent "GBI_16404-RA"; gene_name "GBI_16404";
Scaffold191	maker	CDS	819482	819600	.	-	2	gene_id "GBIG_007800"; transcript_id "GBI_16404-RA"; Parent "GBI_16404-RA"; gene_name "GBI_16404";
Scaffold191	maker	CDS	820222	820425	.	-	2	gene_id "GBIG_007800"; transcript_id "GBI_16404-RA"; Parent "GBI_16404-RA"; gene_name "GBI_16404";
Scaffold191	maker	CDS	820553	820717	.	-	2	gene_id "GBIG_007800"; transcript_id "GBI_16404-RA"; Parent "GBI_16404-RA"; gene_name "GBI_16404";
Scaffold191	maker	CDS	821015	821188	.	-	2	gene_id "GBIG_007800"; transcript_id "GBI_16404-RA"; Parent "GBI_16404-RA"; gene_name "GBI_16404";
Scaffold191	maker	CDS	821280	821408	.	-	2	gene_id "GBIG_007800"; transcript_id "GBI_16404-RA"; Parent "GBI_16404-RA"; gene_name "GBI_16404";
Scaffold191	maker	CDS	826300	826440	.	-	2	gene_id "GBIG_007800"; transcript_id "GBI_16404-RA"; Parent "GBI_16404-RA"; gene_name "GBI_16404";
Scaffold191	maker	CDS	832133	832280	.	-	0	gene_id "GBIG_007800"; transcript_id "GBI_16404-RA"; Parent "GBI_16404-RA"; gene_name "GBI_16404";
Scaffold191	maker	CDS	901324	901459	.	-	1	gene_id "GBIG_007800"; transcript_id "GBI_16404-RA"; Parent "GBI_16404-RA"; gene_name "GBI_16404";
Scaffold191	maker	CDS	903710	903840	.	-	0	gene_id "GBIG_007800"; transcript_id "GBI_16404-RA"; Parent "GBI_16404-RA"; gene_name "GBI_16404";
Scaffold191	maker	CDS	907220	907387	.	-	0	gene_id "GBIG_007800"; transcript_id "GBI_16404-RA"; Parent "GBI_16404-RA"; gene_name "GBI_16404";
Scaffold191	maker	CDS	907470	907626	.	-	1	gene_id "GBIG_007800"; transcript_id "GBI_16404-RA"; Parent "GBI_16404-RA"; gene_name "GBI_16404";
Scaffold191	maker	CDS	908010	908139	.	-	2	gene_id "GBIG_007800"; transcript_id "GBI_16404-RA"; Parent "GBI_16404-RA"; gene_name "GBI_16404";
Scaffold191	maker	CDS	908356	908512	.	-	0	gene_id "GBIG_007800"; transcript_id "GBI_16404-RA"; Parent "GBI_16404-RA"; gene_name "GBI_16404";
Scaffold191	maker	CDS	909565	909737	.	-	2	gene_id "GBIG_007800"; transcript_id "GBI_16404-RA"; Parent "GBI_16404-RA"; gene_name "GBI_16404";
Scaffold191	maker	CDS	910129	910293	.	-	2	gene_id "GBIG_007800"; transcript_id "GBI_16404-RA"; Parent "GBI_16404-RA"; gene_name "GBI_16404";
Scaffold191	maker	CDS	911798	911971	.	-	2	gene_id "GBIG_007800"; transcript_id "GBI_16404-RA"; Parent "GBI_16404-RA"; gene_name "GBI_16404";
Scaffold191	maker	CDS	916042	916266	.	-	2	gene_id "GBIG_007800"; transcript_id "GBI_16404-RA"; Parent "GBI_16404-RA"; gene_name "GBI_16404";
Scaffold191	maker	CDS	916749	916911	.	-	0	gene_id "GBIG_007800"; transcript_id "GBI_16404-RA"; Parent "GBI_16404-RA"; gene_name "GBI_16404";
Scaffold191	maker	CDS	918389	918496	.	-	0	gene_id "GBIG_007800"; transcript_id "GBI_16404-RA"; Parent "GBI_16404-RA"; gene_name "GBI_16404";
Scaffold191	maker	CDS	918596	918703	.	-	0	gene_id "GBIG_007800"; transcript_id "GBI_16404-RA"; Parent "GBI_16404-RA"; gene_name "GBI_16404";
Scaffold191	maker	CDS	920922	921112	.	-	2	gene_id "GBIG_007800"; transcript_id "GBI_16404-RA"; Parent "GBI_16404-RA"; gene_name "GBI_16404";
Scaffold191	maker	CDS	926127	926384	.	-	2	gene_id "GBIG_007800"; transcript_id "GBI_16404-RA"; Parent "GBI_16404-RA"; gene_name "GBI_16404";
Scaffold191	maker	CDS	928969	929106	.	-	2	gene_id "GBIG_007800"; transcript_id "GBI_16404-RA"; Parent "GBI_16404-RA"; gene_name "GBI_16404";
Scaffold191	maker	CDS	929288	929488	.	-	2	gene_id "GBIG_007800"; transcript_id "GBI_16404-RA"; Parent "GBI_16404-RA"; gene_name "GBI_16404";
Scaffold191	maker	CDS	930009	930048	.	-	0	gene_id "GBIG_007800"; transcript_id "GBI_16404-RA"; Parent "GBI_16404-RA"; gene_name "GBI_16404";
Scaffold191	AGAT	five_prime_UTR	930049	930249	.	-	.	gene_id "GBIG_007800"; transcript_id "GBI_16404-RA"; Parent "GBI_16404-RA"; gene_name "GBI_16404";
Scaffold191	AGAT	five_prime_UTR	930600	930741	.	-	.	gene_id "GBIG_007800"; transcript_id "GBI_16404-RA"; Parent "GBI_16404-RA"; gene_name "GBI_16404";
Scaffold191	StringTie	transcript	820978	830914	.	-	.	gene_id "GBIG_007800"; transcript_id "GBIG_007800.7"; gene_name "GBI_16404"; oId "STRG.22648.6"; cmp_ref "GBI_16404-RA"; class_code "n"; tss_id "TSS11556";
Scaffold191	StringTie	exon	820978	821408	.	-	.	gene_id "GBIG_007800"; transcript_id "GBIG_007800.7"; exon_number "1";
Scaffold191	StringTie	exon	826300	826440	.	-	.	gene_id "GBIG_007800"; transcript_id "GBIG_007800.7"; exon_number "2";
Scaffold191	StringTie	exon	830616	830914	.	-	.	gene_id "GBIG_007800"; transcript_id "GBIG_007800.7"; exon_number "3";
Scaffold191	StringTie	transcript	831898	1017583	.	-	.	gene_id "GBIG_007800"; transcript_id "GBIG_007800.8"; gene_name "GBI_16404"; oId "STRG.22648.7"; cmp_ref "GBI_16404-RA"; class_code "j"; tss_id "TSS11555";
Scaffold191	StringTie	exon	831898	832280	.	-	.	gene_id "GBIG_007800"; transcript_id "GBIG_007800.8"; exon_number "1";
Scaffold191	StringTie	exon	901324	901459	.	-	.	gene_id "GBIG_007800"; transcript_id "GBIG_007800.8"; exon_number "2";
Scaffold191	StringTie	exon	903710	903840	.	-	.	gene_id "GBIG_007800"; transcript_id "GBIG_007800.8"; exon_number "3";
Scaffold191	StringTie	exon	907220	907387	.	-	.	gene_id "GBIG_007800"; transcript_id "GBIG_007800.8"; exon_number "4";
Scaffold191	StringTie	exon	907470	907626	.	-	.	gene_id "GBIG_007800"; transcript_id "GBIG_007800.8"; exon_number "5";
Scaffold191	StringTie	exon	908010	908139	.	-	.	gene_id "GBIG_007800"; transcript_id "GBIG_007800.8"; exon_number "6";
Scaffold191	StringTie	exon	908356	908512	.	-	.	gene_id "GBIG_007800"; transcript_id "GBIG_007800.8"; exon_number "7";
Scaffold191	StringTie	exon	909565	909737	.	-	.	gene_id "GBIG_007800"; transcript_id "GBIG_007800.8"; exon_number "8";
Scaffold191	StringTie	exon	910129	910293	.	-	.	gene_id "GBIG_007800"; transcript_id "GBIG_007800.8"; exon_number "9";
Scaffold191	StringTie	exon	911798	911971	.	-	.	gene_id "GBIG_007800"; transcript_id "GBIG_007800.8"; exon_number "10";
Scaffold191	StringTie	exon	912997	916266	.	-	.	gene_id "GBIG_007800"; transcript_id "GBIG_007800.8"; exon_number "11";
Scaffold191	StringTie	exon	916749	916911	.	-	.	gene_id "GBIG_007800"; transcript_id "GBIG_007800.8"; exon_number "12";
Scaffold191	StringTie	exon	918389	918496	.	-	.	gene_id "GBIG_007800"; transcript_id "GBIG_007800.8"; exon_number "13";
Scaffold191	StringTie	exon	918596	918703	.	-	.	gene_id "GBIG_007800"; transcript_id "GBIG_007800.8"; exon_number "14";
Scaffold191	StringTie	exon	920922	921112	.	-	.	gene_id "GBIG_007800"; transcript_id "GBIG_007800.8"; exon_number "15";
Scaffold191	StringTie	exon	926127	926384	.	-	.	gene_id "GBIG_007800"; transcript_id "GBIG_007800.8"; exon_number "16";
Scaffold191	StringTie	exon	928969	929106	.	-	.	gene_id "GBIG_007800"; transcript_id "GBIG_007800.8"; exon_number "17";
Scaffold191	StringTie	exon	929288	929488	.	-	.	gene_id "GBIG_007800"; transcript_id "GBIG_007800.8"; exon_number "18";
Scaffold191	StringTie	exon	930009	930249	.	-	.	gene_id "GBIG_007800"; transcript_id "GBIG_007800.8"; exon_number "19";
Scaffold191	StringTie	exon	930600	930738	.	-	.	gene_id "GBIG_007800"; transcript_id "GBIG_007800.8"; exon_number "20";
Scaffold191	StringTie	exon	935172	935299	.	-	.	gene_id "GBIG_007800"; transcript_id "GBIG_007800.8"; exon_number "21";
Scaffold191	StringTie	exon	935827	935924	.	-	.	gene_id "GBIG_007800"; transcript_id "GBIG_007800.8"; exon_number "22";
Scaffold191	StringTie	exon	936866	936975	.	-	.	gene_id "GBIG_007800"; transcript_id "GBIG_007800.8"; exon_number "23";
Scaffold191	StringTie	exon	937067	937214	.	-	.	gene_id "GBIG_007800"; transcript_id "GBIG_007800.8"; exon_number "24";
Scaffold191	StringTie	exon	1014655	1017583	.	-	.	gene_id "GBIG_007800"; transcript_id "GBIG_007800.8"; exon_number "25";
Scaffold191	AGAT	transcript	933449	1015209	.	-	.	gene_id "GBIG_007800"; transcript_id "GBI_16405-RA"; Parent "GBI_16405"; gene_name "GBI_16405";
Scaffold191	maker	exon	933449	933487	.	-	.	gene_id "GBIG_007800"; transcript_id "GBI_16405-RA"; Parent "GBI_16405-RA"; gene_name "GBI_16405";
Scaffold191	maker	exon	934612	934764	.	-	.	gene_id "GBIG_007800"; transcript_id "GBI_16405-RA"; Parent "GBI_16405-RA"; gene_name "GBI_16405";
Scaffold191	maker	exon	935168	935299	.	-	.	gene_id "GBIG_007800"; transcript_id "GBI_16405-RA"; Parent "GBI_16405-RA"; gene_name "GBI_16405";
Scaffold191	maker	exon	935827	935924	.	-	.	gene_id "GBIG_007800"; transcript_id "GBI_16405-RA"; Parent "GBI_16405-RA"; gene_name "GBI_16405";
Scaffold191	maker	exon	936866	936975	.	-	.	gene_id "GBIG_007800"; transcript_id "GBI_16405-RA"; Parent "GBI_16405-RA"; gene_name "GBI_16405";
Scaffold191	maker	exon	937067	937214	.	-	.	gene_id "GBIG_007800"; transcript_id "GBI_16405-RA"; Parent "GBI_16405-RA"; gene_name "GBI_16405";
Scaffold191	maker	exon	1014655	1015209	.	-	.	gene_id "GBIG_007800"; transcript_id "GBI_16405-RA"; Parent "GBI_16405-RA"; gene_name "GBI_16405";
Scaffold191	maker	CDS	933449	933487	.	-	0	gene_id "GBIG_007800"; transcript_id "GBI_16405-RA"; Parent "GBI_16405-RA"; gene_name "GBI_16405";
Scaffold191	maker	CDS	934612	934764	.	-	0	gene_id "GBIG_007800"; transcript_id "GBI_16405-RA"; Parent "GBI_16405-RA"; gene_name "GBI_16405";
Scaffold191	maker	CDS	935168	935299	.	-	0	gene_id "GBIG_007800"; transcript_id "GBI_16405-RA"; Parent "GBI_16405-RA"; gene_name "GBI_16405";
Scaffold191	maker	CDS	935827	935924	.	-	2	gene_id "GBIG_007800"; transcript_id "GBI_16405-RA"; Parent "GBI_16405-RA"; gene_name "GBI_16405";
Scaffold191	maker	CDS	936866	936975	.	-	1	gene_id "GBIG_007800"; transcript_id "GBI_16405-RA"; Parent "GBI_16405-RA"; gene_name "GBI_16405";
Scaffold191	maker	CDS	937067	937214	.	-	2	gene_id "GBIG_007800"; transcript_id "GBI_16405-RA"; Parent "GBI_16405-RA"; gene_name "GBI_16405";
Scaffold191	maker	CDS	1014655	1015006	.	-	0	gene_id "GBIG_007800"; transcript_id "GBI_16405-RA"; Parent "GBI_16405-RA"; gene_name "GBI_16405";
Scaffold191	AGAT	five_prime_UTR	1015007	1015209	.	-	.	gene_id "GBIG_007800"; transcript_id "GBI_16405-RA"; Parent "GBI_16405-RA"; gene_name "GBI_16405";
Scaffold191	StringTie	gene	1188946	1281522	.	-	.	gene_id "GBIG_007802"; gene_name "GBI_M__0001G_007802"; combined_IDs "GBI_16409,GBI_16410,GBI_16411,GBI_16414"
Scaffold191	StringTie	transcript	1188946	1196629	.	-	.	gene_id "GBIG_007802"; transcript_id "GBIG_007802.1"; gene_name "GBI_16409"; oId "STRG.22653.2"; cmp_ref "GBI_16409-RB"; class_code "j"; tss_id "TSS11558";
Scaffold191	StringTie	exon	1188946	1191504	.	-	.	gene_id "GBIG_007802"; transcript_id "GBIG_007802.1"; exon_number "1";
Scaffold191	StringTie	exon	1193422	1193650	.	-	.	gene_id "GBIG_007802"; transcript_id "GBIG_007802.1"; exon_number "2";
Scaffold191	StringTie	exon	1193997	1194168	.	-	.	gene_id "GBIG_007802"; transcript_id "GBIG_007802.1"; exon_number "3";
Scaffold191	StringTie	exon	1194240	1194387	.	-	.	gene_id "GBIG_007802"; transcript_id "GBIG_007802.1"; exon_number "4";
Scaffold191	StringTie	exon	1195895	1196170	.	-	.	gene_id "GBIG_007802"; transcript_id "GBIG_007802.1"; exon_number "5";
Scaffold191	StringTie	exon	1196531	1196629	.	-	.	gene_id "GBIG_007802"; transcript_id "GBIG_007802.1"; exon_number "6";
Scaffold191	StringTie	transcript	1188946	1281522	.	-	.	gene_id "GBIG_007802"; transcript_id "GBIG_007802.2"; gene_name "GBI_16410"; oId "STRG.22653.1"; cmp_ref "GBI_16410-RA"; class_code "k"; tss_id "TSS11559";
Scaffold191	StringTie	exon	1188946	1191504	.	-	.	gene_id "GBIG_007802"; transcript_id "GBIG_007802.2"; exon_number "1";
Scaffold191	StringTie	exon	1193422	1193650	.	-	.	gene_id "GBIG_007802"; transcript_id "GBIG_007802.2"; exon_number "2";
Scaffold191	StringTie	exon	1193997	1194168	.	-	.	gene_id "GBIG_007802"; transcript_id "GBIG_007802.2"; exon_number "3";
Scaffold191	StringTie	exon	1194240	1194387	.	-	.	gene_id "GBIG_007802"; transcript_id "GBIG_007802.2"; exon_number "4";
Scaffold191	StringTie	exon	1195895	1196170	.	-	.	gene_id "GBIG_007802"; transcript_id "GBIG_007802.2"; exon_number "5";
Scaffold191	StringTie	exon	1204164	1204297	.	-	.	gene_id "GBIG_007802"; transcript_id "GBIG_007802.2"; exon_number "6";
Scaffold191	StringTie	exon	1208694	1208831	.	-	.	gene_id "GBIG_007802"; transcript_id "GBIG_007802.2"; exon_number "7";
Scaffold191	StringTie	exon	1209513	1209699	.	-	.	gene_id "GBIG_007802"; transcript_id "GBIG_007802.2"; exon_number "8";
Scaffold191	StringTie	exon	1216522	1216633	.	-	.	gene_id "GBIG_007802"; transcript_id "GBIG_007802.2"; exon_number "9";
Scaffold191	StringTie	exon	1218041	1218224	.	-	.	gene_id "GBIG_007802"; transcript_id "GBIG_007802.2"; exon_number "10";
Scaffold191	StringTie	exon	1233447	1233569	.	-	.	gene_id "GBIG_007802"; transcript_id "GBIG_007802.2"; exon_number "11";
Scaffold191	StringTie	exon	1239425	1239540	.	-	.	gene_id "GBIG_007802"; transcript_id "GBIG_007802.2"; exon_number "12";
Scaffold191	StringTie	exon	1241803	1241883	.	-	.	gene_id "GBIG_007802"; transcript_id "GBIG_007802.2"; exon_number "13";
Scaffold191	StringTie	exon	1275772	1276023	.	-	.	gene_id "GBIG_007802"; transcript_id "GBIG_007802.2"; exon_number "14";
Scaffold191	StringTie	exon	1281379	1281522	.	-	.	gene_id "GBIG_007802"; transcript_id "GBIG_007802.2"; exon_number "15";
Scaffold191	AGAT	transcript	1189324	1208845	.	-	.	gene_id "GBIG_007802"; transcript_id "GBI_16409-RA"; Parent "GBI_16409"; gene_name "GBI_16409";
Scaffold191	maker	exon	1189324	1191504	.	-	.	gene_id "GBIG_007802"; transcript_id "GBI_16409-RA"; Parent "GBI_16409-RA"; gene_name "GBI_16409";
Scaffold191	maker	exon	1193997	1194168	.	-	.	gene_id "GBIG_007802"; transcript_id "GBI_16409-RA"; Parent "GBI_16409-RA"; gene_name "GBI_16409";
Scaffold191	maker	exon	1194240	1194387	.	-	.	gene_id "GBIG_007802"; transcript_id "GBI_16409-RA"; Parent "GBI_16409-RA"; gene_name "GBI_16409";
Scaffold191	maker	exon	1195895	1196170	.	-	.	gene_id "GBIG_007802"; transcript_id "GBI_16409-RA"; Parent "GBI_16409-RA"; gene_name "GBI_16409";
Scaffold191	maker	exon	1204164	1204297	.	-	.	gene_id "GBIG_007802"; transcript_id "GBI_16409-RA"; Parent "GBI_16409-RA"; gene_name "GBI_16409";
Scaffold191	maker	exon	1208694	1208845	.	-	.	gene_id "GBIG_007802"; transcript_id "GBI_16409-RA"; Parent "GBI_16409-RA"; gene_name "GBI_16409";
Scaffold191	maker	CDS	1194005	1194168	.	-	2	gene_id "GBIG_007802"; transcript_id "GBI_16409-RA"; Parent "GBI_16409-RA"; gene_name "GBI_16409";
Scaffold191	maker	CDS	1194240	1194387	.	-	0	gene_id "GBIG_007802"; transcript_id "GBI_16409-RA"; Parent "GBI_16409-RA"; gene_name "GBI_16409";
Scaffold191	maker	CDS	1195895	1196170	.	-	0	gene_id "GBIG_007802"; transcript_id "GBI_16409-RA"; Parent "GBI_16409-RA"; gene_name "GBI_16409";
Scaffold191	maker	CDS	1204164	1204297	.	-	2	gene_id "GBIG_007802"; transcript_id "GBI_16409-RA"; Parent "GBI_16409-RA"; gene_name "GBI_16409";
Scaffold191	maker	CDS	1208694	1208829	.	-	0	gene_id "GBIG_007802"; transcript_id "GBI_16409-RA"; Parent "GBI_16409-RA"; gene_name "GBI_16409";
Scaffold191	AGAT	five_prime_UTR	1208830	1208845	.	-	.	gene_id "GBIG_007802"; transcript_id "GBI_16409-RA"; Parent "GBI_16409-RA"; gene_name "GBI_16409";
Scaffold191	AGAT	three_prime_UTR	1189324	1191504	.	-	.	gene_id "GBIG_007802"; transcript_id "GBI_16409-RA"; Parent "GBI_16409-RA"; gene_name "GBI_16409";
Scaffold191	AGAT	three_prime_UTR	1193997	1194004	.	-	.	gene_id "GBIG_007802"; transcript_id "GBI_16409-RA"; Parent "GBI_16409-RA"; gene_name "GBI_16409";
Scaffold191	AGAT	transcript	1189324	1208845	.	-	.	gene_id "GBIG_007802"; transcript_id "GBI_16409-RB"; Parent "GBI_16409"; gene_name "GBI_16409";
Scaffold191	maker	exon	1189324	1191504	.	-	.	gene_id "GBIG_007802"; transcript_id "GBI_16409-RB"; Parent "GBI_16409-RB"; gene_name "GBI_16409"; previous_transcript_id "GBI_16409-RB";
Scaffold191	maker	exon	1193422	1193650	.	-	.	gene_id "GBIG_007802"; transcript_id "GBI_16409-RB"; Parent "GBI_16409-RB"; gene_name "GBI_16409"; previous_transcript_id "GBI_16409-RB";
Scaffold191	maker	exon	1193997	1194168	.	-	.	gene_id "GBIG_007802"; transcript_id "GBI_16409-RB"; Parent "GBI_16409-RB"; gene_name "GBI_16409"; previous_transcript_id "GBI_16409-RB";
Scaffold191	maker	exon	1194240	1194387	.	-	.	gene_id "GBIG_007802"; transcript_id "GBI_16409-RB"; Parent "GBI_16409-RB"; gene_name "GBI_16409"; previous_transcript_id "GBI_16409-RB";
Scaffold191	maker	exon	1195895	1196170	.	-	.	gene_id "GBIG_007802"; transcript_id "GBI_16409-RB"; Parent "GBI_16409-RB"; gene_name "GBI_16409"; previous_transcript_id "GBI_16409-RB";
Scaffold191	maker	exon	1204164	1204297	.	-	.	gene_id "GBIG_007802"; transcript_id "GBI_16409-RB"; Parent "GBI_16409-RB"; gene_name "GBI_16409"; previous_transcript_id "GBI_16409-RB";
Scaffold191	maker	exon	1208694	1208845	.	-	.	gene_id "GBIG_007802"; transcript_id "GBI_16409-RB"; Parent "GBI_16409-RB"; gene_name "GBI_16409"; previous_transcript_id "GBI_16409-RB";
Scaffold191	maker	CDS	1194005	1194168	.	-	2	gene_id "GBIG_007802"; transcript_id "GBI_16409-RB"; Parent "GBI_16409-RB"; gene_name "GBI_16409"; previous_transcript_id "GBI_16409-RB";
Scaffold191	maker	CDS	1194240	1194387	.	-	0	gene_id "GBIG_007802"; transcript_id "GBI_16409-RB"; Parent "GBI_16409-RB"; gene_name "GBI_16409"; previous_transcript_id "GBI_16409-RB";
Scaffold191	maker	CDS	1195895	1196170	.	-	0	gene_id "GBIG_007802"; transcript_id "GBI_16409-RB"; Parent "GBI_16409-RB"; gene_name "GBI_16409"; previous_transcript_id "GBI_16409-RB";
Scaffold191	maker	CDS	1204164	1204297	.	-	2	gene_id "GBIG_007802"; transcript_id "GBI_16409-RB"; Parent "GBI_16409-RB"; gene_name "GBI_16409"; previous_transcript_id "GBI_16409-RB";
Scaffold191	maker	CDS	1208694	1208829	.	-	0	gene_id "GBIG_007802"; transcript_id "GBI_16409-RB"; Parent "GBI_16409-RB"; gene_name "GBI_16409"; previous_transcript_id "GBI_16409-RB";
Scaffold191	AGAT	five_prime_UTR	1208830	1208845	.	-	.	gene_id "GBIG_007802"; transcript_id "GBI_16409-RB"; Parent "GBI_16409-RB"; gene_name "GBI_16409"; previous_transcript_id "GBI_16409-RB";
Scaffold191	AGAT	three_prime_UTR	1189324	1191504	.	-	.	gene_id "GBIG_007802"; transcript_id "GBI_16409-RB"; Parent "GBI_16409-RB"; gene_name "GBI_16409"; previous_transcript_id "GBI_16409-RB";
Scaffold191	AGAT	three_prime_UTR	1193422	1193650	.	-	.	gene_id "GBIG_007802"; transcript_id "GBI_16409-RB"; Parent "GBI_16409-RB"; gene_name "GBI_16409"; previous_transcript_id "GBI_16409-RB";
Scaffold191	AGAT	three_prime_UTR	1193997	1194004	.	-	.	gene_id "GBIG_007802"; transcript_id "GBI_16409-RB"; Parent "GBI_16409-RB"; gene_name "GBI_16409"; previous_transcript_id "GBI_16409-RB";
Scaffold191	StringTie	transcript	1189324	1281522	.	-	.	gene_id "GBIG_007802"; transcript_id "GBIG_007802.5"; gene_name "GBI_16410"; oId "STRG.22653.3"; cmp_ref "GBI_16410-RA"; class_code "k"; tss_id "TSS11559";
Scaffold191	StringTie	exon	1189324	1191504	.	-	.	gene_id "GBIG_007802"; transcript_id "GBIG_007802.5"; exon_number "1";
Scaffold191	StringTie	exon	1193997	1194168	.	-	.	gene_id "GBIG_007802"; transcript_id "GBIG_007802.5"; exon_number "2";
Scaffold191	StringTie	exon	1194240	1194387	.	-	.	gene_id "GBIG_007802"; transcript_id "GBIG_007802.5"; exon_number "3";
Scaffold191	StringTie	exon	1195895	1196170	.	-	.	gene_id "GBIG_007802"; transcript_id "GBIG_007802.5"; exon_number "4";
Scaffold191	StringTie	exon	1204164	1204297	.	-	.	gene_id "GBIG_007802"; transcript_id "GBIG_007802.5"; exon_number "5";
Scaffold191	StringTie	exon	1208694	1208831	.	-	.	gene_id "GBIG_007802"; transcript_id "GBIG_007802.5"; exon_number "6";
Scaffold191	StringTie	exon	1209513	1209699	.	-	.	gene_id "GBIG_007802"; transcript_id "GBIG_007802.5"; exon_number "7";
Scaffold191	StringTie	exon	1216522	1216633	.	-	.	gene_id "GBIG_007802"; transcript_id "GBIG_007802.5"; exon_number "8";
Scaffold191	StringTie	exon	1218041	1218224	.	-	.	gene_id "GBIG_007802"; transcript_id "GBIG_007802.5"; exon_number "9";
Scaffold191	StringTie	exon	1233447	1233569	.	-	.	gene_id "GBIG_007802"; transcript_id "GBIG_007802.5"; exon_number "10";
Scaffold191	StringTie	exon	1239425	1239540	.	-	.	gene_id "GBIG_007802"; transcript_id "GBIG_007802.5"; exon_number "11";
Scaffold191	StringTie	exon	1241803	1241883	.	-	.	gene_id "GBIG_007802"; transcript_id "GBIG_007802.5"; exon_number "12";
Scaffold191	StringTie	exon	1275772	1276023	.	-	.	gene_id "GBIG_007802"; transcript_id "GBIG_007802.5"; exon_number "13";
Scaffold191	StringTie	exon	1281379	1281522	.	-	.	gene_id "GBIG_007802"; transcript_id "GBIG_007802.5"; exon_number "14";
Scaffold191	AGAT	transcript	1193196	1208845	.	-	.	gene_id "GBIG_007802"; transcript_id "GBI_16409-RC"; Parent "GBI_16409"; gene_name "GBI_16409";
Scaffold191	maker	exon	1193196	1193650	.	-	.	gene_id "GBIG_007802"; transcript_id "GBI_16409-RC"; Parent "GBI_16409-RC"; gene_name "GBI_16409"; previous_transcript_id "GBI_16409-RC";
Scaffold191	maker	exon	1193997	1194168	.	-	.	gene_id "GBIG_007802"; transcript_id "GBI_16409-RC"; Parent "GBI_16409-RC"; gene_name "GBI_16409"; previous_transcript_id "GBI_16409-RC";
Scaffold191	maker	exon	1194240	1194387	.	-	.	gene_id "GBIG_007802"; transcript_id "GBI_16409-RC"; Parent "GBI_16409-RC"; gene_name "GBI_16409"; previous_transcript_id "GBI_16409-RC";
Scaffold191	maker	exon	1195895	1196170	.	-	.	gene_id "GBIG_007802"; transcript_id "GBI_16409-RC"; Parent "GBI_16409-RC"; gene_name "GBI_16409"; previous_transcript_id "GBI_16409-RC";
Scaffold191	maker	exon	1204164	1204297	.	-	.	gene_id "GBIG_007802"; transcript_id "GBI_16409-RC"; Parent "GBI_16409-RC"; gene_name "GBI_16409"; previous_transcript_id "GBI_16409-RC";
Scaffold191	maker	exon	1208694	1208845	.	-	.	gene_id "GBIG_007802"; transcript_id "GBI_16409-RC"; Parent "GBI_16409-RC"; gene_name "GBI_16409"; previous_transcript_id "GBI_16409-RC";
Scaffold191	maker	CDS	1194005	1194168	.	-	2	gene_id "GBIG_007802"; transcript_id "GBI_16409-RC"; Parent "GBI_16409-RC"; gene_name "GBI_16409"; previous_transcript_id "GBI_16409-RC";
Scaffold191	maker	CDS	1194240	1194387	.	-	0	gene_id "GBIG_007802"; transcript_id "GBI_16409-RC"; Parent "GBI_16409-RC"; gene_name "GBI_16409"; previous_transcript_id "GBI_16409-RC";
Scaffold191	maker	CDS	1195895	1196170	.	-	0	gene_id "GBIG_007802"; transcript_id "GBI_16409-RC"; Parent "GBI_16409-RC"; gene_name "GBI_16409"; previous_transcript_id "GBI_16409-RC";
Scaffold191	maker	CDS	1204164	1204297	.	-	2	gene_id "GBIG_007802"; transcript_id "GBI_16409-RC"; Parent "GBI_16409-RC"; gene_name "GBI_16409"; previous_transcript_id "GBI_16409-RC";
Scaffold191	maker	CDS	1208694	1208829	.	-	0	gene_id "GBIG_007802"; transcript_id "GBI_16409-RC"; Parent "GBI_16409-RC"; gene_name "GBI_16409"; previous_transcript_id "GBI_16409-RC";
Scaffold191	AGAT	five_prime_UTR	1208830	1208845	.	-	.	gene_id "GBIG_007802"; transcript_id "GBI_16409-RC"; Parent "GBI_16409-RC"; gene_name "GBI_16409"; previous_transcript_id "GBI_16409-RC";
Scaffold191	AGAT	three_prime_UTR	1193196	1193650	.	-	.	gene_id "GBIG_007802"; transcript_id "GBI_16409-RC"; Parent "GBI_16409-RC"; gene_name "GBI_16409"; previous_transcript_id "GBI_16409-RC";
Scaffold191	AGAT	three_prime_UTR	1193997	1194004	.	-	.	gene_id "GBIG_007802"; transcript_id "GBI_16409-RC"; Parent "GBI_16409-RC"; gene_name "GBI_16409"; previous_transcript_id "GBI_16409-RC";
Scaffold191	AGAT	transcript	1209517	1216633	.	-	.	gene_id "GBIG_007802"; transcript_id "GBI_16410-RA"; Parent "GBI_16410"; gene_name "GBI_16410";
Scaffold191	maker	exon	1209517	1209699	.	-	.	gene_id "GBIG_007802"; transcript_id "GBI_16410-RA"; Parent "GBI_16410-RA"; gene_name "GBI_16410";
Scaffold191	maker	exon	1216522	1216633	.	-	.	gene_id "GBIG_007802"; transcript_id "GBI_16410-RA"; Parent "GBI_16410-RA"; gene_name "GBI_16410";
Scaffold191	maker	CDS	1209517	1209699	.	-	0	gene_id "GBIG_007802"; transcript_id "GBI_16410-RA"; Parent "GBI_16410-RA"; gene_name "GBI_16410";
Scaffold191	maker	CDS	1216522	1216566	.	-	0	gene_id "GBIG_007802"; transcript_id "GBI_16410-RA"; Parent "GBI_16410-RA"; gene_name "GBI_16410";
Scaffold191	AGAT	five_prime_UTR	1216567	1216633	.	-	.	gene_id "GBIG_007802"; transcript_id "GBI_16410-RA"; Parent "GBI_16410-RA"; gene_name "GBI_16410";
Scaffold191	AGAT	transcript	1218109	1244451	.	-	.	gene_id "GBIG_007802"; transcript_id "GBI_16411-RA"; Parent "GBI_16411"; gene_name "GBI_16411";
Scaffold191	maker	exon	1218109	1218224	.	-	.	gene_id "GBIG_007802"; transcript_id "GBI_16411-RA"; Parent "GBI_16411-RA"; gene_name "GBI_16411";
Scaffold191	maker	exon	1233447	1233569	.	-	.	gene_id "GBIG_007802"; transcript_id "GBI_16411-RA"; Parent "GBI_16411-RA"; gene_name "GBI_16411";
Scaffold191	maker	exon	1239425	1239540	.	-	.	gene_id "GBIG_007802"; transcript_id "GBI_16411-RA"; Parent "GBI_16411-RA"; gene_name "GBI_16411";
Scaffold191	maker	exon	1241803	1241921	.	-	.	gene_id "GBIG_007802"; transcript_id "GBI_16411-RA"; Parent "GBI_16411-RA"; gene_name "GBI_16411";
Scaffold191	maker	exon	1244389	1244451	.	-	.	gene_id "GBIG_007802"; transcript_id "GBI_16411-RA"; Parent "GBI_16411-RA"; gene_name "GBI_16411";
Scaffold191	maker	CDS	1218109	1218224	.	-	2	gene_id "GBIG_007802"; transcript_id "GBI_16411-RA"; Parent "GBI_16411-RA"; gene_name "GBI_16411";
Scaffold191	maker	CDS	1233447	1233569	.	-	2	gene_id "GBIG_007802"; transcript_id "GBI_16411-RA"; Parent "GBI_16411-RA"; gene_name "GBI_16411";
Scaffold191	maker	CDS	1239425	1239540	.	-	1	gene_id "GBIG_007802"; transcript_id "GBI_16411-RA"; Parent "GBI_16411-RA"; gene_name "GBI_16411";
Scaffold191	maker	CDS	1241803	1241921	.	-	0	gene_id "GBIG_007802"; transcript_id "GBI_16411-RA"; Parent "GBI_16411-RA"; gene_name "GBI_16411";
Scaffold191	maker	CDS	1244389	1244451	.	-	0	gene_id "GBIG_007802"; transcript_id "GBI_16411-RA"; Parent "GBI_16411-RA"; gene_name "GBI_16411";
Scaffold191	AGAT	transcript	1272374	1276604	.	-	.	gene_id "GBIG_007802"; transcript_id "GBI_16414-RA"; Parent "GBI_16414"; gene_name "GBI_16414";
Scaffold191	maker	exon	1272374	1272518	.	-	.	gene_id "GBIG_007802"; transcript_id "GBI_16414-RA"; Parent "GBI_16414-RA"; gene_name "GBI_16414";
Scaffold191	maker	exon	1275772	1276023	.	-	.	gene_id "GBIG_007802"; transcript_id "GBI_16414-RA"; Parent "GBI_16414-RA"; gene_name "GBI_16414";
Scaffold191	maker	exon	1276543	1276604	.	-	.	gene_id "GBIG_007802"; transcript_id "GBI_16414-RA"; Parent "GBI_16414-RA"; gene_name "GBI_16414";
Scaffold191	maker	CDS	1272518	1272518	.	-	1	gene_id "GBIG_007802"; transcript_id "GBI_16414-RA"; Parent "GBI_16414-RA"; gene_name "GBI_16414";
Scaffold191	maker	CDS	1275772	1276023	.	-	1	gene_id "GBIG_007802"; transcript_id "GBI_16414-RA"; Parent "GBI_16414-RA"; gene_name "GBI_16414";
Scaffold191	maker	CDS	1276543	1276604	.	-	0	gene_id "GBIG_007802"; transcript_id "GBI_16414-RA"; Parent "GBI_16414-RA"; gene_name "GBI_16414";
Scaffold191	AGAT	three_prime_UTR	1272374	1272517	.	-	.	gene_id "GBIG_007802"; transcript_id "GBI_16414-RA"; Parent "GBI_16414-RA"; gene_name "GBI_16414";
Scaffold192	StringTie	gene	171106	171580	.	+	.	gene_id "GBIG_007822"; gene_name "GBI_M__0001G_007822"; combined_IDs "GBI_16462,GBI_16464"
Scaffold192	AGAT	transcript	171106	171178	.	+	.	gene_id "GBIG_007822"; transcript_id "GBI_16462-RA"; Parent "GBI_16462"; gene_name "GBI_16462";
Scaffold192	maker	exon	171106	171178	.	+	.	gene_id "GBIG_007822"; transcript_id "GBI_16462-RA"; Parent "GBI_16462-RA"; gene_name "GBI_16462";
Scaffold192	StringTie	transcript	171108	171580	.	+	.	gene_id "GBIG_007822"; transcript_id "GBIG_007822.2"; gene_name "GBI_16464"; oId "STRG.22706.1"; cmp_ref "GBI_16464-RA"; class_code "k"; tss_id "TSS11581";
Scaffold192	StringTie	exon	171108	171250	.	+	.	gene_id "GBIG_007822"; transcript_id "GBIG_007822.2"; exon_number "1";
Scaffold192	StringTie	exon	171436	171580	.	+	.	gene_id "GBIG_007822"; transcript_id "GBIG_007822.2"; exon_number "2";
Scaffold192	AGAT	transcript	171508	171580	.	+	.	gene_id "GBIG_007822"; transcript_id "GBI_16464-RA"; Parent "GBI_16464"; gene_name "GBI_16464";
Scaffold192	maker	exon	171508	171580	.	+	.	gene_id "GBIG_007822"; transcript_id "GBI_16464-RA"; Parent "GBI_16464-RA"; gene_name "GBI_16464";
Scaffold192	StringTie	gene	2286924	2316036	.	+	.	gene_id "GBIG_007853"; gene_name "GBI_M__0001G_007853"; combined_IDs "GBI_16502,GBI_16503"
Scaffold192	StringTie	transcript	2286924	2315346	.	+	.	gene_id "GBIG_007853"; transcript_id "GBIG_007853.1"; gene_name "GBI_16502"; oId "STRG.22688.1"; cmp_ref "GBI_16502-RA"; class_code "j"; tss_id "TSS11624";
Scaffold192	StringTie	exon	2286924	2287151	.	+	.	gene_id "GBIG_007853"; transcript_id "GBIG_007853.1"; exon_number "1";
Scaffold192	StringTie	exon	2287479	2287529	.	+	.	gene_id "GBIG_007853"; transcript_id "GBIG_007853.1"; exon_number "2";
Scaffold192	StringTie	exon	2295112	2295168	.	+	.	gene_id "GBIG_007853"; transcript_id "GBIG_007853.1"; exon_number "3";
Scaffold192	StringTie	exon	2304756	2304830	.	+	.	gene_id "GBIG_007853"; transcript_id "GBIG_007853.1"; exon_number "4";
Scaffold192	StringTie	exon	2307882	2307936	.	+	.	gene_id "GBIG_007853"; transcript_id "GBIG_007853.1"; exon_number "5";
Scaffold192	StringTie	exon	2310615	2315346	.	+	.	gene_id "GBIG_007853"; transcript_id "GBIG_007853.1"; exon_number "6";
Scaffold192	AGAT	transcript	2286925	2297306	.	+	.	gene_id "GBIG_007853"; transcript_id "GBI_16502-RA"; Parent "GBI_16502"; gene_name "GBI_16502";
Scaffold192	maker	exon	2286925	2287151	.	+	.	gene_id "GBIG_007853"; transcript_id "GBI_16502-RA"; Parent "GBI_16502-RA"; gene_name "GBI_16502";
Scaffold192	maker	exon	2287479	2287529	.	+	.	gene_id "GBIG_007853"; transcript_id "GBI_16502-RA"; Parent "GBI_16502-RA"; gene_name "GBI_16502";
Scaffold192	maker	exon	2295112	2295168	.	+	.	gene_id "GBIG_007853"; transcript_id "GBI_16502-RA"; Parent "GBI_16502-RA"; gene_name "GBI_16502";
Scaffold192	maker	exon	2296359	2297306	.	+	.	gene_id "GBIG_007853"; transcript_id "GBI_16502-RA"; Parent "GBI_16502-RA"; gene_name "GBI_16502";
Scaffold192	maker	CDS	2287104	2287151	.	+	0	gene_id "GBIG_007853"; transcript_id "GBI_16502-RA"; Parent "GBI_16502-RA"; gene_name "GBI_16502";
Scaffold192	maker	CDS	2287479	2287529	.	+	0	gene_id "GBIG_007853"; transcript_id "GBI_16502-RA"; Parent "GBI_16502-RA"; gene_name "GBI_16502";
Scaffold192	maker	CDS	2295112	2295168	.	+	0	gene_id "GBIG_007853"; transcript_id "GBI_16502-RA"; Parent "GBI_16502-RA"; gene_name "GBI_16502";
Scaffold192	maker	CDS	2296359	2297306	.	+	0	gene_id "GBIG_007853"; transcript_id "GBI_16502-RA"; Parent "GBI_16502-RA"; gene_name "GBI_16502";
Scaffold192	AGAT	five_prime_UTR	2286925	2287103	.	+	.	gene_id "GBIG_007853"; transcript_id "GBI_16502-RA"; Parent "GBI_16502-RA"; gene_name "GBI_16502";
Scaffold192	StringTie	transcript	2287615	2316036	.	+	.	gene_id "GBIG_007853"; transcript_id "GBIG_007853.3"; gene_name "GBI_16503"; oId "STRG.22688.2"; cmp_ref "GBI_16503-RA"; class_code "j"; tss_id "TSS11625";
Scaffold192	StringTie	exon	2287615	2288776	.	+	.	gene_id "GBIG_007853"; transcript_id "GBIG_007853.3"; exon_number "1";
Scaffold192	StringTie	exon	2295112	2295168	.	+	.	gene_id "GBIG_007853"; transcript_id "GBIG_007853.3"; exon_number "2";
Scaffold192	StringTie	exon	2304756	2304830	.	+	.	gene_id "GBIG_007853"; transcript_id "GBIG_007853.3"; exon_number "3";
Scaffold192	StringTie	exon	2307882	2307936	.	+	.	gene_id "GBIG_007853"; transcript_id "GBIG_007853.3"; exon_number "4";
Scaffold192	StringTie	exon	2310615	2316036	.	+	.	gene_id "GBIG_007853"; transcript_id "GBIG_007853.3"; exon_number "5";
Scaffold192	AGAT	transcript	2304732	2314349	.	+	.	gene_id "GBIG_007853"; transcript_id "GBI_16503-RA"; Parent "GBI_16503"; gene_name "GBI_16503";
Scaffold192	maker	exon	2304732	2304830	.	+	.	gene_id "GBIG_007853"; transcript_id "GBI_16503-RA"; Parent "GBI_16503-RA"; gene_name "GBI_16503";
Scaffold192	maker	exon	2307882	2307936	.	+	.	gene_id "GBIG_007853"; transcript_id "GBI_16503-RA"; Parent "GBI_16503-RA"; gene_name "GBI_16503";
Scaffold192	maker	exon	2310615	2314349	.	+	.	gene_id "GBIG_007853"; transcript_id "GBI_16503-RA"; Parent "GBI_16503-RA"; gene_name "GBI_16503";
Scaffold192	maker	CDS	2304732	2304830	.	+	0	gene_id "GBIG_007853"; transcript_id "GBI_16503-RA"; Parent "GBI_16503-RA"; gene_name "GBI_16503";
Scaffold192	maker	CDS	2307882	2307936	.	+	0	gene_id "GBIG_007853"; transcript_id "GBI_16503-RA"; Parent "GBI_16503-RA"; gene_name "GBI_16503";
Scaffold192	maker	CDS	2310615	2312329	.	+	2	gene_id "GBIG_007853"; transcript_id "GBI_16503-RA"; Parent "GBI_16503-RA"; gene_name "GBI_16503";
Scaffold192	AGAT	three_prime_UTR	2312330	2314349	.	+	.	gene_id "GBIG_007853"; transcript_id "GBI_16503-RA"; Parent "GBI_16503-RA"; gene_name "GBI_16503";
Scaffold192	StringTie	gene	264372	337876	.	-	.	gene_id "GBIG_007858"; gene_name "GBI_M__0001G_007858"; combined_IDs "GBI_16469,GBI_16470"
Scaffold192	StringTie	transcript	264372	283326	.	-	.	gene_id "GBIG_007858"; transcript_id "GBIG_007858.1"; gene_name "GBI_16469"; oId "STRG.22712.1"; cmp_ref "GBI_16469-RA"; class_code "j"; tss_id "TSS11630";
Scaffold192	StringTie	exon	264372	275274	.	-	.	gene_id "GBIG_007858"; transcript_id "GBIG_007858.1"; exon_number "1";
Scaffold192	StringTie	exon	277704	277846	.	-	.	gene_id "GBIG_007858"; transcript_id "GBIG_007858.1"; exon_number "2";
Scaffold192	StringTie	exon	278719	278795	.	-	.	gene_id "GBIG_007858"; transcript_id "GBIG_007858.1"; exon_number "3";
Scaffold192	StringTie	exon	279183	279445	.	-	.	gene_id "GBIG_007858"; transcript_id "GBIG_007858.1"; exon_number "4";
Scaffold192	StringTie	exon	279780	279916	.	-	.	gene_id "GBIG_007858"; transcript_id "GBIG_007858.1"; exon_number "5";
Scaffold192	StringTie	exon	280949	281161	.	-	.	gene_id "GBIG_007858"; transcript_id "GBIG_007858.1"; exon_number "6";
Scaffold192	StringTie	exon	282527	282848	.	-	.	gene_id "GBIG_007858"; transcript_id "GBIG_007858.1"; exon_number "7";
Scaffold192	StringTie	exon	283198	283326	.	-	.	gene_id "GBIG_007858"; transcript_id "GBIG_007858.1"; exon_number "8";
Scaffold192	AGAT	transcript	264374	292981	.	-	.	gene_id "GBIG_007858"; transcript_id "GBI_16469-RA"; Parent "GBI_16469"; gene_name "GBI_16469";
Scaffold192	maker	exon	264374	275274	.	-	.	gene_id "GBIG_007858"; transcript_id "GBI_16469-RA"; Parent "GBI_16469-RA"; gene_name "GBI_16469";
Scaffold192	maker	exon	277752	277846	.	-	.	gene_id "GBIG_007858"; transcript_id "GBI_16469-RA"; Parent "GBI_16469-RA"; gene_name "GBI_16469";
Scaffold192	maker	exon	278719	278795	.	-	.	gene_id "GBIG_007858"; transcript_id "GBI_16469-RA"; Parent "GBI_16469-RA"; gene_name "GBI_16469";
Scaffold192	maker	exon	279183	279445	.	-	.	gene_id "GBIG_007858"; transcript_id "GBI_16469-RA"; Parent "GBI_16469-RA"; gene_name "GBI_16469";
Scaffold192	maker	exon	279780	279916	.	-	.	gene_id "GBIG_007858"; transcript_id "GBI_16469-RA"; Parent "GBI_16469-RA"; gene_name "GBI_16469";
Scaffold192	maker	exon	280949	281161	.	-	.	gene_id "GBIG_007858"; transcript_id "GBI_16469-RA"; Parent "GBI_16469-RA"; gene_name "GBI_16469";
Scaffold192	maker	exon	282527	282848	.	-	.	gene_id "GBIG_007858"; transcript_id "GBI_16469-RA"; Parent "GBI_16469-RA"; gene_name "GBI_16469";
Scaffold192	maker	exon	283116	283357	.	-	.	gene_id "GBIG_007858"; transcript_id "GBI_16469-RA"; Parent "GBI_16469-RA"; gene_name "GBI_16469";
Scaffold192	maker	exon	287601	287806	.	-	.	gene_id "GBIG_007858"; transcript_id "GBI_16469-RA"; Parent "GBI_16469-RA"; gene_name "GBI_16469";
Scaffold192	maker	exon	289261	289416	.	-	.	gene_id "GBIG_007858"; transcript_id "GBI_16469-RA"; Parent "GBI_16469-RA"; gene_name "GBI_16469";
Scaffold192	maker	exon	289833	289917	.	-	.	gene_id "GBIG_007858"; transcript_id "GBI_16469-RA"; Parent "GBI_16469-RA"; gene_name "GBI_16469";
Scaffold192	maker	exon	292820	292981	.	-	.	gene_id "GBIG_007858"; transcript_id "GBI_16469-RA"; Parent "GBI_16469-RA"; gene_name "GBI_16469";
Scaffold192	maker	CDS	274737	275274	.	-	1	gene_id "GBIG_007858"; transcript_id "GBI_16469-RA"; Parent "GBI_16469-RA"; gene_name "GBI_16469";
Scaffold192	maker	CDS	277752	277846	.	-	0	gene_id "GBIG_007858"; transcript_id "GBI_16469-RA"; Parent "GBI_16469-RA"; gene_name "GBI_16469";
Scaffold192	maker	CDS	278719	278795	.	-	2	gene_id "GBIG_007858"; transcript_id "GBI_16469-RA"; Parent "GBI_16469-RA"; gene_name "GBI_16469";
Scaffold192	maker	CDS	279183	279445	.	-	1	gene_id "GBIG_007858"; transcript_id "GBI_16469-RA"; Parent "GBI_16469-RA"; gene_name "GBI_16469";
Scaffold192	maker	CDS	279780	279916	.	-	0	gene_id "GBIG_007858"; transcript_id "GBI_16469-RA"; Parent "GBI_16469-RA"; gene_name "GBI_16469";
Scaffold192	maker	CDS	280949	281161	.	-	0	gene_id "GBIG_007858"; transcript_id "GBI_16469-RA"; Parent "GBI_16469-RA"; gene_name "GBI_16469";
Scaffold192	maker	CDS	282527	282848	.	-	1	gene_id "GBIG_007858"; transcript_id "GBI_16469-RA"; Parent "GBI_16469-RA"; gene_name "GBI_16469";
Scaffold192	maker	CDS	283116	283357	.	-	0	gene_id "GBIG_007858"; transcript_id "GBI_16469-RA"; Parent "GBI_16469-RA"; gene_name "GBI_16469";
Scaffold192	maker	CDS	287601	287806	.	-	2	gene_id "GBIG_007858"; transcript_id "GBI_16469-RA"; Parent "GBI_16469-RA"; gene_name "GBI_16469";
Scaffold192	maker	CDS	289261	289416	.	-	2	gene_id "GBIG_007858"; transcript_id "GBI_16469-RA"; Parent "GBI_16469-RA"; gene_name "GBI_16469";
Scaffold192	maker	CDS	289833	289917	.	-	0	gene_id "GBIG_007858"; transcript_id "GBI_16469-RA"; Parent "GBI_16469-RA"; gene_name "GBI_16469";
Scaffold192	maker	CDS	292820	292981	.	-	0	gene_id "GBIG_007858"; transcript_id "GBI_16469-RA"; Parent "GBI_16469-RA"; gene_name "GBI_16469";
Scaffold192	AGAT	three_prime_UTR	264374	274736	.	-	.	gene_id "GBIG_007858"; transcript_id "GBI_16469-RA"; Parent "GBI_16469-RA"; gene_name "GBI_16469";
Scaffold192	AGAT	transcript	266911	292981	.	-	.	gene_id "GBIG_007858"; transcript_id "GBI_16469-RB"; Parent "GBI_16469"; gene_name "GBI_16469";
Scaffold192	maker	exon	266911	267835	.	-	.	gene_id "GBIG_007858"; transcript_id "GBI_16469-RB"; Parent "GBI_16469-RB"; gene_name "GBI_16469"; previous_transcript_id "GBI_16469-RB";
Scaffold192	maker	exon	267881	275274	.	-	.	gene_id "GBIG_007858"; transcript_id "GBI_16469-RB"; Parent "GBI_16469-RB"; gene_name "GBI_16469"; previous_transcript_id "GBI_16469-RB";
Scaffold192	maker	exon	277752	277846	.	-	.	gene_id "GBIG_007858"; transcript_id "GBI_16469-RB"; Parent "GBI_16469-RB"; gene_name "GBI_16469"; previous_transcript_id "GBI_16469-RB";
Scaffold192	maker	exon	278719	278795	.	-	.	gene_id "GBIG_007858"; transcript_id "GBI_16469-RB"; Parent "GBI_16469-RB"; gene_name "GBI_16469"; previous_transcript_id "GBI_16469-RB";
Scaffold192	maker	exon	279183	279445	.	-	.	gene_id "GBIG_007858"; transcript_id "GBI_16469-RB"; Parent "GBI_16469-RB"; gene_name "GBI_16469"; previous_transcript_id "GBI_16469-RB";
Scaffold192	maker	exon	279780	279916	.	-	.	gene_id "GBIG_007858"; transcript_id "GBI_16469-RB"; Parent "GBI_16469-RB"; gene_name "GBI_16469"; previous_transcript_id "GBI_16469-RB";
Scaffold192	maker	exon	280949	281161	.	-	.	gene_id "GBIG_007858"; transcript_id "GBI_16469-RB"; Parent "GBI_16469-RB"; gene_name "GBI_16469"; previous_transcript_id "GBI_16469-RB";
Scaffold192	maker	exon	282527	282848	.	-	.	gene_id "GBIG_007858"; transcript_id "GBI_16469-RB"; Parent "GBI_16469-RB"; gene_name "GBI_16469"; previous_transcript_id "GBI_16469-RB";
Scaffold192	maker	exon	283116	283357	.	-	.	gene_id "GBIG_007858"; transcript_id "GBI_16469-RB"; Parent "GBI_16469-RB"; gene_name "GBI_16469"; previous_transcript_id "GBI_16469-RB";
Scaffold192	maker	exon	287601	287806	.	-	.	gene_id "GBIG_007858"; transcript_id "GBI_16469-RB"; Parent "GBI_16469-RB"; gene_name "GBI_16469"; previous_transcript_id "GBI_16469-RB";
Scaffold192	maker	exon	289261	289416	.	-	.	gene_id "GBIG_007858"; transcript_id "GBI_16469-RB"; Parent "GBI_16469-RB"; gene_name "GBI_16469"; previous_transcript_id "GBI_16469-RB";
Scaffold192	maker	exon	289833	289917	.	-	.	gene_id "GBIG_007858"; transcript_id "GBI_16469-RB"; Parent "GBI_16469-RB"; gene_name "GBI_16469"; previous_transcript_id "GBI_16469-RB";
Scaffold192	maker	exon	292820	292981	.	-	.	gene_id "GBIG_007858"; transcript_id "GBI_16469-RB"; Parent "GBI_16469-RB"; gene_name "GBI_16469"; previous_transcript_id "GBI_16469-RB";
Scaffold192	maker	CDS	274737	275274	.	-	1	gene_id "GBIG_007858"; transcript_id "GBI_16469-RB"; Parent "GBI_16469-RB"; gene_name "GBI_16469"; previous_transcript_id "GBI_16469-RB";
Scaffold192	maker	CDS	277752	277846	.	-	0	gene_id "GBIG_007858"; transcript_id "GBI_16469-RB"; Parent "GBI_16469-RB"; gene_name "GBI_16469"; previous_transcript_id "GBI_16469-RB";
Scaffold192	maker	CDS	278719	278795	.	-	2	gene_id "GBIG_007858"; transcript_id "GBI_16469-RB"; Parent "GBI_16469-RB"; gene_name "GBI_16469"; previous_transcript_id "GBI_16469-RB";
Scaffold192	maker	CDS	279183	279445	.	-	1	gene_id "GBIG_007858"; transcript_id "GBI_16469-RB"; Parent "GBI_16469-RB"; gene_name "GBI_16469"; previous_transcript_id "GBI_16469-RB";
Scaffold192	maker	CDS	279780	279916	.	-	0	gene_id "GBIG_007858"; transcript_id "GBI_16469-RB"; Parent "GBI_16469-RB"; gene_name "GBI_16469"; previous_transcript_id "GBI_16469-RB";
Scaffold192	maker	CDS	280949	281161	.	-	0	gene_id "GBIG_007858"; transcript_id "GBI_16469-RB"; Parent "GBI_16469-RB"; gene_name "GBI_16469"; previous_transcript_id "GBI_16469-RB";
Scaffold192	maker	CDS	282527	282848	.	-	1	gene_id "GBIG_007858"; transcript_id "GBI_16469-RB"; Parent "GBI_16469-RB"; gene_name "GBI_16469"; previous_transcript_id "GBI_16469-RB";
Scaffold192	maker	CDS	283116	283357	.	-	0	gene_id "GBIG_007858"; transcript_id "GBI_16469-RB"; Parent "GBI_16469-RB"; gene_name "GBI_16469"; previous_transcript_id "GBI_16469-RB";
Scaffold192	maker	CDS	287601	287806	.	-	2	gene_id "GBIG_007858"; transcript_id "GBI_16469-RB"; Parent "GBI_16469-RB"; gene_name "GBI_16469"; previous_transcript_id "GBI_16469-RB";
Scaffold192	maker	CDS	289261	289416	.	-	2	gene_id "GBIG_007858"; transcript_id "GBI_16469-RB"; Parent "GBI_16469-RB"; gene_name "GBI_16469"; previous_transcript_id "GBI_16469-RB";
Scaffold192	maker	CDS	289833	289917	.	-	0	gene_id "GBIG_007858"; transcript_id "GBI_16469-RB"; Parent "GBI_16469-RB"; gene_name "GBI_16469"; previous_transcript_id "GBI_16469-RB";
Scaffold192	maker	CDS	292820	292981	.	-	0	gene_id "GBIG_007858"; transcript_id "GBI_16469-RB"; Parent "GBI_16469-RB"; gene_name "GBI_16469"; previous_transcript_id "GBI_16469-RB";
Scaffold192	AGAT	three_prime_UTR	266911	267835	.	-	.	gene_id "GBIG_007858"; transcript_id "GBI_16469-RB"; Parent "GBI_16469-RB"; gene_name "GBI_16469"; previous_transcript_id "GBI_16469-RB";
Scaffold192	AGAT	three_prime_UTR	267881	274736	.	-	.	gene_id "GBIG_007858"; transcript_id "GBI_16469-RB"; Parent "GBI_16469-RB"; gene_name "GBI_16469"; previous_transcript_id "GBI_16469-RB";
Scaffold192	AGAT	transcript	271035	292981	.	-	.	gene_id "GBIG_007858"; transcript_id "GBI_16469-RC"; Parent "GBI_16469"; gene_name "GBI_16469";
Scaffold192	maker	exon	271035	274400	.	-	.	gene_id "GBIG_007858"; transcript_id "GBI_16469-RC"; Parent "GBI_16469-RC"; gene_name "GBI_16469"; previous_transcript_id "GBI_16469-RC";
Scaffold192	maker	exon	274438	275274	.	-	.	gene_id "GBIG_007858"; transcript_id "GBI_16469-RC"; Parent "GBI_16469-RC"; gene_name "GBI_16469"; previous_transcript_id "GBI_16469-RC";
Scaffold192	maker	exon	277752	277846	.	-	.	gene_id "GBIG_007858"; transcript_id "GBI_16469-RC"; Parent "GBI_16469-RC"; gene_name "GBI_16469"; previous_transcript_id "GBI_16469-RC";
Scaffold192	maker	exon	278719	278795	.	-	.	gene_id "GBIG_007858"; transcript_id "GBI_16469-RC"; Parent "GBI_16469-RC"; gene_name "GBI_16469"; previous_transcript_id "GBI_16469-RC";
Scaffold192	maker	exon	279183	279445	.	-	.	gene_id "GBIG_007858"; transcript_id "GBI_16469-RC"; Parent "GBI_16469-RC"; gene_name "GBI_16469"; previous_transcript_id "GBI_16469-RC";
Scaffold192	maker	exon	279780	279916	.	-	.	gene_id "GBIG_007858"; transcript_id "GBI_16469-RC"; Parent "GBI_16469-RC"; gene_name "GBI_16469"; previous_transcript_id "GBI_16469-RC";
Scaffold192	maker	exon	280949	281161	.	-	.	gene_id "GBIG_007858"; transcript_id "GBI_16469-RC"; Parent "GBI_16469-RC"; gene_name "GBI_16469"; previous_transcript_id "GBI_16469-RC";
Scaffold192	maker	exon	282527	282848	.	-	.	gene_id "GBIG_007858"; transcript_id "GBI_16469-RC"; Parent "GBI_16469-RC"; gene_name "GBI_16469"; previous_transcript_id "GBI_16469-RC";
Scaffold192	maker	exon	283116	283357	.	-	.	gene_id "GBIG_007858"; transcript_id "GBI_16469-RC"; Parent "GBI_16469-RC"; gene_name "GBI_16469"; previous_transcript_id "GBI_16469-RC";
Scaffold192	maker	exon	287601	287806	.	-	.	gene_id "GBIG_007858"; transcript_id "GBI_16469-RC"; Parent "GBI_16469-RC"; gene_name "GBI_16469"; previous_transcript_id "GBI_16469-RC";
Scaffold192	maker	exon	289261	289416	.	-	.	gene_id "GBIG_007858"; transcript_id "GBI_16469-RC"; Parent "GBI_16469-RC"; gene_name "GBI_16469"; previous_transcript_id "GBI_16469-RC";
Scaffold192	maker	exon	289833	289917	.	-	.	gene_id "GBIG_007858"; transcript_id "GBI_16469-RC"; Parent "GBI_16469-RC"; gene_name "GBI_16469"; previous_transcript_id "GBI_16469-RC";
Scaffold192	maker	exon	292820	292981	.	-	.	gene_id "GBIG_007858"; transcript_id "GBI_16469-RC"; Parent "GBI_16469-RC"; gene_name "GBI_16469"; previous_transcript_id "GBI_16469-RC";
Scaffold192	maker	CDS	274737	275274	.	-	1	gene_id "GBIG_007858"; transcript_id "GBI_16469-RC"; Parent "GBI_16469-RC"; gene_name "GBI_16469"; previous_transcript_id "GBI_16469-RC";
Scaffold192	maker	CDS	277752	277846	.	-	0	gene_id "GBIG_007858"; transcript_id "GBI_16469-RC"; Parent "GBI_16469-RC"; gene_name "GBI_16469"; previous_transcript_id "GBI_16469-RC";
Scaffold192	maker	CDS	278719	278795	.	-	2	gene_id "GBIG_007858"; transcript_id "GBI_16469-RC"; Parent "GBI_16469-RC"; gene_name "GBI_16469"; previous_transcript_id "GBI_16469-RC";
Scaffold192	maker	CDS	279183	279445	.	-	1	gene_id "GBIG_007858"; transcript_id "GBI_16469-RC"; Parent "GBI_16469-RC"; gene_name "GBI_16469"; previous_transcript_id "GBI_16469-RC";
Scaffold192	maker	CDS	279780	279916	.	-	0	gene_id "GBIG_007858"; transcript_id "GBI_16469-RC"; Parent "GBI_16469-RC"; gene_name "GBI_16469"; previous_transcript_id "GBI_16469-RC";
Scaffold192	maker	CDS	280949	281161	.	-	0	gene_id "GBIG_007858"; transcript_id "GBI_16469-RC"; Parent "GBI_16469-RC"; gene_name "GBI_16469"; previous_transcript_id "GBI_16469-RC";
Scaffold192	maker	CDS	282527	282848	.	-	1	gene_id "GBIG_007858"; transcript_id "GBI_16469-RC"; Parent "GBI_16469-RC"; gene_name "GBI_16469"; previous_transcript_id "GBI_16469-RC";
Scaffold192	maker	CDS	283116	283357	.	-	0	gene_id "GBIG_007858"; transcript_id "GBI_16469-RC"; Parent "GBI_16469-RC"; gene_name "GBI_16469"; previous_transcript_id "GBI_16469-RC";
Scaffold192	maker	CDS	287601	287806	.	-	2	gene_id "GBIG_007858"; transcript_id "GBI_16469-RC"; Parent "GBI_16469-RC"; gene_name "GBI_16469"; previous_transcript_id "GBI_16469-RC";
Scaffold192	maker	CDS	289261	289416	.	-	2	gene_id "GBIG_007858"; transcript_id "GBI_16469-RC"; Parent "GBI_16469-RC"; gene_name "GBI_16469"; previous_transcript_id "GBI_16469-RC";
Scaffold192	maker	CDS	289833	289917	.	-	0	gene_id "GBIG_007858"; transcript_id "GBI_16469-RC"; Parent "GBI_16469-RC"; gene_name "GBI_16469"; previous_transcript_id "GBI_16469-RC";
Scaffold192	maker	CDS	292820	292981	.	-	0	gene_id "GBIG_007858"; transcript_id "GBI_16469-RC"; Parent "GBI_16469-RC"; gene_name "GBI_16469"; previous_transcript_id "GBI_16469-RC";
Scaffold192	AGAT	three_prime_UTR	271035	274400	.	-	.	gene_id "GBIG_007858"; transcript_id "GBI_16469-RC"; Parent "GBI_16469-RC"; gene_name "GBI_16469"; previous_transcript_id "GBI_16469-RC";
Scaffold192	AGAT	three_prime_UTR	274438	274736	.	-	.	gene_id "GBIG_007858"; transcript_id "GBI_16469-RC"; Parent "GBI_16469-RC"; gene_name "GBI_16469"; previous_transcript_id "GBI_16469-RC";
Scaffold192	StringTie	transcript	292939	337514	.	-	.	gene_id "GBIG_007858"; transcript_id "GBIG_007858.5"; gene_name "GBI_16470"; oId "STRG.22713.1"; cmp_ref "GBI_16470-RA"; class_code "o"; tss_id "TSS11631";
Scaffold192	StringTie	exon	292939	292985	.	-	.	gene_id "GBIG_007858"; transcript_id "GBIG_007858.5"; exon_number "1";
Scaffold192	StringTie	exon	337316	337514	.	-	.	gene_id "GBIG_007858"; transcript_id "GBIG_007858.5"; exon_number "2";
Scaffold192	AGAT	transcript	293006	337876	.	-	.	gene_id "GBIG_007858"; transcript_id "GBI_16470-RA"; Parent "GBI_16470"; gene_name "GBI_16470";
Scaffold192	maker	exon	293006	293171	.	-	.	gene_id "GBIG_007858"; transcript_id "GBI_16470-RA"; Parent "GBI_16470-RA"; gene_name "GBI_16470";
Scaffold192	maker	exon	296958	297019	.	-	.	gene_id "GBIG_007858"; transcript_id "GBI_16470-RA"; Parent "GBI_16470-RA"; gene_name "GBI_16470";
Scaffold192	maker	exon	303162	303312	.	-	.	gene_id "GBIG_007858"; transcript_id "GBI_16470-RA"; Parent "GBI_16470-RA"; gene_name "GBI_16470";
Scaffold192	maker	exon	303894	303946	.	-	.	gene_id "GBIG_007858"; transcript_id "GBI_16470-RA"; Parent "GBI_16470-RA"; gene_name "GBI_16470";
Scaffold192	maker	exon	307312	307433	.	-	.	gene_id "GBIG_007858"; transcript_id "GBI_16470-RA"; Parent "GBI_16470-RA"; gene_name "GBI_16470";
Scaffold192	maker	exon	311865	312101	.	-	.	gene_id "GBIG_007858"; transcript_id "GBI_16470-RA"; Parent "GBI_16470-RA"; gene_name "GBI_16470";
Scaffold192	maker	exon	316163	316185	.	-	.	gene_id "GBIG_007858"; transcript_id "GBI_16470-RA"; Parent "GBI_16470-RA"; gene_name "GBI_16470";
Scaffold192	maker	exon	323432	323719	.	-	.	gene_id "GBIG_007858"; transcript_id "GBI_16470-RA"; Parent "GBI_16470-RA"; gene_name "GBI_16470";
Scaffold192	maker	exon	323750	323983	.	-	.	gene_id "GBIG_007858"; transcript_id "GBI_16470-RA"; Parent "GBI_16470-RA"; gene_name "GBI_16470";
Scaffold192	maker	exon	328990	329204	.	-	.	gene_id "GBIG_007858"; transcript_id "GBI_16470-RA"; Parent "GBI_16470-RA"; gene_name "GBI_16470";
Scaffold192	maker	exon	335163	335181	.	-	.	gene_id "GBIG_007858"; transcript_id "GBI_16470-RA"; Parent "GBI_16470-RA"; gene_name "GBI_16470";
Scaffold192	maker	exon	336886	337164	.	-	.	gene_id "GBIG_007858"; transcript_id "GBI_16470-RA"; Parent "GBI_16470-RA"; gene_name "GBI_16470";
Scaffold192	maker	exon	337470	337876	.	-	.	gene_id "GBIG_007858"; transcript_id "GBI_16470-RA"; Parent "GBI_16470-RA"; gene_name "GBI_16470";
Scaffold192	maker	CDS	293006	293171	.	-	1	gene_id "GBIG_007858"; transcript_id "GBI_16470-RA"; Parent "GBI_16470-RA"; gene_name "GBI_16470";
Scaffold192	maker	CDS	296958	297019	.	-	0	gene_id "GBIG_007858"; transcript_id "GBI_16470-RA"; Parent "GBI_16470-RA"; gene_name "GBI_16470";
Scaffold192	maker	CDS	303162	303312	.	-	1	gene_id "GBIG_007858"; transcript_id "GBI_16470-RA"; Parent "GBI_16470-RA"; gene_name "GBI_16470";
Scaffold192	maker	CDS	303894	303946	.	-	0	gene_id "GBIG_007858"; transcript_id "GBI_16470-RA"; Parent "GBI_16470-RA"; gene_name "GBI_16470";
Scaffold192	maker	CDS	307312	307433	.	-	2	gene_id "GBIG_007858"; transcript_id "GBI_16470-RA"; Parent "GBI_16470-RA"; gene_name "GBI_16470";
Scaffold192	maker	CDS	311865	312101	.	-	2	gene_id "GBIG_007858"; transcript_id "GBI_16470-RA"; Parent "GBI_16470-RA"; gene_name "GBI_16470";
Scaffold192	maker	CDS	316163	316185	.	-	1	gene_id "GBIG_007858"; transcript_id "GBI_16470-RA"; Parent "GBI_16470-RA"; gene_name "GBI_16470";
Scaffold192	maker	CDS	323432	323719	.	-	1	gene_id "GBIG_007858"; transcript_id "GBI_16470-RA"; Parent "GBI_16470-RA"; gene_name "GBI_16470";
Scaffold192	maker	CDS	323750	323983	.	-	1	gene_id "GBIG_007858"; transcript_id "GBI_16470-RA"; Parent "GBI_16470-RA"; gene_name "GBI_16470";
Scaffold192	maker	CDS	328990	329204	.	-	0	gene_id "GBIG_007858"; transcript_id "GBI_16470-RA"; Parent "GBI_16470-RA"; gene_name "GBI_16470";
Scaffold192	maker	CDS	335163	335181	.	-	1	gene_id "GBIG_007858"; transcript_id "GBI_16470-RA"; Parent "GBI_16470-RA"; gene_name "GBI_16470";
Scaffold192	maker	CDS	336886	337164	.	-	1	gene_id "GBIG_007858"; transcript_id "GBI_16470-RA"; Parent "GBI_16470-RA"; gene_name "GBI_16470";
Scaffold192	maker	CDS	337470	337876	.	-	0	gene_id "GBIG_007858"; transcript_id "GBI_16470-RA"; Parent "GBI_16470-RA"; gene_name "GBI_16470";
Scaffold192	StringTie	transcript	303894	337514	.	-	.	gene_id "GBIG_007858"; transcript_id "GBIG_007858.7"; gene_name "GBI_16470"; oId "STRG.22713.2"; cmp_ref "GBI_16470-RA"; class_code "j"; tss_id "TSS11631";
Scaffold192	StringTie	exon	303894	303946	.	-	.	gene_id "GBIG_007858"; transcript_id "GBIG_007858.7"; exon_number "1";
Scaffold192	StringTie	exon	337316	337514	.	-	.	gene_id "GBIG_007858"; transcript_id "GBIG_007858.7"; exon_number "2";
Scaffold192	StringTie	gene	737108	752534	.	-	.	gene_id "GBIG_007865"; gene_name "GBI_M__0001G_007865"; combined_IDs "GBI_16481,GBI_16482"
Scaffold192	StringTie	transcript	737108	752534	.	-	.	gene_id "GBIG_007865"; transcript_id "GBIG_007865.1"; gene_name "GBI_16482"; oId "STRG.22725.1"; cmp_ref "GBI_16482-RA"; class_code "j"; tss_id "TSS11639";
Scaffold192	StringTie	exon	737108	743107	.	-	.	gene_id "GBIG_007865"; transcript_id "GBIG_007865.1"; exon_number "1";
Scaffold192	StringTie	exon	744376	744551	.	-	.	gene_id "GBIG_007865"; transcript_id "GBIG_007865.1"; exon_number "2";
Scaffold192	StringTie	exon	746487	746660	.	-	.	gene_id "GBIG_007865"; transcript_id "GBIG_007865.1"; exon_number "3";
Scaffold192	StringTie	exon	747277	747496	.	-	.	gene_id "GBIG_007865"; transcript_id "GBIG_007865.1"; exon_number "4";
Scaffold192	StringTie	exon	749655	749814	.	-	.	gene_id "GBIG_007865"; transcript_id "GBIG_007865.1"; exon_number "5";
Scaffold192	StringTie	exon	752496	752534	.	-	.	gene_id "GBIG_007865"; transcript_id "GBIG_007865.1"; exon_number "6";
Scaffold192	AGAT	transcript	737113	744638	.	-	.	gene_id "GBIG_007865"; transcript_id "GBI_16481-RA"; Parent "GBI_16481"; gene_name "GBI_16481";
Scaffold192	maker	exon	737113	743107	.	-	.	gene_id "GBIG_007865"; transcript_id "GBI_16481-RA"; Parent "GBI_16481-RA"; gene_name "GBI_16481";
Scaffold192	maker	exon	744376	744551	.	-	.	gene_id "GBIG_007865"; transcript_id "GBI_16481-RA"; Parent "GBI_16481-RA"; gene_name "GBI_16481";
Scaffold192	maker	exon	744617	744638	.	-	.	gene_id "GBIG_007865"; transcript_id "GBI_16481-RA"; Parent "GBI_16481-RA"; gene_name "GBI_16481";
Scaffold192	maker	CDS	742892	743107	.	-	0	gene_id "GBIG_007865"; transcript_id "GBI_16481-RA"; Parent "GBI_16481-RA"; gene_name "GBI_16481";
Scaffold192	maker	CDS	744376	744551	.	-	2	gene_id "GBIG_007865"; transcript_id "GBI_16481-RA"; Parent "GBI_16481-RA"; gene_name "GBI_16481";
Scaffold192	maker	CDS	744617	744638	.	-	0	gene_id "GBIG_007865"; transcript_id "GBI_16481-RA"; Parent "GBI_16481-RA"; gene_name "GBI_16481";
Scaffold192	AGAT	three_prime_UTR	737113	742891	.	-	.	gene_id "GBIG_007865"; transcript_id "GBI_16481-RA"; Parent "GBI_16481-RA"; gene_name "GBI_16481";
Scaffold192	AGAT	transcript	746461	751420	.	-	.	gene_id "GBIG_007865"; transcript_id "GBI_16482-RA"; Parent "GBI_16482"; gene_name "GBI_16482";
Scaffold192	maker	exon	746461	746660	.	-	.	gene_id "GBIG_007865"; transcript_id "GBI_16482-RA"; Parent "GBI_16482-RA"; gene_name "GBI_16482";
Scaffold192	maker	exon	747277	747496	.	-	.	gene_id "GBIG_007865"; transcript_id "GBI_16482-RA"; Parent "GBI_16482-RA"; gene_name "GBI_16482";
Scaffold192	maker	exon	749655	749814	.	-	.	gene_id "GBIG_007865"; transcript_id "GBI_16482-RA"; Parent "GBI_16482-RA"; gene_name "GBI_16482";
Scaffold192	maker	exon	751329	751420	.	-	.	gene_id "GBIG_007865"; transcript_id "GBI_16482-RA"; Parent "GBI_16482-RA"; gene_name "GBI_16482";
Scaffold192	maker	CDS	746461	746660	.	-	2	gene_id "GBIG_007865"; transcript_id "GBI_16482-RA"; Parent "GBI_16482-RA"; gene_name "GBI_16482";
Scaffold192	maker	CDS	747277	747496	.	-	0	gene_id "GBIG_007865"; transcript_id "GBI_16482-RA"; Parent "GBI_16482-RA"; gene_name "GBI_16482";
Scaffold192	maker	CDS	749655	749814	.	-	1	gene_id "GBIG_007865"; transcript_id "GBI_16482-RA"; Parent "GBI_16482-RA"; gene_name "GBI_16482";
Scaffold192	maker	CDS	751329	751420	.	-	0	gene_id "GBIG_007865"; transcript_id "GBI_16482-RA"; Parent "GBI_16482-RA"; gene_name "GBI_16482";
Scaffold192	StringTie	gene	1369716	1446627	.	-	.	gene_id "GBIG_007872"; gene_name "GBI_M__0001G_007872"; combined_IDs "GBI_16493,GBI_16492"
Scaffold192	StringTie	transcript	1369716	1446627	.	-	.	gene_id "GBIG_007872"; transcript_id "GBIG_007872.1"; gene_name "GBI_16492"; oId "STRG.22742.3"; cmp_ref "GBI_16492-RB"; class_code "n"; tss_id "TSS11646";
Scaffold192	StringTie	exon	1369716	1381544	.	-	.	gene_id "GBIG_007872"; transcript_id "GBIG_007872.1"; exon_number "1";
Scaffold192	StringTie	exon	1384606	1384773	.	-	.	gene_id "GBIG_007872"; transcript_id "GBIG_007872.1"; exon_number "2";
Scaffold192	StringTie	exon	1385488	1385664	.	-	.	gene_id "GBIG_007872"; transcript_id "GBIG_007872.1"; exon_number "3";
Scaffold192	StringTie	exon	1385989	1386108	.	-	.	gene_id "GBIG_007872"; transcript_id "GBIG_007872.1"; exon_number "4";
Scaffold192	StringTie	exon	1386609	1386798	.	-	.	gene_id "GBIG_007872"; transcript_id "GBIG_007872.1"; exon_number "5";
Scaffold192	StringTie	exon	1392791	1392965	.	-	.	gene_id "GBIG_007872"; transcript_id "GBIG_007872.1"; exon_number "6";
Scaffold192	StringTie	exon	1393751	1393927	.	-	.	gene_id "GBIG_007872"; transcript_id "GBIG_007872.1"; exon_number "7";
Scaffold192	StringTie	exon	1396684	1396785	.	-	.	gene_id "GBIG_007872"; transcript_id "GBIG_007872.1"; exon_number "8";
Scaffold192	StringTie	exon	1404394	1404650	.	-	.	gene_id "GBIG_007872"; transcript_id "GBIG_007872.1"; exon_number "9";
Scaffold192	StringTie	exon	1405442	1407780	.	-	.	gene_id "GBIG_007872"; transcript_id "GBIG_007872.1"; exon_number "10";
Scaffold192	StringTie	exon	1408545	1408697	.	-	.	gene_id "GBIG_007872"; transcript_id "GBIG_007872.1"; exon_number "11";
Scaffold192	StringTie	exon	1410700	1410810	.	-	.	gene_id "GBIG_007872"; transcript_id "GBIG_007872.1"; exon_number "12";
Scaffold192	StringTie	exon	1412939	1413187	.	-	.	gene_id "GBIG_007872"; transcript_id "GBIG_007872.1"; exon_number "13";
Scaffold192	StringTie	exon	1413662	1413992	.	-	.	gene_id "GBIG_007872"; transcript_id "GBIG_007872.1"; exon_number "14";
Scaffold192	StringTie	exon	1416989	1417191	.	-	.	gene_id "GBIG_007872"; transcript_id "GBIG_007872.1"; exon_number "15";
Scaffold192	StringTie	exon	1419713	1419992	.	-	.	gene_id "GBIG_007872"; transcript_id "GBIG_007872.1"; exon_number "16";
Scaffold192	StringTie	exon	1422054	1422283	.	-	.	gene_id "GBIG_007872"; transcript_id "GBIG_007872.1"; exon_number "17";
Scaffold192	StringTie	exon	1444453	1444526	.	-	.	gene_id "GBIG_007872"; transcript_id "GBIG_007872.1"; exon_number "18";
Scaffold192	StringTie	exon	1446367	1446627	.	-	.	gene_id "GBIG_007872"; transcript_id "GBIG_007872.1"; exon_number "19";
Scaffold192	StringTie	transcript	1369716	1446627	.	-	.	gene_id "GBIG_007872"; transcript_id "GBIG_007872.2"; gene_name "GBI_16492"; oId "STRG.22742.1"; cmp_ref "GBI_16492-RB"; class_code "n"; tss_id "TSS11646";
Scaffold192	StringTie	exon	1369716	1370417	.	-	.	gene_id "GBIG_007872"; transcript_id "GBIG_007872.2"; exon_number "1";
Scaffold192	StringTie	exon	1371633	1381544	.	-	.	gene_id "GBIG_007872"; transcript_id "GBIG_007872.2"; exon_number "2";
Scaffold192	StringTie	exon	1384606	1384773	.	-	.	gene_id "GBIG_007872"; transcript_id "GBIG_007872.2"; exon_number "3";
Scaffold192	StringTie	exon	1385488	1385664	.	-	.	gene_id "GBIG_007872"; transcript_id "GBIG_007872.2"; exon_number "4";
Scaffold192	StringTie	exon	1385989	1386108	.	-	.	gene_id "GBIG_007872"; transcript_id "GBIG_007872.2"; exon_number "5";
Scaffold192	StringTie	exon	1386609	1386798	.	-	.	gene_id "GBIG_007872"; transcript_id "GBIG_007872.2"; exon_number "6";
Scaffold192	StringTie	exon	1388570	1388734	.	-	.	gene_id "GBIG_007872"; transcript_id "GBIG_007872.2"; exon_number "7";
Scaffold192	StringTie	exon	1392791	1392965	.	-	.	gene_id "GBIG_007872"; transcript_id "GBIG_007872.2"; exon_number "8";
Scaffold192	StringTie	exon	1393751	1393927	.	-	.	gene_id "GBIG_007872"; transcript_id "GBIG_007872.2"; exon_number "9";
Scaffold192	StringTie	exon	1396684	1396785	.	-	.	gene_id "GBIG_007872"; transcript_id "GBIG_007872.2"; exon_number "10";
Scaffold192	StringTie	exon	1404394	1404650	.	-	.	gene_id "GBIG_007872"; transcript_id "GBIG_007872.2"; exon_number "11";
Scaffold192	StringTie	exon	1405442	1407780	.	-	.	gene_id "GBIG_007872"; transcript_id "GBIG_007872.2"; exon_number "12";
Scaffold192	StringTie	exon	1408545	1408697	.	-	.	gene_id "GBIG_007872"; transcript_id "GBIG_007872.2"; exon_number "13";
Scaffold192	StringTie	exon	1410700	1410810	.	-	.	gene_id "GBIG_007872"; transcript_id "GBIG_007872.2"; exon_number "14";
Scaffold192	StringTie	exon	1412939	1413187	.	-	.	gene_id "GBIG_007872"; transcript_id "GBIG_007872.2"; exon_number "15";
Scaffold192	StringTie	exon	1413662	1413992	.	-	.	gene_id "GBIG_007872"; transcript_id "GBIG_007872.2"; exon_number "16";
Scaffold192	StringTie	exon	1416989	1417191	.	-	.	gene_id "GBIG_007872"; transcript_id "GBIG_007872.2"; exon_number "17";
Scaffold192	StringTie	exon	1419713	1419811	.	-	.	gene_id "GBIG_007872"; transcript_id "GBIG_007872.2"; exon_number "18";
Scaffold192	StringTie	exon	1422054	1422283	.	-	.	gene_id "GBIG_007872"; transcript_id "GBIG_007872.2"; exon_number "19";
Scaffold192	StringTie	exon	1444453	1444526	.	-	.	gene_id "GBIG_007872"; transcript_id "GBIG_007872.2"; exon_number "20";
Scaffold192	StringTie	exon	1446367	1446627	.	-	.	gene_id "GBIG_007872"; transcript_id "GBIG_007872.2"; exon_number "21";
Scaffold192	StringTie	transcript	1369716	1446627	.	-	.	gene_id "GBIG_007872"; transcript_id "GBIG_007872.3"; gene_name "GBI_16492"; oId "STRG.22742.4"; cmp_ref "GBI_16492-RC"; class_code "n"; tss_id "TSS11646";
Scaffold192	StringTie	exon	1369716	1371754	.	-	.	gene_id "GBIG_007872"; transcript_id "GBIG_007872.3"; exon_number "1";
Scaffold192	StringTie	exon	1372731	1372794	.	-	.	gene_id "GBIG_007872"; transcript_id "GBIG_007872.3"; exon_number "2";
Scaffold192	StringTie	exon	1381434	1381544	.	-	.	gene_id "GBIG_007872"; transcript_id "GBIG_007872.3"; exon_number "3";
Scaffold192	StringTie	exon	1384606	1384773	.	-	.	gene_id "GBIG_007872"; transcript_id "GBIG_007872.3"; exon_number "4";
Scaffold192	StringTie	exon	1385488	1385664	.	-	.	gene_id "GBIG_007872"; transcript_id "GBIG_007872.3"; exon_number "5";
Scaffold192	StringTie	exon	1385989	1386108	.	-	.	gene_id "GBIG_007872"; transcript_id "GBIG_007872.3"; exon_number "6";
Scaffold192	StringTie	exon	1386609	1386798	.	-	.	gene_id "GBIG_007872"; transcript_id "GBIG_007872.3"; exon_number "7";
Scaffold192	StringTie	exon	1388570	1388734	.	-	.	gene_id "GBIG_007872"; transcript_id "GBIG_007872.3"; exon_number "8";
Scaffold192	StringTie	exon	1392791	1392965	.	-	.	gene_id "GBIG_007872"; transcript_id "GBIG_007872.3"; exon_number "9";
Scaffold192	StringTie	exon	1393751	1393927	.	-	.	gene_id "GBIG_007872"; transcript_id "GBIG_007872.3"; exon_number "10";
Scaffold192	StringTie	exon	1396684	1396785	.	-	.	gene_id "GBIG_007872"; transcript_id "GBIG_007872.3"; exon_number "11";
Scaffold192	StringTie	exon	1404394	1404650	.	-	.	gene_id "GBIG_007872"; transcript_id "GBIG_007872.3"; exon_number "12";
Scaffold192	StringTie	exon	1405442	1407780	.	-	.	gene_id "GBIG_007872"; transcript_id "GBIG_007872.3"; exon_number "13";
Scaffold192	StringTie	exon	1408545	1408697	.	-	.	gene_id "GBIG_007872"; transcript_id "GBIG_007872.3"; exon_number "14";
Scaffold192	StringTie	exon	1410700	1410825	.	-	.	gene_id "GBIG_007872"; transcript_id "GBIG_007872.3"; exon_number "15";
Scaffold192	StringTie	exon	1412939	1413187	.	-	.	gene_id "GBIG_007872"; transcript_id "GBIG_007872.3"; exon_number "16";
Scaffold192	StringTie	exon	1413662	1413992	.	-	.	gene_id "GBIG_007872"; transcript_id "GBIG_007872.3"; exon_number "17";
Scaffold192	StringTie	exon	1416989	1417191	.	-	.	gene_id "GBIG_007872"; transcript_id "GBIG_007872.3"; exon_number "18";
Scaffold192	StringTie	exon	1419713	1419811	.	-	.	gene_id "GBIG_007872"; transcript_id "GBIG_007872.3"; exon_number "19";
Scaffold192	StringTie	exon	1422054	1422283	.	-	.	gene_id "GBIG_007872"; transcript_id "GBIG_007872.3"; exon_number "20";
Scaffold192	StringTie	exon	1444453	1444526	.	-	.	gene_id "GBIG_007872"; transcript_id "GBIG_007872.3"; exon_number "21";
Scaffold192	StringTie	exon	1446367	1446627	.	-	.	gene_id "GBIG_007872"; transcript_id "GBIG_007872.3"; exon_number "22";
Scaffold192	StringTie	transcript	1369716	1446627	.	-	.	gene_id "GBIG_007872"; transcript_id "GBIG_007872.4"; gene_name "GBI_16492"; oId "STRG.22742.2"; cmp_ref "GBI_16492-RD"; class_code "n"; tss_id "TSS11646";
Scaffold192	StringTie	exon	1369716	1371754	.	-	.	gene_id "GBIG_007872"; transcript_id "GBIG_007872.4"; exon_number "1";
Scaffold192	StringTie	exon	1372731	1378847	.	-	.	gene_id "GBIG_007872"; transcript_id "GBIG_007872.4"; exon_number "2";
Scaffold192	StringTie	exon	1381434	1381544	.	-	.	gene_id "GBIG_007872"; transcript_id "GBIG_007872.4"; exon_number "3";
Scaffold192	StringTie	exon	1384606	1384773	.	-	.	gene_id "GBIG_007872"; transcript_id "GBIG_007872.4"; exon_number "4";
Scaffold192	StringTie	exon	1385488	1385664	.	-	.	gene_id "GBIG_007872"; transcript_id "GBIG_007872.4"; exon_number "5";
Scaffold192	StringTie	exon	1385989	1386108	.	-	.	gene_id "GBIG_007872"; transcript_id "GBIG_007872.4"; exon_number "6";
Scaffold192	StringTie	exon	1386609	1386798	.	-	.	gene_id "GBIG_007872"; transcript_id "GBIG_007872.4"; exon_number "7";
Scaffold192	StringTie	exon	1392791	1392965	.	-	.	gene_id "GBIG_007872"; transcript_id "GBIG_007872.4"; exon_number "8";
Scaffold192	StringTie	exon	1393751	1393927	.	-	.	gene_id "GBIG_007872"; transcript_id "GBIG_007872.4"; exon_number "9";
Scaffold192	StringTie	exon	1396684	1396785	.	-	.	gene_id "GBIG_007872"; transcript_id "GBIG_007872.4"; exon_number "10";
Scaffold192	StringTie	exon	1404394	1404650	.	-	.	gene_id "GBIG_007872"; transcript_id "GBIG_007872.4"; exon_number "11";
Scaffold192	StringTie	exon	1405442	1407780	.	-	.	gene_id "GBIG_007872"; transcript_id "GBIG_007872.4"; exon_number "12";
Scaffold192	StringTie	exon	1408545	1408697	.	-	.	gene_id "GBIG_007872"; transcript_id "GBIG_007872.4"; exon_number "13";
Scaffold192	StringTie	exon	1410700	1410825	.	-	.	gene_id "GBIG_007872"; transcript_id "GBIG_007872.4"; exon_number "14";
Scaffold192	StringTie	exon	1412939	1413187	.	-	.	gene_id "GBIG_007872"; transcript_id "GBIG_007872.4"; exon_number "15";
Scaffold192	StringTie	exon	1413662	1413992	.	-	.	gene_id "GBIG_007872"; transcript_id "GBIG_007872.4"; exon_number "16";
Scaffold192	StringTie	exon	1416989	1417191	.	-	.	gene_id "GBIG_007872"; transcript_id "GBIG_007872.4"; exon_number "17";
Scaffold192	StringTie	exon	1419713	1419811	.	-	.	gene_id "GBIG_007872"; transcript_id "GBIG_007872.4"; exon_number "18";
Scaffold192	StringTie	exon	1422054	1422283	.	-	.	gene_id "GBIG_007872"; transcript_id "GBIG_007872.4"; exon_number "19";
Scaffold192	StringTie	exon	1444453	1444526	.	-	.	gene_id "GBIG_007872"; transcript_id "GBIG_007872.4"; exon_number "20";
Scaffold192	StringTie	exon	1446367	1446627	.	-	.	gene_id "GBIG_007872"; transcript_id "GBIG_007872.4"; exon_number "21";
Scaffold192	AGAT	transcript	1369717	1409503	.	-	.	gene_id "GBIG_007872"; transcript_id "GBI_16492-RA"; Parent "GBI_16492"; gene_name "GBI_16492";
Scaffold192	maker	exon	1369717	1370417	.	-	.	gene_id "GBIG_007872"; transcript_id "GBI_16492-RA"; Parent "GBI_16492-RA"; gene_name "GBI_16492";
Scaffold192	maker	exon	1371633	1371832	.	-	.	gene_id "GBIG_007872"; transcript_id "GBI_16492-RA"; Parent "GBI_16492-RA"; gene_name "GBI_16492";
Scaffold192	maker	exon	1372731	1372815	.	-	.	gene_id "GBIG_007872"; transcript_id "GBI_16492-RA"; Parent "GBI_16492-RA"; gene_name "GBI_16492";
Scaffold192	maker	exon	1381434	1381544	.	-	.	gene_id "GBIG_007872"; transcript_id "GBI_16492-RA"; Parent "GBI_16492-RA"; gene_name "GBI_16492";
Scaffold192	maker	exon	1384606	1384773	.	-	.	gene_id "GBIG_007872"; transcript_id "GBI_16492-RA"; Parent "GBI_16492-RA"; gene_name "GBI_16492";
Scaffold192	maker	exon	1385488	1385664	.	-	.	gene_id "GBIG_007872"; transcript_id "GBI_16492-RA"; Parent "GBI_16492-RA"; gene_name "GBI_16492";
Scaffold192	maker	exon	1385989	1386108	.	-	.	gene_id "GBIG_007872"; transcript_id "GBI_16492-RA"; Parent "GBI_16492-RA"; gene_name "GBI_16492";
Scaffold192	maker	exon	1386609	1386798	.	-	.	gene_id "GBIG_007872"; transcript_id "GBI_16492-RA"; Parent "GBI_16492-RA"; gene_name "GBI_16492";
Scaffold192	maker	exon	1388570	1388734	.	-	.	gene_id "GBIG_007872"; transcript_id "GBI_16492-RA"; Parent "GBI_16492-RA"; gene_name "GBI_16492";
Scaffold192	maker	exon	1392791	1392965	.	-	.	gene_id "GBIG_007872"; transcript_id "GBI_16492-RA"; Parent "GBI_16492-RA"; gene_name "GBI_16492";
Scaffold192	maker	exon	1393751	1393927	.	-	.	gene_id "GBIG_007872"; transcript_id "GBI_16492-RA"; Parent "GBI_16492-RA"; gene_name "GBI_16492";
Scaffold192	maker	exon	1396684	1396785	.	-	.	gene_id "GBIG_007872"; transcript_id "GBI_16492-RA"; Parent "GBI_16492-RA"; gene_name "GBI_16492";
Scaffold192	maker	exon	1404394	1404650	.	-	.	gene_id "GBIG_007872"; transcript_id "GBI_16492-RA"; Parent "GBI_16492-RA"; gene_name "GBI_16492";
Scaffold192	maker	exon	1405442	1407780	.	-	.	gene_id "GBIG_007872"; transcript_id "GBI_16492-RA"; Parent "GBI_16492-RA"; gene_name "GBI_16492";
Scaffold192	maker	exon	1408017	1408024	.	-	.	gene_id "GBIG_007872"; transcript_id "GBI_16492-RA"; Parent "GBI_16492-RA"; gene_name "GBI_16492";
Scaffold192	maker	exon	1408541	1408697	.	-	.	gene_id "GBIG_007872"; transcript_id "GBI_16492-RA"; Parent "GBI_16492-RA"; gene_name "GBI_16492";
Scaffold192	maker	exon	1409489	1409503	.	-	.	gene_id "GBIG_007872"; transcript_id "GBI_16492-RA"; Parent "GBI_16492-RA"; gene_name "GBI_16492";
Scaffold192	maker	CDS	1370277	1370417	.	-	0	gene_id "GBIG_007872"; transcript_id "GBI_16492-RA"; Parent "GBI_16492-RA"; gene_name "GBI_16492";
Scaffold192	maker	CDS	1371633	1371832	.	-	2	gene_id "GBIG_007872"; transcript_id "GBI_16492-RA"; Parent "GBI_16492-RA"; gene_name "GBI_16492";
Scaffold192	maker	CDS	1372731	1372815	.	-	0	gene_id "GBIG_007872"; transcript_id "GBI_16492-RA"; Parent "GBI_16492-RA"; gene_name "GBI_16492";
Scaffold192	maker	CDS	1381434	1381544	.	-	0	gene_id "GBIG_007872"; transcript_id "GBI_16492-RA"; Parent "GBI_16492-RA"; gene_name "GBI_16492";
Scaffold192	maker	CDS	1384606	1384773	.	-	0	gene_id "GBIG_007872"; transcript_id "GBI_16492-RA"; Parent "GBI_16492-RA"; gene_name "GBI_16492";
Scaffold192	maker	CDS	1385488	1385664	.	-	0	gene_id "GBIG_007872"; transcript_id "GBI_16492-RA"; Parent "GBI_16492-RA"; gene_name "GBI_16492";
Scaffold192	maker	CDS	1385989	1386108	.	-	0	gene_id "GBIG_007872"; transcript_id "GBI_16492-RA"; Parent "GBI_16492-RA"; gene_name "GBI_16492";
Scaffold192	maker	CDS	1386609	1386798	.	-	1	gene_id "GBIG_007872"; transcript_id "GBI_16492-RA"; Parent "GBI_16492-RA"; gene_name "GBI_16492";
Scaffold192	maker	CDS	1388570	1388734	.	-	1	gene_id "GBIG_007872"; transcript_id "GBI_16492-RA"; Parent "GBI_16492-RA"; gene_name "GBI_16492";
Scaffold192	maker	CDS	1392791	1392965	.	-	2	gene_id "GBIG_007872"; transcript_id "GBI_16492-RA"; Parent "GBI_16492-RA"; gene_name "GBI_16492";
Scaffold192	maker	CDS	1393751	1393927	.	-	2	gene_id "GBIG_007872"; transcript_id "GBI_16492-RA"; Parent "GBI_16492-RA"; gene_name "GBI_16492";
Scaffold192	maker	CDS	1396684	1396785	.	-	2	gene_id "GBIG_007872"; transcript_id "GBI_16492-RA"; Parent "GBI_16492-RA"; gene_name "GBI_16492";
Scaffold192	maker	CDS	1404394	1404650	.	-	1	gene_id "GBIG_007872"; transcript_id "GBI_16492-RA"; Parent "GBI_16492-RA"; gene_name "GBI_16492";
Scaffold192	maker	CDS	1405442	1407780	.	-	0	gene_id "GBIG_007872"; transcript_id "GBI_16492-RA"; Parent "GBI_16492-RA"; gene_name "GBI_16492";
Scaffold192	maker	CDS	1408017	1408024	.	-	2	gene_id "GBIG_007872"; transcript_id "GBI_16492-RA"; Parent "GBI_16492-RA"; gene_name "GBI_16492";
Scaffold192	maker	CDS	1408541	1408697	.	-	0	gene_id "GBIG_007872"; transcript_id "GBI_16492-RA"; Parent "GBI_16492-RA"; gene_name "GBI_16492";
Scaffold192	maker	CDS	1409489	1409503	.	-	0	gene_id "GBIG_007872"; transcript_id "GBI_16492-RA"; Parent "GBI_16492-RA"; gene_name "GBI_16492";
Scaffold192	AGAT	three_prime_UTR	1369717	1370276	.	-	.	gene_id "GBIG_007872"; transcript_id "GBI_16492-RA"; Parent "GBI_16492-RA"; gene_name "GBI_16492";
Scaffold192	AGAT	transcript	1369717	1409503	.	-	.	gene_id "GBIG_007872"; transcript_id "GBI_16492-RB"; Parent "GBI_16492"; gene_name "GBI_16492";
Scaffold192	maker	exon	1369717	1370417	.	-	.	gene_id "GBIG_007872"; transcript_id "GBI_16492-RB"; Parent "GBI_16492-RB"; gene_name "GBI_16492"; previous_transcript_id "GBI_16492-RB";
Scaffold192	maker	exon	1371633	1371754	.	-	.	gene_id "GBIG_007872"; transcript_id "GBI_16492-RB"; Parent "GBI_16492-RB"; gene_name "GBI_16492"; previous_transcript_id "GBI_16492-RB";
Scaffold192	maker	exon	1372858	1373056	.	-	.	gene_id "GBIG_007872"; transcript_id "GBI_16492-RB"; Parent "GBI_16492-RB"; gene_name "GBI_16492"; previous_transcript_id "GBI_16492-RB";
Scaffold192	maker	exon	1381434	1381544	.	-	.	gene_id "GBIG_007872"; transcript_id "GBI_16492-RB"; Parent "GBI_16492-RB"; gene_name "GBI_16492"; previous_transcript_id "GBI_16492-RB";
Scaffold192	maker	exon	1384606	1384773	.	-	.	gene_id "GBIG_007872"; transcript_id "GBI_16492-RB"; Parent "GBI_16492-RB"; gene_name "GBI_16492"; previous_transcript_id "GBI_16492-RB";
Scaffold192	maker	exon	1385488	1385664	.	-	.	gene_id "GBIG_007872"; transcript_id "GBI_16492-RB"; Parent "GBI_16492-RB"; gene_name "GBI_16492"; previous_transcript_id "GBI_16492-RB";
Scaffold192	maker	exon	1385989	1386108	.	-	.	gene_id "GBIG_007872"; transcript_id "GBI_16492-RB"; Parent "GBI_16492-RB"; gene_name "GBI_16492"; previous_transcript_id "GBI_16492-RB";
Scaffold192	maker	exon	1386609	1386798	.	-	.	gene_id "GBIG_007872"; transcript_id "GBI_16492-RB"; Parent "GBI_16492-RB"; gene_name "GBI_16492"; previous_transcript_id "GBI_16492-RB";
Scaffold192	maker	exon	1388570	1388734	.	-	.	gene_id "GBIG_007872"; transcript_id "GBI_16492-RB"; Parent "GBI_16492-RB"; gene_name "GBI_16492"; previous_transcript_id "GBI_16492-RB";
Scaffold192	maker	exon	1392791	1392965	.	-	.	gene_id "GBIG_007872"; transcript_id "GBI_16492-RB"; Parent "GBI_16492-RB"; gene_name "GBI_16492"; previous_transcript_id "GBI_16492-RB";
Scaffold192	maker	exon	1393751	1393927	.	-	.	gene_id "GBIG_007872"; transcript_id "GBI_16492-RB"; Parent "GBI_16492-RB"; gene_name "GBI_16492"; previous_transcript_id "GBI_16492-RB";
Scaffold192	maker	exon	1396684	1396785	.	-	.	gene_id "GBIG_007872"; transcript_id "GBI_16492-RB"; Parent "GBI_16492-RB"; gene_name "GBI_16492"; previous_transcript_id "GBI_16492-RB";
Scaffold192	maker	exon	1404394	1404650	.	-	.	gene_id "GBIG_007872"; transcript_id "GBI_16492-RB"; Parent "GBI_16492-RB"; gene_name "GBI_16492"; previous_transcript_id "GBI_16492-RB";
Scaffold192	maker	exon	1405442	1407780	.	-	.	gene_id "GBIG_007872"; transcript_id "GBI_16492-RB"; Parent "GBI_16492-RB"; gene_name "GBI_16492"; previous_transcript_id "GBI_16492-RB";
Scaffold192	maker	exon	1408017	1408024	.	-	.	gene_id "GBIG_007872"; transcript_id "GBI_16492-RB"; Parent "GBI_16492-RB"; gene_name "GBI_16492"; previous_transcript_id "GBI_16492-RB";
Scaffold192	maker	exon	1408541	1408697	.	-	.	gene_id "GBIG_007872"; transcript_id "GBI_16492-RB"; Parent "GBI_16492-RB"; gene_name "GBI_16492"; previous_transcript_id "GBI_16492-RB";
Scaffold192	maker	exon	1409489	1409503	.	-	.	gene_id "GBIG_007872"; transcript_id "GBI_16492-RB"; Parent "GBI_16492-RB"; gene_name "GBI_16492"; previous_transcript_id "GBI_16492-RB";
Scaffold192	maker	CDS	1370277	1370417	.	-	0	gene_id "GBIG_007872"; transcript_id "GBI_16492-RB"; Parent "GBI_16492-RB"; gene_name "GBI_16492"; previous_transcript_id "GBI_16492-RB";
Scaffold192	maker	CDS	1371633	1371754	.	-	2	gene_id "GBIG_007872"; transcript_id "GBI_16492-RB"; Parent "GBI_16492-RB"; gene_name "GBI_16492"; previous_transcript_id "GBI_16492-RB";
Scaffold192	maker	CDS	1372858	1373056	.	-	0	gene_id "GBIG_007872"; transcript_id "GBI_16492-RB"; Parent "GBI_16492-RB"; gene_name "GBI_16492"; previous_transcript_id "GBI_16492-RB";
Scaffold192	maker	CDS	1381434	1381544	.	-	0	gene_id "GBIG_007872"; transcript_id "GBI_16492-RB"; Parent "GBI_16492-RB"; gene_name "GBI_16492"; previous_transcript_id "GBI_16492-RB";
Scaffold192	maker	CDS	1384606	1384773	.	-	0	gene_id "GBIG_007872"; transcript_id "GBI_16492-RB"; Parent "GBI_16492-RB"; gene_name "GBI_16492"; previous_transcript_id "GBI_16492-RB";
Scaffold192	maker	CDS	1385488	1385664	.	-	0	gene_id "GBIG_007872"; transcript_id "GBI_16492-RB"; Parent "GBI_16492-RB"; gene_name "GBI_16492"; previous_transcript_id "GBI_16492-RB";
Scaffold192	maker	CDS	1385989	1386108	.	-	0	gene_id "GBIG_007872"; transcript_id "GBI_16492-RB"; Parent "GBI_16492-RB"; gene_name "GBI_16492"; previous_transcript_id "GBI_16492-RB";
Scaffold192	maker	CDS	1386609	1386798	.	-	1	gene_id "GBIG_007872"; transcript_id "GBI_16492-RB"; Parent "GBI_16492-RB"; gene_name "GBI_16492"; previous_transcript_id "GBI_16492-RB";
Scaffold192	maker	CDS	1388570	1388734	.	-	1	gene_id "GBIG_007872"; transcript_id "GBI_16492-RB"; Parent "GBI_16492-RB"; gene_name "GBI_16492"; previous_transcript_id "GBI_16492-RB";
Scaffold192	maker	CDS	1392791	1392965	.	-	2	gene_id "GBIG_007872"; transcript_id "GBI_16492-RB"; Parent "GBI_16492-RB"; gene_name "GBI_16492"; previous_transcript_id "GBI_16492-RB";
Scaffold192	maker	CDS	1393751	1393927	.	-	2	gene_id "GBIG_007872"; transcript_id "GBI_16492-RB"; Parent "GBI_16492-RB"; gene_name "GBI_16492"; previous_transcript_id "GBI_16492-RB";
Scaffold192	maker	CDS	1396684	1396785	.	-	2	gene_id "GBIG_007872"; transcript_id "GBI_16492-RB"; Parent "GBI_16492-RB"; gene_name "GBI_16492"; previous_transcript_id "GBI_16492-RB";
Scaffold192	maker	CDS	1404394	1404650	.	-	1	gene_id "GBIG_007872"; transcript_id "GBI_16492-RB"; Parent "GBI_16492-RB"; gene_name "GBI_16492"; previous_transcript_id "GBI_16492-RB";
Scaffold192	maker	CDS	1405442	1407780	.	-	0	gene_id "GBIG_007872"; transcript_id "GBI_16492-RB"; Parent "GBI_16492-RB"; gene_name "GBI_16492"; previous_transcript_id "GBI_16492-RB";
Scaffold192	maker	CDS	1408017	1408024	.	-	2	gene_id "GBIG_007872"; transcript_id "GBI_16492-RB"; Parent "GBI_16492-RB"; gene_name "GBI_16492"; previous_transcript_id "GBI_16492-RB";
Scaffold192	maker	CDS	1408541	1408697	.	-	0	gene_id "GBIG_007872"; transcript_id "GBI_16492-RB"; Parent "GBI_16492-RB"; gene_name "GBI_16492"; previous_transcript_id "GBI_16492-RB";
Scaffold192	maker	CDS	1409489	1409503	.	-	0	gene_id "GBIG_007872"; transcript_id "GBI_16492-RB"; Parent "GBI_16492-RB"; gene_name "GBI_16492"; previous_transcript_id "GBI_16492-RB";
Scaffold192	AGAT	three_prime_UTR	1369717	1370276	.	-	.	gene_id "GBIG_007872"; transcript_id "GBI_16492-RB"; Parent "GBI_16492-RB"; gene_name "GBI_16492"; previous_transcript_id "GBI_16492-RB";
Scaffold192	AGAT	transcript	1369717	1409503	.	-	.	gene_id "GBIG_007872"; transcript_id "GBI_16492-RC"; Parent "GBI_16492"; gene_name "GBI_16492";
Scaffold192	maker	exon	1369717	1370417	.	-	.	gene_id "GBIG_007872"; transcript_id "GBI_16492-RC"; Parent "GBI_16492-RC"; gene_name "GBI_16492"; previous_transcript_id "GBI_16492-RC";
Scaffold192	maker	exon	1371633	1371754	.	-	.	gene_id "GBIG_007872"; transcript_id "GBI_16492-RC"; Parent "GBI_16492-RC"; gene_name "GBI_16492"; previous_transcript_id "GBI_16492-RC";
Scaffold192	maker	exon	1372731	1372794	.	-	.	gene_id "GBIG_007872"; transcript_id "GBI_16492-RC"; Parent "GBI_16492-RC"; gene_name "GBI_16492"; previous_transcript_id "GBI_16492-RC";
Scaffold192	maker	exon	1381434	1381544	.	-	.	gene_id "GBIG_007872"; transcript_id "GBI_16492-RC"; Parent "GBI_16492-RC"; gene_name "GBI_16492"; previous_transcript_id "GBI_16492-RC";
Scaffold192	maker	exon	1384606	1384773	.	-	.	gene_id "GBIG_007872"; transcript_id "GBI_16492-RC"; Parent "GBI_16492-RC"; gene_name "GBI_16492"; previous_transcript_id "GBI_16492-RC";
Scaffold192	maker	exon	1385488	1385664	.	-	.	gene_id "GBIG_007872"; transcript_id "GBI_16492-RC"; Parent "GBI_16492-RC"; gene_name "GBI_16492"; previous_transcript_id "GBI_16492-RC";
Scaffold192	maker	exon	1385989	1386108	.	-	.	gene_id "GBIG_007872"; transcript_id "GBI_16492-RC"; Parent "GBI_16492-RC"; gene_name "GBI_16492"; previous_transcript_id "GBI_16492-RC";
Scaffold192	maker	exon	1386609	1386798	.	-	.	gene_id "GBIG_007872"; transcript_id "GBI_16492-RC"; Parent "GBI_16492-RC"; gene_name "GBI_16492"; previous_transcript_id "GBI_16492-RC";
Scaffold192	maker	exon	1388570	1388734	.	-	.	gene_id "GBIG_007872"; transcript_id "GBI_16492-RC"; Parent "GBI_16492-RC"; gene_name "GBI_16492"; previous_transcript_id "GBI_16492-RC";
Scaffold192	maker	exon	1392791	1392965	.	-	.	gene_id "GBIG_007872"; transcript_id "GBI_16492-RC"; Parent "GBI_16492-RC"; gene_name "GBI_16492"; previous_transcript_id "GBI_16492-RC";
Scaffold192	maker	exon	1393751	1393927	.	-	.	gene_id "GBIG_007872"; transcript_id "GBI_16492-RC"; Parent "GBI_16492-RC"; gene_name "GBI_16492"; previous_transcript_id "GBI_16492-RC";
Scaffold192	maker	exon	1396684	1396785	.	-	.	gene_id "GBIG_007872"; transcript_id "GBI_16492-RC"; Parent "GBI_16492-RC"; gene_name "GBI_16492"; previous_transcript_id "GBI_16492-RC";
Scaffold192	maker	exon	1404394	1404650	.	-	.	gene_id "GBIG_007872"; transcript_id "GBI_16492-RC"; Parent "GBI_16492-RC"; gene_name "GBI_16492"; previous_transcript_id "GBI_16492-RC";
Scaffold192	maker	exon	1405442	1407780	.	-	.	gene_id "GBIG_007872"; transcript_id "GBI_16492-RC"; Parent "GBI_16492-RC"; gene_name "GBI_16492"; previous_transcript_id "GBI_16492-RC";
Scaffold192	maker	exon	1408017	1408024	.	-	.	gene_id "GBIG_007872"; transcript_id "GBI_16492-RC"; Parent "GBI_16492-RC"; gene_name "GBI_16492"; previous_transcript_id "GBI_16492-RC";
Scaffold192	maker	exon	1408541	1408697	.	-	.	gene_id "GBIG_007872"; transcript_id "GBI_16492-RC"; Parent "GBI_16492-RC"; gene_name "GBI_16492"; previous_transcript_id "GBI_16492-RC";
Scaffold192	maker	exon	1409489	1409503	.	-	.	gene_id "GBIG_007872"; transcript_id "GBI_16492-RC"; Parent "GBI_16492-RC"; gene_name "GBI_16492"; previous_transcript_id "GBI_16492-RC";
Scaffold192	maker	CDS	1370277	1370417	.	-	0	gene_id "GBIG_007872"; transcript_id "GBI_16492-RC"; Parent "GBI_16492-RC"; gene_name "GBI_16492"; previous_transcript_id "GBI_16492-RC";
Scaffold192	maker	CDS	1371633	1371754	.	-	2	gene_id "GBIG_007872"; transcript_id "GBI_16492-RC"; Parent "GBI_16492-RC"; gene_name "GBI_16492"; previous_transcript_id "GBI_16492-RC";
Scaffold192	maker	CDS	1372731	1372794	.	-	0	gene_id "GBIG_007872"; transcript_id "GBI_16492-RC"; Parent "GBI_16492-RC"; gene_name "GBI_16492"; previous_transcript_id "GBI_16492-RC";
Scaffold192	maker	CDS	1381434	1381544	.	-	0	gene_id "GBIG_007872"; transcript_id "GBI_16492-RC"; Parent "GBI_16492-RC"; gene_name "GBI_16492"; previous_transcript_id "GBI_16492-RC";
Scaffold192	maker	CDS	1384606	1384773	.	-	0	gene_id "GBIG_007872"; transcript_id "GBI_16492-RC"; Parent "GBI_16492-RC"; gene_name "GBI_16492"; previous_transcript_id "GBI_16492-RC";
Scaffold192	maker	CDS	1385488	1385664	.	-	0	gene_id "GBIG_007872"; transcript_id "GBI_16492-RC"; Parent "GBI_16492-RC"; gene_name "GBI_16492"; previous_transcript_id "GBI_16492-RC";
Scaffold192	maker	CDS	1385989	1386108	.	-	0	gene_id "GBIG_007872"; transcript_id "GBI_16492-RC"; Parent "GBI_16492-RC"; gene_name "GBI_16492"; previous_transcript_id "GBI_16492-RC";
Scaffold192	maker	CDS	1386609	1386798	.	-	1	gene_id "GBIG_007872"; transcript_id "GBI_16492-RC"; Parent "GBI_16492-RC"; gene_name "GBI_16492"; previous_transcript_id "GBI_16492-RC";
Scaffold192	maker	CDS	1388570	1388734	.	-	1	gene_id "GBIG_007872"; transcript_id "GBI_16492-RC"; Parent "GBI_16492-RC"; gene_name "GBI_16492"; previous_transcript_id "GBI_16492-RC";
Scaffold192	maker	CDS	1392791	1392965	.	-	2	gene_id "GBIG_007872"; transcript_id "GBI_16492-RC"; Parent "GBI_16492-RC"; gene_name "GBI_16492"; previous_transcript_id "GBI_16492-RC";
Scaffold192	maker	CDS	1393751	1393927	.	-	2	gene_id "GBIG_007872"; transcript_id "GBI_16492-RC"; Parent "GBI_16492-RC"; gene_name "GBI_16492"; previous_transcript_id "GBI_16492-RC";
Scaffold192	maker	CDS	1396684	1396785	.	-	2	gene_id "GBIG_007872"; transcript_id "GBI_16492-RC"; Parent "GBI_16492-RC"; gene_name "GBI_16492"; previous_transcript_id "GBI_16492-RC";
Scaffold192	maker	CDS	1404394	1404650	.	-	1	gene_id "GBIG_007872"; transcript_id "GBI_16492-RC"; Parent "GBI_16492-RC"; gene_name "GBI_16492"; previous_transcript_id "GBI_16492-RC";
Scaffold192	maker	CDS	1405442	1407780	.	-	0	gene_id "GBIG_007872"; transcript_id "GBI_16492-RC"; Parent "GBI_16492-RC"; gene_name "GBI_16492"; previous_transcript_id "GBI_16492-RC";
Scaffold192	maker	CDS	1408017	1408024	.	-	2	gene_id "GBIG_007872"; transcript_id "GBI_16492-RC"; Parent "GBI_16492-RC"; gene_name "GBI_16492"; previous_transcript_id "GBI_16492-RC";
Scaffold192	maker	CDS	1408541	1408697	.	-	0	gene_id "GBIG_007872"; transcript_id "GBI_16492-RC"; Parent "GBI_16492-RC"; gene_name "GBI_16492"; previous_transcript_id "GBI_16492-RC";
Scaffold192	maker	CDS	1409489	1409503	.	-	0	gene_id "GBIG_007872"; transcript_id "GBI_16492-RC"; Parent "GBI_16492-RC"; gene_name "GBI_16492"; previous_transcript_id "GBI_16492-RC";
Scaffold192	AGAT	three_prime_UTR	1369717	1370276	.	-	.	gene_id "GBIG_007872"; transcript_id "GBI_16492-RC"; Parent "GBI_16492-RC"; gene_name "GBI_16492"; previous_transcript_id "GBI_16492-RC";
Scaffold192	AGAT	transcript	1369717	1409503	.	-	.	gene_id "GBIG_007872"; transcript_id "GBI_16492-RD"; Parent "GBI_16492"; gene_name "GBI_16492";
Scaffold192	maker	exon	1369717	1370417	.	-	.	gene_id "GBIG_007872"; transcript_id "GBI_16492-RD"; Parent "GBI_16492-RD"; gene_name "GBI_16492"; previous_transcript_id "GBI_16492-RD";
Scaffold192	maker	exon	1371633	1371754	.	-	.	gene_id "GBIG_007872"; transcript_id "GBI_16492-RD"; Parent "GBI_16492-RD"; gene_name "GBI_16492"; previous_transcript_id "GBI_16492-RD";
Scaffold192	maker	exon	1372731	1372815	.	-	.	gene_id "GBIG_007872"; transcript_id "GBI_16492-RD"; Parent "GBI_16492-RD"; gene_name "GBI_16492"; previous_transcript_id "GBI_16492-RD";
Scaffold192	maker	exon	1381434	1381544	.	-	.	gene_id "GBIG_007872"; transcript_id "GBI_16492-RD"; Parent "GBI_16492-RD"; gene_name "GBI_16492"; previous_transcript_id "GBI_16492-RD";
Scaffold192	maker	exon	1384606	1384773	.	-	.	gene_id "GBIG_007872"; transcript_id "GBI_16492-RD"; Parent "GBI_16492-RD"; gene_name "GBI_16492"; previous_transcript_id "GBI_16492-RD";
Scaffold192	maker	exon	1385488	1385664	.	-	.	gene_id "GBIG_007872"; transcript_id "GBI_16492-RD"; Parent "GBI_16492-RD"; gene_name "GBI_16492"; previous_transcript_id "GBI_16492-RD";
Scaffold192	maker	exon	1385989	1386108	.	-	.	gene_id "GBIG_007872"; transcript_id "GBI_16492-RD"; Parent "GBI_16492-RD"; gene_name "GBI_16492"; previous_transcript_id "GBI_16492-RD";
Scaffold192	maker	exon	1386609	1386798	.	-	.	gene_id "GBIG_007872"; transcript_id "GBI_16492-RD"; Parent "GBI_16492-RD"; gene_name "GBI_16492"; previous_transcript_id "GBI_16492-RD";
Scaffold192	maker	exon	1388570	1388734	.	-	.	gene_id "GBIG_007872"; transcript_id "GBI_16492-RD"; Parent "GBI_16492-RD"; gene_name "GBI_16492"; previous_transcript_id "GBI_16492-RD";
Scaffold192	maker	exon	1392791	1392965	.	-	.	gene_id "GBIG_007872"; transcript_id "GBI_16492-RD"; Parent "GBI_16492-RD"; gene_name "GBI_16492"; previous_transcript_id "GBI_16492-RD";
Scaffold192	maker	exon	1393751	1393927	.	-	.	gene_id "GBIG_007872"; transcript_id "GBI_16492-RD"; Parent "GBI_16492-RD"; gene_name "GBI_16492"; previous_transcript_id "GBI_16492-RD";
Scaffold192	maker	exon	1396684	1396785	.	-	.	gene_id "GBIG_007872"; transcript_id "GBI_16492-RD"; Parent "GBI_16492-RD"; gene_name "GBI_16492"; previous_transcript_id "GBI_16492-RD";
Scaffold192	maker	exon	1404394	1404650	.	-	.	gene_id "GBIG_007872"; transcript_id "GBI_16492-RD"; Parent "GBI_16492-RD"; gene_name "GBI_16492"; previous_transcript_id "GBI_16492-RD";
Scaffold192	maker	exon	1405442	1407780	.	-	.	gene_id "GBIG_007872"; transcript_id "GBI_16492-RD"; Parent "GBI_16492-RD"; gene_name "GBI_16492"; previous_transcript_id "GBI_16492-RD";
Scaffold192	maker	exon	1408017	1408024	.	-	.	gene_id "GBIG_007872"; transcript_id "GBI_16492-RD"; Parent "GBI_16492-RD"; gene_name "GBI_16492"; previous_transcript_id "GBI_16492-RD";
Scaffold192	maker	exon	1408541	1408697	.	-	.	gene_id "GBIG_007872"; transcript_id "GBI_16492-RD"; Parent "GBI_16492-RD"; gene_name "GBI_16492"; previous_transcript_id "GBI_16492-RD";
Scaffold192	maker	exon	1409489	1409503	.	-	.	gene_id "GBIG_007872"; transcript_id "GBI_16492-RD"; Parent "GBI_16492-RD"; gene_name "GBI_16492"; previous_transcript_id "GBI_16492-RD";
Scaffold192	maker	CDS	1370277	1370417	.	-	0	gene_id "GBIG_007872"; transcript_id "GBI_16492-RD"; Parent "GBI_16492-RD"; gene_name "GBI_16492"; previous_transcript_id "GBI_16492-RD";
Scaffold192	maker	CDS	1371633	1371754	.	-	2	gene_id "GBIG_007872"; transcript_id "GBI_16492-RD"; Parent "GBI_16492-RD"; gene_name "GBI_16492"; previous_transcript_id "GBI_16492-RD";
Scaffold192	maker	CDS	1372731	1372815	.	-	0	gene_id "GBIG_007872"; transcript_id "GBI_16492-RD"; Parent "GBI_16492-RD"; gene_name "GBI_16492"; previous_transcript_id "GBI_16492-RD";
Scaffold192	maker	CDS	1381434	1381544	.	-	0	gene_id "GBIG_007872"; transcript_id "GBI_16492-RD"; Parent "GBI_16492-RD"; gene_name "GBI_16492"; previous_transcript_id "GBI_16492-RD";
Scaffold192	maker	CDS	1384606	1384773	.	-	0	gene_id "GBIG_007872"; transcript_id "GBI_16492-RD"; Parent "GBI_16492-RD"; gene_name "GBI_16492"; previous_transcript_id "GBI_16492-RD";
Scaffold192	maker	CDS	1385488	1385664	.	-	0	gene_id "GBIG_007872"; transcript_id "GBI_16492-RD"; Parent "GBI_16492-RD"; gene_name "GBI_16492"; previous_transcript_id "GBI_16492-RD";
Scaffold192	maker	CDS	1385989	1386108	.	-	0	gene_id "GBIG_007872"; transcript_id "GBI_16492-RD"; Parent "GBI_16492-RD"; gene_name "GBI_16492"; previous_transcript_id "GBI_16492-RD";
Scaffold192	maker	CDS	1386609	1386798	.	-	1	gene_id "GBIG_007872"; transcript_id "GBI_16492-RD"; Parent "GBI_16492-RD"; gene_name "GBI_16492"; previous_transcript_id "GBI_16492-RD";
Scaffold192	maker	CDS	1388570	1388734	.	-	1	gene_id "GBIG_007872"; transcript_id "GBI_16492-RD"; Parent "GBI_16492-RD"; gene_name "GBI_16492"; previous_transcript_id "GBI_16492-RD";
Scaffold192	maker	CDS	1392791	1392965	.	-	2	gene_id "GBIG_007872"; transcript_id "GBI_16492-RD"; Parent "GBI_16492-RD"; gene_name "GBI_16492"; previous_transcript_id "GBI_16492-RD";
Scaffold192	maker	CDS	1393751	1393927	.	-	2	gene_id "GBIG_007872"; transcript_id "GBI_16492-RD"; Parent "GBI_16492-RD"; gene_name "GBI_16492"; previous_transcript_id "GBI_16492-RD";
Scaffold192	maker	CDS	1396684	1396785	.	-	2	gene_id "GBIG_007872"; transcript_id "GBI_16492-RD"; Parent "GBI_16492-RD"; gene_name "GBI_16492"; previous_transcript_id "GBI_16492-RD";
Scaffold192	maker	CDS	1404394	1404650	.	-	1	gene_id "GBIG_007872"; transcript_id "GBI_16492-RD"; Parent "GBI_16492-RD"; gene_name "GBI_16492"; previous_transcript_id "GBI_16492-RD";
Scaffold192	maker	CDS	1405442	1407780	.	-	0	gene_id "GBIG_007872"; transcript_id "GBI_16492-RD"; Parent "GBI_16492-RD"; gene_name "GBI_16492"; previous_transcript_id "GBI_16492-RD";
Scaffold192	maker	CDS	1408017	1408024	.	-	2	gene_id "GBIG_007872"; transcript_id "GBI_16492-RD"; Parent "GBI_16492-RD"; gene_name "GBI_16492"; previous_transcript_id "GBI_16492-RD";
Scaffold192	maker	CDS	1408541	1408697	.	-	0	gene_id "GBIG_007872"; transcript_id "GBI_16492-RD"; Parent "GBI_16492-RD"; gene_name "GBI_16492"; previous_transcript_id "GBI_16492-RD";
Scaffold192	maker	CDS	1409489	1409503	.	-	0	gene_id "GBIG_007872"; transcript_id "GBI_16492-RD"; Parent "GBI_16492-RD"; gene_name "GBI_16492"; previous_transcript_id "GBI_16492-RD";
Scaffold192	AGAT	three_prime_UTR	1369717	1370276	.	-	.	gene_id "GBIG_007872"; transcript_id "GBI_16492-RD"; Parent "GBI_16492-RD"; gene_name "GBI_16492"; previous_transcript_id "GBI_16492-RD";
Scaffold192	StringTie	transcript	1383407	1420381	.	-	.	gene_id "GBIG_007872"; transcript_id "GBIG_007872.9"; gene_name "GBI_16492"; oId "STRG.22742.5"; cmp_ref "GBI_16492-RB"; class_code "j"; tss_id "TSS11647";
Scaffold192	StringTie	exon	1383407	1384773	.	-	.	gene_id "GBIG_007872"; transcript_id "GBIG_007872.9"; exon_number "1";
Scaffold192	StringTie	exon	1385488	1385664	.	-	.	gene_id "GBIG_007872"; transcript_id "GBIG_007872.9"; exon_number "2";
Scaffold192	StringTie	exon	1385989	1386108	.	-	.	gene_id "GBIG_007872"; transcript_id "GBIG_007872.9"; exon_number "3";
Scaffold192	StringTie	exon	1386609	1386798	.	-	.	gene_id "GBIG_007872"; transcript_id "GBIG_007872.9"; exon_number "4";
Scaffold192	StringTie	exon	1392791	1392965	.	-	.	gene_id "GBIG_007872"; transcript_id "GBIG_007872.9"; exon_number "5";
Scaffold192	StringTie	exon	1393751	1393927	.	-	.	gene_id "GBIG_007872"; transcript_id "GBIG_007872.9"; exon_number "6";
Scaffold192	StringTie	exon	1396684	1396785	.	-	.	gene_id "GBIG_007872"; transcript_id "GBIG_007872.9"; exon_number "7";
Scaffold192	StringTie	exon	1404394	1404650	.	-	.	gene_id "GBIG_007872"; transcript_id "GBIG_007872.9"; exon_number "8";
Scaffold192	StringTie	exon	1405442	1407780	.	-	.	gene_id "GBIG_007872"; transcript_id "GBIG_007872.9"; exon_number "9";
Scaffold192	StringTie	exon	1408545	1408697	.	-	.	gene_id "GBIG_007872"; transcript_id "GBIG_007872.9"; exon_number "10";
Scaffold192	StringTie	exon	1410700	1410825	.	-	.	gene_id "GBIG_007872"; transcript_id "GBIG_007872.9"; exon_number "11";
Scaffold192	StringTie	exon	1412939	1413187	.	-	.	gene_id "GBIG_007872"; transcript_id "GBIG_007872.9"; exon_number "12";
Scaffold192	StringTie	exon	1413662	1413992	.	-	.	gene_id "GBIG_007872"; transcript_id "GBIG_007872.9"; exon_number "13";
Scaffold192	StringTie	exon	1416989	1417191	.	-	.	gene_id "GBIG_007872"; transcript_id "GBIG_007872.9"; exon_number "14";
Scaffold192	StringTie	exon	1419713	1420381	.	-	.	gene_id "GBIG_007872"; transcript_id "GBIG_007872.9"; exon_number "15";
Scaffold192	StringTie	transcript	1394825	1420381	.	-	.	gene_id "GBIG_007872"; transcript_id "GBIG_007872.10"; gene_name "GBI_16492"; oId "STRG.22742.6"; cmp_ref "GBI_16492-RB"; class_code "j"; tss_id "TSS11647";
Scaffold192	StringTie	exon	1394825	1396785	.	-	.	gene_id "GBIG_007872"; transcript_id "GBIG_007872.10"; exon_number "1";
Scaffold192	StringTie	exon	1404394	1404650	.	-	.	gene_id "GBIG_007872"; transcript_id "GBIG_007872.10"; exon_number "2";
Scaffold192	StringTie	exon	1405442	1407780	.	-	.	gene_id "GBIG_007872"; transcript_id "GBIG_007872.10"; exon_number "3";
Scaffold192	StringTie	exon	1408545	1408697	.	-	.	gene_id "GBIG_007872"; transcript_id "GBIG_007872.10"; exon_number "4";
Scaffold192	StringTie	exon	1410700	1410810	.	-	.	gene_id "GBIG_007872"; transcript_id "GBIG_007872.10"; exon_number "5";
Scaffold192	StringTie	exon	1412939	1413187	.	-	.	gene_id "GBIG_007872"; transcript_id "GBIG_007872.10"; exon_number "6";
Scaffold192	StringTie	exon	1413662	1413992	.	-	.	gene_id "GBIG_007872"; transcript_id "GBIG_007872.10"; exon_number "7";
Scaffold192	StringTie	exon	1416989	1417191	.	-	.	gene_id "GBIG_007872"; transcript_id "GBIG_007872.10"; exon_number "8";
Scaffold192	StringTie	exon	1419713	1420381	.	-	.	gene_id "GBIG_007872"; transcript_id "GBIG_007872.10"; exon_number "9";
Scaffold192	StringTie	transcript	1410367	1446627	.	-	.	gene_id "GBIG_007872"; transcript_id "GBIG_007872.11"; gene_name "GBI_16493"; oId "STRG.22742.7"; cmp_ref "GBI_16493-RB"; class_code "j"; tss_id "TSS11646";
Scaffold192	StringTie	exon	1410367	1410825	.	-	.	gene_id "GBIG_007872"; transcript_id "GBIG_007872.11"; exon_number "1";
Scaffold192	StringTie	exon	1412939	1413187	.	-	.	gene_id "GBIG_007872"; transcript_id "GBIG_007872.11"; exon_number "2";
Scaffold192	StringTie	exon	1413662	1413992	.	-	.	gene_id "GBIG_007872"; transcript_id "GBIG_007872.11"; exon_number "3";
Scaffold192	StringTie	exon	1416989	1417191	.	-	.	gene_id "GBIG_007872"; transcript_id "GBIG_007872.11"; exon_number "4";
Scaffold192	StringTie	exon	1419713	1419811	.	-	.	gene_id "GBIG_007872"; transcript_id "GBIG_007872.11"; exon_number "5";
Scaffold192	StringTie	exon	1422054	1422283	.	-	.	gene_id "GBIG_007872"; transcript_id "GBIG_007872.11"; exon_number "6";
Scaffold192	StringTie	exon	1444453	1444529	.	-	.	gene_id "GBIG_007872"; transcript_id "GBIG_007872.11"; exon_number "7";
Scaffold192	StringTie	exon	1446367	1446627	.	-	.	gene_id "GBIG_007872"; transcript_id "GBIG_007872.11"; exon_number "8";
Scaffold192	AGAT	transcript	1412930	1422283	.	-	.	gene_id "GBIG_007872"; transcript_id "GBI_16493-RA"; Parent "GBI_16493"; gene_name "GBI_16493";
Scaffold192	maker	exon	1412930	1413187	.	-	.	gene_id "GBIG_007872"; transcript_id "GBI_16493-RA"; Parent "GBI_16493-RA"; gene_name "GBI_16493";
Scaffold192	maker	exon	1413662	1413992	.	-	.	gene_id "GBIG_007872"; transcript_id "GBI_16493-RA"; Parent "GBI_16493-RA"; gene_name "GBI_16493";
Scaffold192	maker	exon	1416989	1417185	.	-	.	gene_id "GBIG_007872"; transcript_id "GBI_16493-RA"; Parent "GBI_16493-RA"; gene_name "GBI_16493";
Scaffold192	maker	exon	1419713	1419811	.	-	.	gene_id "GBIG_007872"; transcript_id "GBI_16493-RA"; Parent "GBI_16493-RA"; gene_name "GBI_16493";
Scaffold192	maker	exon	1422065	1422283	.	-	.	gene_id "GBIG_007872"; transcript_id "GBI_16493-RA"; Parent "GBI_16493-RA"; gene_name "GBI_16493";
Scaffold192	maker	CDS	1412930	1413187	.	-	0	gene_id "GBIG_007872"; transcript_id "GBI_16493-RA"; Parent "GBI_16493-RA"; gene_name "GBI_16493";
Scaffold192	maker	CDS	1413662	1413992	.	-	1	gene_id "GBIG_007872"; transcript_id "GBI_16493-RA"; Parent "GBI_16493-RA"; gene_name "GBI_16493";
Scaffold192	maker	CDS	1416989	1417185	.	-	0	gene_id "GBIG_007872"; transcript_id "GBI_16493-RA"; Parent "GBI_16493-RA"; gene_name "GBI_16493";
Scaffold192	maker	CDS	1419713	1419811	.	-	0	gene_id "GBIG_007872"; transcript_id "GBI_16493-RA"; Parent "GBI_16493-RA"; gene_name "GBI_16493";
Scaffold192	maker	CDS	1422065	1422283	.	-	0	gene_id "GBIG_007872"; transcript_id "GBI_16493-RA"; Parent "GBI_16493-RA"; gene_name "GBI_16493";
Scaffold192	AGAT	transcript	1412933	1446622	.	-	.	gene_id "GBIG_007872"; transcript_id "GBI_16493-RB"; Parent "GBI_16493"; gene_name "GBI_16493";
Scaffold192	maker	exon	1412933	1413187	.	-	.	gene_id "GBIG_007872"; transcript_id "GBI_16493-RB"; Parent "GBI_16493-RB"; gene_name "GBI_16493"; previous_transcript_id "GBI_16493-RB";
Scaffold192	maker	exon	1413662	1413992	.	-	.	gene_id "GBIG_007872"; transcript_id "GBI_16493-RB"; Parent "GBI_16493-RB"; gene_name "GBI_16493"; previous_transcript_id "GBI_16493-RB";
Scaffold192	maker	exon	1416989	1417185	.	-	.	gene_id "GBIG_007872"; transcript_id "GBI_16493-RB"; Parent "GBI_16493-RB"; gene_name "GBI_16493"; previous_transcript_id "GBI_16493-RB";
Scaffold192	maker	exon	1419713	1419811	.	-	.	gene_id "GBIG_007872"; transcript_id "GBI_16493-RB"; Parent "GBI_16493-RB"; gene_name "GBI_16493"; previous_transcript_id "GBI_16493-RB";
Scaffold192	maker	exon	1419905	1419992	.	-	.	gene_id "GBIG_007872"; transcript_id "GBI_16493-RB"; Parent "GBI_16493-RB"; gene_name "GBI_16493"; previous_transcript_id "GBI_16493-RB";
Scaffold192	maker	exon	1422054	1422283	.	-	.	gene_id "GBIG_007872"; transcript_id "GBI_16493-RB"; Parent "GBI_16493-RB"; gene_name "GBI_16493"; previous_transcript_id "GBI_16493-RB";
Scaffold192	maker	exon	1444453	1444526	.	-	.	gene_id "GBIG_007872"; transcript_id "GBI_16493-RB"; Parent "GBI_16493-RB"; gene_name "GBI_16493"; previous_transcript_id "GBI_16493-RB";
Scaffold192	maker	exon	1446367	1446622	.	-	.	gene_id "GBIG_007872"; transcript_id "GBI_16493-RB"; Parent "GBI_16493-RB"; gene_name "GBI_16493"; previous_transcript_id "GBI_16493-RB";
Scaffold192	maker	CDS	1412933	1413187	.	-	0	gene_id "GBIG_007872"; transcript_id "GBI_16493-RB"; Parent "GBI_16493-RB"; gene_name "GBI_16493"; previous_transcript_id "GBI_16493-RB";
Scaffold192	maker	CDS	1413662	1413992	.	-	1	gene_id "GBIG_007872"; transcript_id "GBI_16493-RB"; Parent "GBI_16493-RB"; gene_name "GBI_16493"; previous_transcript_id "GBI_16493-RB";
Scaffold192	maker	CDS	1416989	1417179	.	-	0	gene_id "GBIG_007872"; transcript_id "GBI_16493-RB"; Parent "GBI_16493-RB"; gene_name "GBI_16493"; previous_transcript_id "GBI_16493-RB";
Scaffold192	AGAT	five_prime_UTR	1417180	1417185	.	-	.	gene_id "GBIG_007872"; transcript_id "GBI_16493-RB"; Parent "GBI_16493-RB"; gene_name "GBI_16493"; previous_transcript_id "GBI_16493-RB";
Scaffold192	AGAT	five_prime_UTR	1419713	1419811	.	-	.	gene_id "GBIG_007872"; transcript_id "GBI_16493-RB"; Parent "GBI_16493-RB"; gene_name "GBI_16493"; previous_transcript_id "GBI_16493-RB";
Scaffold192	AGAT	five_prime_UTR	1419905	1419992	.	-	.	gene_id "GBIG_007872"; transcript_id "GBI_16493-RB"; Parent "GBI_16493-RB"; gene_name "GBI_16493"; previous_transcript_id "GBI_16493-RB";
Scaffold192	AGAT	five_prime_UTR	1422054	1422283	.	-	.	gene_id "GBIG_007872"; transcript_id "GBI_16493-RB"; Parent "GBI_16493-RB"; gene_name "GBI_16493"; previous_transcript_id "GBI_16493-RB";
Scaffold192	AGAT	five_prime_UTR	1444453	1444526	.	-	.	gene_id "GBIG_007872"; transcript_id "GBI_16493-RB"; Parent "GBI_16493-RB"; gene_name "GBI_16493"; previous_transcript_id "GBI_16493-RB";
Scaffold192	AGAT	five_prime_UTR	1446367	1446622	.	-	.	gene_id "GBIG_007872"; transcript_id "GBI_16493-RB"; Parent "GBI_16493-RB"; gene_name "GBI_16493"; previous_transcript_id "GBI_16493-RB";
Scaffold192	StringTie	transcript	1421726	1446627	.	-	.	gene_id "GBIG_007872"; transcript_id "GBIG_007872.14"; gene_name "GBI_16493"; oId "STRG.22742.8"; cmp_ref "GBI_16493-RB"; class_code "j"; tss_id "TSS11646";
Scaffold192	StringTie	exon	1421726	1422283	.	-	.	gene_id "GBIG_007872"; transcript_id "GBIG_007872.14"; exon_number "1";
Scaffold192	StringTie	exon	1444453	1444526	.	-	.	gene_id "GBIG_007872"; transcript_id "GBIG_007872.14"; exon_number "2";
Scaffold192	StringTie	exon	1446367	1446627	.	-	.	gene_id "GBIG_007872"; transcript_id "GBIG_007872.14"; exon_number "3";
Scaffold193	StringTie	gene	932497	1130529	.	-	.	gene_id "GBIG_007904"; gene_name "GBI_M__0001G_007904"; combined_IDs "GBI_16509,GBI_16510"
Scaffold193	StringTie	transcript	932497	1130529	.	-	.	gene_id "GBIG_007904"; transcript_id "GBIG_007904.1"; gene_name "GBI_16509"; oId "STRG.22769.2"; cmp_ref "GBI_16509-RA"; class_code "j"; tss_id "TSS11687";
Scaffold193	StringTie	exon	932497	932588	.	-	.	gene_id "GBIG_007904"; transcript_id "GBIG_007904.1"; exon_number "1";
Scaffold193	StringTie	exon	1004228	1004273	.	-	.	gene_id "GBIG_007904"; transcript_id "GBIG_007904.1"; exon_number "2";
Scaffold193	StringTie	exon	1130417	1130529	.	-	.	gene_id "GBIG_007904"; transcript_id "GBIG_007904.1"; exon_number "3";
Scaffold193	StringTie	transcript	932497	1130529	.	-	.	gene_id "GBIG_007904"; transcript_id "GBIG_007904.2"; gene_name "GBI_16509"; oId "STRG.22769.1"; cmp_ref "GBI_16509-RA"; class_code "j"; tss_id "TSS11687";
Scaffold193	StringTie	exon	932497	932588	.	-	.	gene_id "GBIG_007904"; transcript_id "GBIG_007904.2"; exon_number "1";
Scaffold193	StringTie	exon	1130417	1130529	.	-	.	gene_id "GBIG_007904"; transcript_id "GBIG_007904.2"; exon_number "2";
Scaffold193	AGAT	transcript	932519	936436	.	-	.	gene_id "GBIG_007904"; transcript_id "GBI_16509-RA"; Parent "GBI_16509"; gene_name "GBI_16509";
Scaffold193	maker	exon	932519	932588	.	-	.	gene_id "GBIG_007904"; transcript_id "GBI_16509-RA"; Parent "GBI_16509-RA"; gene_name "GBI_16509";
Scaffold193	maker	exon	936402	936436	.	-	.	gene_id "GBIG_007904"; transcript_id "GBI_16509-RA"; Parent "GBI_16509-RA"; gene_name "GBI_16509";
Scaffold193	maker	CDS	932519	932588	.	-	1	gene_id "GBIG_007904"; transcript_id "GBI_16509-RA"; Parent "GBI_16509-RA"; gene_name "GBI_16509";
Scaffold193	maker	CDS	936402	936436	.	-	0	gene_id "GBIG_007904"; transcript_id "GBI_16509-RA"; Parent "GBI_16509-RA"; gene_name "GBI_16509";
Scaffold193	AGAT	transcript	1004224	1006609	.	-	.	gene_id "GBIG_007904"; transcript_id "GBI_16510-RA"; Parent "GBI_16510"; gene_name "GBI_16510";
Scaffold193	maker	exon	1004224	1004273	.	-	.	gene_id "GBIG_007904"; transcript_id "GBI_16510-RA"; Parent "GBI_16510-RA"; gene_name "GBI_16510";
Scaffold193	maker	exon	1006267	1006609	.	-	.	gene_id "GBIG_007904"; transcript_id "GBI_16510-RA"; Parent "GBI_16510-RA"; gene_name "GBI_16510";
Scaffold193	maker	CDS	1004224	1004273	.	-	2	gene_id "GBIG_007904"; transcript_id "GBI_16510-RA"; Parent "GBI_16510-RA"; gene_name "GBI_16510";
Scaffold193	maker	CDS	1006267	1006609	.	-	0	gene_id "GBIG_007904"; transcript_id "GBI_16510-RA"; Parent "GBI_16510-RA"; gene_name "GBI_16510";
Scaffold193	StringTie	gene	1623705	1761825	.	-	.	gene_id "GBIG_007918"; gene_name "GBI_M__0001G_007918"; combined_IDs "GBI_16534,GBI_16530"
Scaffold193	StringTie	transcript	1623705	1761825	.	-	.	gene_id "GBIG_007918"; transcript_id "GBIG_007918.1"; gene_name "GBI_16530"; oId "STRG.22795.1"; cmp_ref "GBI_16530-RB"; class_code "j"; tss_id "TSS11709";
Scaffold193	StringTie	exon	1623705	1627159	.	-	.	gene_id "GBIG_007918"; transcript_id "GBIG_007918.1"; exon_number "1";
Scaffold193	StringTie	exon	1627251	1627346	.	-	.	gene_id "GBIG_007918"; transcript_id "GBIG_007918.1"; exon_number "2";
Scaffold193	StringTie	exon	1627423	1627499	.	-	.	gene_id "GBIG_007918"; transcript_id "GBIG_007918.1"; exon_number "3";
Scaffold193	StringTie	exon	1627590	1627655	.	-	.	gene_id "GBIG_007918"; transcript_id "GBIG_007918.1"; exon_number "4";
Scaffold193	StringTie	exon	1632118	1632351	.	-	.	gene_id "GBIG_007918"; transcript_id "GBIG_007918.1"; exon_number "5";
Scaffold193	StringTie	exon	1635567	1635780	.	-	.	gene_id "GBIG_007918"; transcript_id "GBIG_007918.1"; exon_number "6";
Scaffold193	StringTie	exon	1635971	1636120	.	-	.	gene_id "GBIG_007918"; transcript_id "GBIG_007918.1"; exon_number "7";
Scaffold193	StringTie	exon	1636216	1636336	.	-	.	gene_id "GBIG_007918"; transcript_id "GBIG_007918.1"; exon_number "8";
Scaffold193	StringTie	exon	1636415	1636676	.	-	.	gene_id "GBIG_007918"; transcript_id "GBIG_007918.1"; exon_number "9";
Scaffold193	StringTie	exon	1636761	1636877	.	-	.	gene_id "GBIG_007918"; transcript_id "GBIG_007918.1"; exon_number "10";
Scaffold193	StringTie	exon	1638638	1638914	.	-	.	gene_id "GBIG_007918"; transcript_id "GBIG_007918.1"; exon_number "11";
Scaffold193	StringTie	exon	1655450	1655721	.	-	.	gene_id "GBIG_007918"; transcript_id "GBIG_007918.1"; exon_number "12";
Scaffold193	StringTie	exon	1761683	1761825	.	-	.	gene_id "GBIG_007918"; transcript_id "GBIG_007918.1"; exon_number "13";
Scaffold193	AGAT	transcript	1623705	1639615	.	-	.	gene_id "GBIG_007918"; transcript_id "GBI_16530-RA"; Parent "GBI_16530"; gene_name "GBI_16530";
Scaffold193	maker	exon	1623705	1627159	.	-	.	gene_id "GBIG_007918"; transcript_id "GBI_16530-RA"; Parent "GBI_16530-RA"; gene_name "GBI_16530";
Scaffold193	maker	exon	1627251	1627346	.	-	.	gene_id "GBIG_007918"; transcript_id "GBI_16530-RA"; Parent "GBI_16530-RA"; gene_name "GBI_16530";
Scaffold193	maker	exon	1627423	1627655	.	-	.	gene_id "GBIG_007918"; transcript_id "GBI_16530-RA"; Parent "GBI_16530-RA"; gene_name "GBI_16530";
Scaffold193	maker	exon	1632118	1632351	.	-	.	gene_id "GBIG_007918"; transcript_id "GBI_16530-RA"; Parent "GBI_16530-RA"; gene_name "GBI_16530";
Scaffold193	maker	exon	1635567	1635794	.	-	.	gene_id "GBIG_007918"; transcript_id "GBI_16530-RA"; Parent "GBI_16530-RA"; gene_name "GBI_16530";
Scaffold193	maker	exon	1635967	1636120	.	-	.	gene_id "GBIG_007918"; transcript_id "GBI_16530-RA"; Parent "GBI_16530-RA"; gene_name "GBI_16530";
Scaffold193	maker	exon	1636216	1636336	.	-	.	gene_id "GBIG_007918"; transcript_id "GBI_16530-RA"; Parent "GBI_16530-RA"; gene_name "GBI_16530";
Scaffold193	maker	exon	1636415	1636676	.	-	.	gene_id "GBIG_007918"; transcript_id "GBI_16530-RA"; Parent "GBI_16530-RA"; gene_name "GBI_16530";
Scaffold193	maker	exon	1636761	1636877	.	-	.	gene_id "GBIG_007918"; transcript_id "GBI_16530-RA"; Parent "GBI_16530-RA"; gene_name "GBI_16530";
Scaffold193	maker	exon	1637875	1637920	.	-	.	gene_id "GBIG_007918"; transcript_id "GBI_16530-RA"; Parent "GBI_16530-RA"; gene_name "GBI_16530";
Scaffold193	maker	exon	1638699	1638914	.	-	.	gene_id "GBIG_007918"; transcript_id "GBI_16530-RA"; Parent "GBI_16530-RA"; gene_name "GBI_16530";
Scaffold193	maker	exon	1639610	1639615	.	-	.	gene_id "GBIG_007918"; transcript_id "GBI_16530-RA"; Parent "GBI_16530-RA"; gene_name "GBI_16530";
Scaffold193	maker	CDS	1626956	1627159	.	-	0	gene_id "GBIG_007918"; transcript_id "GBI_16530-RA"; Parent "GBI_16530-RA"; gene_name "GBI_16530";
Scaffold193	maker	CDS	1627251	1627346	.	-	0	gene_id "GBIG_007918"; transcript_id "GBI_16530-RA"; Parent "GBI_16530-RA"; gene_name "GBI_16530";
Scaffold193	maker	CDS	1627423	1627655	.	-	2	gene_id "GBIG_007918"; transcript_id "GBI_16530-RA"; Parent "GBI_16530-RA"; gene_name "GBI_16530";
Scaffold193	maker	CDS	1632118	1632351	.	-	2	gene_id "GBIG_007918"; transcript_id "GBI_16530-RA"; Parent "GBI_16530-RA"; gene_name "GBI_16530";
Scaffold193	maker	CDS	1635567	1635794	.	-	2	gene_id "GBIG_007918"; transcript_id "GBI_16530-RA"; Parent "GBI_16530-RA"; gene_name "GBI_16530";
Scaffold193	maker	CDS	1635967	1636120	.	-	0	gene_id "GBIG_007918"; transcript_id "GBI_16530-RA"; Parent "GBI_16530-RA"; gene_name "GBI_16530";
Scaffold193	maker	CDS	1636216	1636336	.	-	1	gene_id "GBIG_007918"; transcript_id "GBI_16530-RA"; Parent "GBI_16530-RA"; gene_name "GBI_16530";
Scaffold193	maker	CDS	1636415	1636676	.	-	2	gene_id "GBIG_007918"; transcript_id "GBI_16530-RA"; Parent "GBI_16530-RA"; gene_name "GBI_16530";
Scaffold193	maker	CDS	1636761	1636877	.	-	2	gene_id "GBIG_007918"; transcript_id "GBI_16530-RA"; Parent "GBI_16530-RA"; gene_name "GBI_16530";
Scaffold193	maker	CDS	1637875	1637920	.	-	0	gene_id "GBIG_007918"; transcript_id "GBI_16530-RA"; Parent "GBI_16530-RA"; gene_name "GBI_16530";
Scaffold193	maker	CDS	1638699	1638914	.	-	0	gene_id "GBIG_007918"; transcript_id "GBI_16530-RA"; Parent "GBI_16530-RA"; gene_name "GBI_16530";
Scaffold193	maker	CDS	1639610	1639615	.	-	0	gene_id "GBIG_007918"; transcript_id "GBI_16530-RA"; Parent "GBI_16530-RA"; gene_name "GBI_16530";
Scaffold193	AGAT	three_prime_UTR	1623705	1626955	.	-	.	gene_id "GBIG_007918"; transcript_id "GBI_16530-RA"; Parent "GBI_16530-RA"; gene_name "GBI_16530";
Scaffold193	AGAT	transcript	1623705	1639615	.	-	.	gene_id "GBIG_007918"; transcript_id "GBI_16530-RB"; Parent "GBI_16530"; gene_name "GBI_16530";
Scaffold193	maker	exon	1623705	1627159	.	-	.	gene_id "GBIG_007918"; transcript_id "GBI_16530-RB"; Parent "GBI_16530-RB"; gene_name "GBI_16530"; previous_transcript_id "GBI_16530-RB";
Scaffold193	maker	exon	1627251	1627346	.	-	.	gene_id "GBIG_007918"; transcript_id "GBI_16530-RB"; Parent "GBI_16530-RB"; gene_name "GBI_16530"; previous_transcript_id "GBI_16530-RB";
Scaffold193	maker	exon	1627423	1627655	.	-	.	gene_id "GBIG_007918"; transcript_id "GBI_16530-RB"; Parent "GBI_16530-RB"; gene_name "GBI_16530"; previous_transcript_id "GBI_16530-RB";
Scaffold193	maker	exon	1632118	1632351	.	-	.	gene_id "GBIG_007918"; transcript_id "GBI_16530-RB"; Parent "GBI_16530-RB"; gene_name "GBI_16530"; previous_transcript_id "GBI_16530-RB";
Scaffold193	maker	exon	1635567	1635780	.	-	.	gene_id "GBIG_007918"; transcript_id "GBI_16530-RB"; Parent "GBI_16530-RB"; gene_name "GBI_16530"; previous_transcript_id "GBI_16530-RB";
Scaffold193	maker	exon	1635971	1636120	.	-	.	gene_id "GBIG_007918"; transcript_id "GBI_16530-RB"; Parent "GBI_16530-RB"; gene_name "GBI_16530"; previous_transcript_id "GBI_16530-RB";
Scaffold193	maker	exon	1636216	1636336	.	-	.	gene_id "GBIG_007918"; transcript_id "GBI_16530-RB"; Parent "GBI_16530-RB"; gene_name "GBI_16530"; previous_transcript_id "GBI_16530-RB";
Scaffold193	maker	exon	1636415	1636676	.	-	.	gene_id "GBIG_007918"; transcript_id "GBI_16530-RB"; Parent "GBI_16530-RB"; gene_name "GBI_16530"; previous_transcript_id "GBI_16530-RB";
Scaffold193	maker	exon	1636761	1636877	.	-	.	gene_id "GBIG_007918"; transcript_id "GBI_16530-RB"; Parent "GBI_16530-RB"; gene_name "GBI_16530"; previous_transcript_id "GBI_16530-RB";
Scaffold193	maker	exon	1637875	1637920	.	-	.	gene_id "GBIG_007918"; transcript_id "GBI_16530-RB"; Parent "GBI_16530-RB"; gene_name "GBI_16530"; previous_transcript_id "GBI_16530-RB";
Scaffold193	maker	exon	1638699	1638914	.	-	.	gene_id "GBIG_007918"; transcript_id "GBI_16530-RB"; Parent "GBI_16530-RB"; gene_name "GBI_16530"; previous_transcript_id "GBI_16530-RB";
Scaffold193	maker	exon	1639610	1639615	.	-	.	gene_id "GBIG_007918"; transcript_id "GBI_16530-RB"; Parent "GBI_16530-RB"; gene_name "GBI_16530"; previous_transcript_id "GBI_16530-RB";
Scaffold193	maker	CDS	1626956	1627159	.	-	0	gene_id "GBIG_007918"; transcript_id "GBI_16530-RB"; Parent "GBI_16530-RB"; gene_name "GBI_16530"; previous_transcript_id "GBI_16530-RB";
Scaffold193	maker	CDS	1627251	1627346	.	-	0	gene_id "GBIG_007918"; transcript_id "GBI_16530-RB"; Parent "GBI_16530-RB"; gene_name "GBI_16530"; previous_transcript_id "GBI_16530-RB";
Scaffold193	maker	CDS	1627423	1627655	.	-	2	gene_id "GBIG_007918"; transcript_id "GBI_16530-RB"; Parent "GBI_16530-RB"; gene_name "GBI_16530"; previous_transcript_id "GBI_16530-RB";
Scaffold193	maker	CDS	1632118	1632351	.	-	2	gene_id "GBIG_007918"; transcript_id "GBI_16530-RB"; Parent "GBI_16530-RB"; gene_name "GBI_16530"; previous_transcript_id "GBI_16530-RB";
Scaffold193	maker	CDS	1635567	1635780	.	-	0	gene_id "GBIG_007918"; transcript_id "GBI_16530-RB"; Parent "GBI_16530-RB"; gene_name "GBI_16530"; previous_transcript_id "GBI_16530-RB";
Scaffold193	maker	CDS	1635971	1636120	.	-	0	gene_id "GBIG_007918"; transcript_id "GBI_16530-RB"; Parent "GBI_16530-RB"; gene_name "GBI_16530"; previous_transcript_id "GBI_16530-RB";
Scaffold193	maker	CDS	1636216	1636336	.	-	1	gene_id "GBIG_007918"; transcript_id "GBI_16530-RB"; Parent "GBI_16530-RB"; gene_name "GBI_16530"; previous_transcript_id "GBI_16530-RB";
Scaffold193	maker	CDS	1636415	1636676	.	-	2	gene_id "GBIG_007918"; transcript_id "GBI_16530-RB"; Parent "GBI_16530-RB"; gene_name "GBI_16530"; previous_transcript_id "GBI_16530-RB";
Scaffold193	maker	CDS	1636761	1636877	.	-	2	gene_id "GBIG_007918"; transcript_id "GBI_16530-RB"; Parent "GBI_16530-RB"; gene_name "GBI_16530"; previous_transcript_id "GBI_16530-RB";
Scaffold193	maker	CDS	1637875	1637920	.	-	0	gene_id "GBIG_007918"; transcript_id "GBI_16530-RB"; Parent "GBI_16530-RB"; gene_name "GBI_16530"; previous_transcript_id "GBI_16530-RB";
Scaffold193	maker	CDS	1638699	1638914	.	-	0	gene_id "GBIG_007918"; transcript_id "GBI_16530-RB"; Parent "GBI_16530-RB"; gene_name "GBI_16530"; previous_transcript_id "GBI_16530-RB";
Scaffold193	maker	CDS	1639610	1639615	.	-	0	gene_id "GBIG_007918"; transcript_id "GBI_16530-RB"; Parent "GBI_16530-RB"; gene_name "GBI_16530"; previous_transcript_id "GBI_16530-RB";
Scaffold193	AGAT	three_prime_UTR	1623705	1626955	.	-	.	gene_id "GBIG_007918"; transcript_id "GBI_16530-RB"; Parent "GBI_16530-RB"; gene_name "GBI_16530"; previous_transcript_id "GBI_16530-RB";
Scaffold193	AGAT	transcript	1733461	1761771	.	-	.	gene_id "GBIG_007918"; transcript_id "GBI_16534-RA"; Parent "GBI_16534"; gene_name "GBI_16534";
Scaffold193	maker	exon	1733461	1733744	.	-	.	gene_id "GBIG_007918"; transcript_id "GBI_16534-RA"; Parent "GBI_16534-RA"; gene_name "GBI_16534";
Scaffold193	maker	exon	1739937	1740102	.	-	.	gene_id "GBIG_007918"; transcript_id "GBI_16534-RA"; Parent "GBI_16534-RA"; gene_name "GBI_16534";
Scaffold193	maker	exon	1747142	1747286	.	-	.	gene_id "GBIG_007918"; transcript_id "GBI_16534-RA"; Parent "GBI_16534-RA"; gene_name "GBI_16534";
Scaffold193	maker	exon	1751808	1751826	.	-	.	gene_id "GBIG_007918"; transcript_id "GBI_16534-RA"; Parent "GBI_16534-RA"; gene_name "GBI_16534";
Scaffold193	maker	exon	1761683	1761771	.	-	.	gene_id "GBIG_007918"; transcript_id "GBI_16534-RA"; Parent "GBI_16534-RA"; gene_name "GBI_16534";
Scaffold193	maker	CDS	1733461	1733744	.	-	2	gene_id "GBIG_007918"; transcript_id "GBI_16534-RA"; Parent "GBI_16534-RA"; gene_name "GBI_16534";
Scaffold193	maker	CDS	1739937	1740102	.	-	0	gene_id "GBIG_007918"; transcript_id "GBI_16534-RA"; Parent "GBI_16534-RA"; gene_name "GBI_16534";
Scaffold193	maker	CDS	1747142	1747286	.	-	1	gene_id "GBIG_007918"; transcript_id "GBI_16534-RA"; Parent "GBI_16534-RA"; gene_name "GBI_16534";
Scaffold193	maker	CDS	1751808	1751826	.	-	2	gene_id "GBIG_007918"; transcript_id "GBI_16534-RA"; Parent "GBI_16534-RA"; gene_name "GBI_16534";
Scaffold193	maker	CDS	1761683	1761710	.	-	0	gene_id "GBIG_007918"; transcript_id "GBI_16534-RA"; Parent "GBI_16534-RA"; gene_name "GBI_16534";
Scaffold193	AGAT	five_prime_UTR	1761711	1761771	.	-	.	gene_id "GBIG_007918"; transcript_id "GBI_16534-RA"; Parent "GBI_16534-RA"; gene_name "GBI_16534";
Scaffold193	StringTie	gene	1763186	1818476	.	-	.	gene_id "GBIG_007919"; gene_name "GBI_M__0001G_007919"; combined_IDs "GBI_16535,GBI_16536"
Scaffold193	StringTie	transcript	1763186	1787180	.	-	.	gene_id "GBIG_007919"; transcript_id "GBIG_007919.1"; gene_name "GBI_16535"; oId "STRG.22796.1"; cmp_ref "GBI_16535-RB"; class_code "j"; tss_id "TSS11710";
Scaffold193	StringTie	exon	1763186	1768893	.	-	.	gene_id "GBIG_007919"; transcript_id "GBIG_007919.1"; exon_number "1";
Scaffold193	StringTie	exon	1770677	1770847	.	-	.	gene_id "GBIG_007919"; transcript_id "GBIG_007919.1"; exon_number "2";
Scaffold193	StringTie	exon	1771603	1771719	.	-	.	gene_id "GBIG_007919"; transcript_id "GBIG_007919.1"; exon_number "3";
Scaffold193	StringTie	exon	1773505	1773788	.	-	.	gene_id "GBIG_007919"; transcript_id "GBIG_007919.1"; exon_number "4";
Scaffold193	StringTie	exon	1775579	1775803	.	-	.	gene_id "GBIG_007919"; transcript_id "GBIG_007919.1"; exon_number "5";
Scaffold193	StringTie	exon	1776089	1776302	.	-	.	gene_id "GBIG_007919"; transcript_id "GBIG_007919.1"; exon_number "6";
Scaffold193	StringTie	exon	1776519	1776698	.	-	.	gene_id "GBIG_007919"; transcript_id "GBIG_007919.1"; exon_number "7";
Scaffold193	StringTie	exon	1776813	1777031	.	-	.	gene_id "GBIG_007919"; transcript_id "GBIG_007919.1"; exon_number "8";
Scaffold193	StringTie	exon	1786331	1787180	.	-	.	gene_id "GBIG_007919"; transcript_id "GBIG_007919.1"; exon_number "9";
Scaffold193	StringTie	transcript	1763186	1818175	.	-	.	gene_id "GBIG_007919"; transcript_id "GBIG_007919.2"; gene_name "GBI_16535"; oId "STRG.22796.2"; cmp_ref "GBI_16535-RB"; class_code "j"; tss_id "TSS11711";
Scaffold193	StringTie	exon	1763186	1768893	.	-	.	gene_id "GBIG_007919"; transcript_id "GBIG_007919.2"; exon_number "1";
Scaffold193	StringTie	exon	1770677	1770847	.	-	.	gene_id "GBIG_007919"; transcript_id "GBIG_007919.2"; exon_number "2";
Scaffold193	StringTie	exon	1771603	1771719	.	-	.	gene_id "GBIG_007919"; transcript_id "GBIG_007919.2"; exon_number "3";
Scaffold193	StringTie	exon	1773505	1773788	.	-	.	gene_id "GBIG_007919"; transcript_id "GBIG_007919.2"; exon_number "4";
Scaffold193	StringTie	exon	1775579	1775803	.	-	.	gene_id "GBIG_007919"; transcript_id "GBIG_007919.2"; exon_number "5";
Scaffold193	StringTie	exon	1776089	1776302	.	-	.	gene_id "GBIG_007919"; transcript_id "GBIG_007919.2"; exon_number "6";
Scaffold193	StringTie	exon	1776519	1776698	.	-	.	gene_id "GBIG_007919"; transcript_id "GBIG_007919.2"; exon_number "7";
Scaffold193	StringTie	exon	1776813	1777031	.	-	.	gene_id "GBIG_007919"; transcript_id "GBIG_007919.2"; exon_number "8";
Scaffold193	StringTie	exon	1818057	1818175	.	-	.	gene_id "GBIG_007919"; transcript_id "GBIG_007919.2"; exon_number "9";
Scaffold193	AGAT	transcript	1764796	1777052	.	-	.	gene_id "GBIG_007919"; transcript_id "GBI_16535-RA"; Parent "GBI_16535"; gene_name "GBI_16535";
Scaffold193	maker	exon	1764796	1768893	.	-	.	gene_id "GBIG_007919"; transcript_id "GBI_16535-RA"; Parent "GBI_16535-RA"; gene_name "GBI_16535";
Scaffold193	maker	exon	1770734	1770847	.	-	.	gene_id "GBIG_007919"; transcript_id "GBI_16535-RA"; Parent "GBI_16535-RA"; gene_name "GBI_16535";
Scaffold193	maker	exon	1771603	1771719	.	-	.	gene_id "GBIG_007919"; transcript_id "GBI_16535-RA"; Parent "GBI_16535-RA"; gene_name "GBI_16535";
Scaffold193	maker	exon	1773505	1773788	.	-	.	gene_id "GBIG_007919"; transcript_id "GBI_16535-RA"; Parent "GBI_16535-RA"; gene_name "GBI_16535";
Scaffold193	maker	exon	1775579	1775803	.	-	.	gene_id "GBIG_007919"; transcript_id "GBI_16535-RA"; Parent "GBI_16535-RA"; gene_name "GBI_16535";
Scaffold193	maker	exon	1776089	1776302	.	-	.	gene_id "GBIG_007919"; transcript_id "GBI_16535-RA"; Parent "GBI_16535-RA"; gene_name "GBI_16535";
Scaffold193	maker	exon	1776519	1776698	.	-	.	gene_id "GBIG_007919"; transcript_id "GBI_16535-RA"; Parent "GBI_16535-RA"; gene_name "GBI_16535";
Scaffold193	maker	exon	1776813	1777052	.	-	.	gene_id "GBIG_007919"; transcript_id "GBI_16535-RA"; Parent "GBI_16535-RA"; gene_name "GBI_16535";
Scaffold193	maker	CDS	1768732	1768893	.	-	0	gene_id "GBIG_007919"; transcript_id "GBI_16535-RA"; Parent "GBI_16535-RA"; gene_name "GBI_16535";
Scaffold193	maker	CDS	1770734	1770847	.	-	0	gene_id "GBIG_007919"; transcript_id "GBI_16535-RA"; Parent "GBI_16535-RA"; gene_name "GBI_16535";
Scaffold193	maker	CDS	1771603	1771719	.	-	0	gene_id "GBIG_007919"; transcript_id "GBI_16535-RA"; Parent "GBI_16535-RA"; gene_name "GBI_16535";
Scaffold193	maker	CDS	1773505	1773788	.	-	2	gene_id "GBIG_007919"; transcript_id "GBI_16535-RA"; Parent "GBI_16535-RA"; gene_name "GBI_16535";
Scaffold193	maker	CDS	1775579	1775803	.	-	2	gene_id "GBIG_007919"; transcript_id "GBI_16535-RA"; Parent "GBI_16535-RA"; gene_name "GBI_16535";
Scaffold193	maker	CDS	1776089	1776302	.	-	0	gene_id "GBIG_007919"; transcript_id "GBI_16535-RA"; Parent "GBI_16535-RA"; gene_name "GBI_16535";
Scaffold193	maker	CDS	1776519	1776698	.	-	0	gene_id "GBIG_007919"; transcript_id "GBI_16535-RA"; Parent "GBI_16535-RA"; gene_name "GBI_16535";
Scaffold193	maker	CDS	1776813	1777052	.	-	0	gene_id "GBIG_007919"; transcript_id "GBI_16535-RA"; Parent "GBI_16535-RA"; gene_name "GBI_16535";
Scaffold193	AGAT	three_prime_UTR	1764796	1768731	.	-	.	gene_id "GBIG_007919"; transcript_id "GBI_16535-RA"; Parent "GBI_16535-RA"; gene_name "GBI_16535";
Scaffold193	AGAT	transcript	1764796	1785124	.	-	.	gene_id "GBIG_007919"; transcript_id "GBI_16535-RB"; Parent "GBI_16535"; gene_name "GBI_16535";
Scaffold193	maker	exon	1764796	1768893	.	-	.	gene_id "GBIG_007919"; transcript_id "GBI_16535-RB"; Parent "GBI_16535-RB"; gene_name "GBI_16535"; previous_transcript_id "GBI_16535-RB";
Scaffold193	maker	exon	1770734	1770847	.	-	.	gene_id "GBIG_007919"; transcript_id "GBI_16535-RB"; Parent "GBI_16535-RB"; gene_name "GBI_16535"; previous_transcript_id "GBI_16535-RB";
Scaffold193	maker	exon	1771603	1771719	.	-	.	gene_id "GBIG_007919"; transcript_id "GBI_16535-RB"; Parent "GBI_16535-RB"; gene_name "GBI_16535"; previous_transcript_id "GBI_16535-RB";
Scaffold193	maker	exon	1773505	1773788	.	-	.	gene_id "GBIG_007919"; transcript_id "GBI_16535-RB"; Parent "GBI_16535-RB"; gene_name "GBI_16535"; previous_transcript_id "GBI_16535-RB";
Scaffold193	maker	exon	1775579	1775803	.	-	.	gene_id "GBIG_007919"; transcript_id "GBI_16535-RB"; Parent "GBI_16535-RB"; gene_name "GBI_16535"; previous_transcript_id "GBI_16535-RB";
Scaffold193	maker	exon	1776089	1776302	.	-	.	gene_id "GBIG_007919"; transcript_id "GBI_16535-RB"; Parent "GBI_16535-RB"; gene_name "GBI_16535"; previous_transcript_id "GBI_16535-RB";
Scaffold193	maker	exon	1776519	1776698	.	-	.	gene_id "GBIG_007919"; transcript_id "GBI_16535-RB"; Parent "GBI_16535-RB"; gene_name "GBI_16535"; previous_transcript_id "GBI_16535-RB";
Scaffold193	maker	exon	1776813	1777031	.	-	.	gene_id "GBIG_007919"; transcript_id "GBI_16535-RB"; Parent "GBI_16535-RB"; gene_name "GBI_16535"; previous_transcript_id "GBI_16535-RB";
Scaffold193	maker	exon	1785116	1785124	.	-	.	gene_id "GBIG_007919"; transcript_id "GBI_16535-RB"; Parent "GBI_16535-RB"; gene_name "GBI_16535"; previous_transcript_id "GBI_16535-RB";
Scaffold193	maker	CDS	1768732	1768893	.	-	0	gene_id "GBIG_007919"; transcript_id "GBI_16535-RB"; Parent "GBI_16535-RB"; gene_name "GBI_16535"; previous_transcript_id "GBI_16535-RB";
Scaffold193	maker	CDS	1770734	1770847	.	-	0	gene_id "GBIG_007919"; transcript_id "GBI_16535-RB"; Parent "GBI_16535-RB"; gene_name "GBI_16535"; previous_transcript_id "GBI_16535-RB";
Scaffold193	maker	CDS	1771603	1771719	.	-	0	gene_id "GBIG_007919"; transcript_id "GBI_16535-RB"; Parent "GBI_16535-RB"; gene_name "GBI_16535"; previous_transcript_id "GBI_16535-RB";
Scaffold193	maker	CDS	1773505	1773788	.	-	2	gene_id "GBIG_007919"; transcript_id "GBI_16535-RB"; Parent "GBI_16535-RB"; gene_name "GBI_16535"; previous_transcript_id "GBI_16535-RB";
Scaffold193	maker	CDS	1775579	1775803	.	-	2	gene_id "GBIG_007919"; transcript_id "GBI_16535-RB"; Parent "GBI_16535-RB"; gene_name "GBI_16535"; previous_transcript_id "GBI_16535-RB";
Scaffold193	maker	CDS	1776089	1776302	.	-	0	gene_id "GBIG_007919"; transcript_id "GBI_16535-RB"; Parent "GBI_16535-RB"; gene_name "GBI_16535"; previous_transcript_id "GBI_16535-RB";
Scaffold193	maker	CDS	1776519	1776698	.	-	0	gene_id "GBIG_007919"; transcript_id "GBI_16535-RB"; Parent "GBI_16535-RB"; gene_name "GBI_16535"; previous_transcript_id "GBI_16535-RB";
Scaffold193	maker	CDS	1776813	1777031	.	-	0	gene_id "GBIG_007919"; transcript_id "GBI_16535-RB"; Parent "GBI_16535-RB"; gene_name "GBI_16535"; previous_transcript_id "GBI_16535-RB";
Scaffold193	maker	CDS	1785116	1785124	.	-	0	gene_id "GBIG_007919"; transcript_id "GBI_16535-RB"; Parent "GBI_16535-RB"; gene_name "GBI_16535"; previous_transcript_id "GBI_16535-RB";
Scaffold193	AGAT	three_prime_UTR	1764796	1768731	.	-	.	gene_id "GBIG_007919"; transcript_id "GBI_16535-RB"; Parent "GBI_16535-RB"; gene_name "GBI_16535"; previous_transcript_id "GBI_16535-RB";
Scaffold193	AGAT	transcript	1818036	1818476	.	-	.	gene_id "GBIG_007919"; transcript_id "GBI_16536-RA"; Parent "GBI_16536"; gene_name "GBI_16536";
Scaffold193	maker	exon	1818036	1818476	.	-	.	gene_id "GBIG_007919"; transcript_id "GBI_16536-RA"; Parent "GBI_16536-RA"; gene_name "GBI_16536";
Scaffold193	maker	CDS	1818036	1818476	.	-	0	gene_id "GBIG_007919"; transcript_id "GBI_16536-RA"; Parent "GBI_16536-RA"; gene_name "GBI_16536";
Scaffold194	StringTie	gene	1664218	1703656	.	-	.	gene_id "GBIG_007974"; gene_name "GBI_M__0001G_007974"; combined_IDs "GBI_16570,GBI_16568"
Scaffold194	AGAT	transcript	1664218	1689074	.	-	.	gene_id "GBIG_007974"; transcript_id "GBI_16568-RA"; Parent "GBI_16568"; gene_name "GBI_16568";
Scaffold194	maker	exon	1664218	1664501	.	-	.	gene_id "GBIG_007974"; transcript_id "GBI_16568-RA"; Parent "GBI_16568-RA"; gene_name "GBI_16568";
Scaffold194	maker	exon	1688547	1688597	.	-	.	gene_id "GBIG_007974"; transcript_id "GBI_16568-RA"; Parent "GBI_16568-RA"; gene_name "GBI_16568";
Scaffold194	maker	exon	1688975	1689074	.	-	.	gene_id "GBIG_007974"; transcript_id "GBI_16568-RA"; Parent "GBI_16568-RA"; gene_name "GBI_16568";
Scaffold194	maker	CDS	1664218	1664501	.	-	2	gene_id "GBIG_007974"; transcript_id "GBI_16568-RA"; Parent "GBI_16568-RA"; gene_name "GBI_16568";
Scaffold194	maker	CDS	1688547	1688597	.	-	2	gene_id "GBIG_007974"; transcript_id "GBI_16568-RA"; Parent "GBI_16568-RA"; gene_name "GBI_16568";
Scaffold194	maker	CDS	1688975	1689074	.	-	0	gene_id "GBIG_007974"; transcript_id "GBI_16568-RA"; Parent "GBI_16568-RA"; gene_name "GBI_16568";
Scaffold194	StringTie	transcript	1685773	1703632	.	-	.	gene_id "GBIG_007974"; transcript_id "GBIG_007974.2"; gene_name "GBI_16570"; oId "STRG.22849.1"; cmp_ref "GBI_16570-RA"; class_code "m"; tss_id "TSS11789";
Scaffold194	StringTie	exon	1685773	1691865	.	-	.	gene_id "GBIG_007974"; transcript_id "GBIG_007974.2"; exon_number "1";
Scaffold194	StringTie	exon	1694490	1694644	.	-	.	gene_id "GBIG_007974"; transcript_id "GBIG_007974.2"; exon_number "2";
Scaffold194	StringTie	exon	1696184	1696333	.	-	.	gene_id "GBIG_007974"; transcript_id "GBIG_007974.2"; exon_number "3";
Scaffold194	StringTie	exon	1696900	1697061	.	-	.	gene_id "GBIG_007974"; transcript_id "GBIG_007974.2"; exon_number "4";
Scaffold194	StringTie	exon	1697146	1697307	.	-	.	gene_id "GBIG_007974"; transcript_id "GBIG_007974.2"; exon_number "5";
Scaffold194	StringTie	exon	1698372	1698543	.	-	.	gene_id "GBIG_007974"; transcript_id "GBIG_007974.2"; exon_number "6";
Scaffold194	StringTie	exon	1699513	1699715	.	-	.	gene_id "GBIG_007974"; transcript_id "GBIG_007974.2"; exon_number "7";
Scaffold194	StringTie	exon	1701766	1701929	.	-	.	gene_id "GBIG_007974"; transcript_id "GBIG_007974.2"; exon_number "8";
Scaffold194	StringTie	exon	1702037	1702170	.	-	.	gene_id "GBIG_007974"; transcript_id "GBIG_007974.2"; exon_number "9";
Scaffold194	StringTie	exon	1702244	1703028	.	-	.	gene_id "GBIG_007974"; transcript_id "GBIG_007974.2"; exon_number "10";
Scaffold194	StringTie	exon	1703402	1703632	.	-	.	gene_id "GBIG_007974"; transcript_id "GBIG_007974.2"; exon_number "11";
Scaffold194	StringTie	transcript	1685923	1703632	.	-	.	gene_id "GBIG_007974"; transcript_id "GBIG_007974.3"; gene_name "GBI_16570"; oId "STRG.22849.2"; cmp_ref "GBI_16570-RA"; class_code "j"; tss_id "TSS11789";
Scaffold194	StringTie	exon	1685923	1690138	.	-	.	gene_id "GBIG_007974"; transcript_id "GBIG_007974.3"; exon_number "1";
Scaffold194	StringTie	exon	1691768	1691865	.	-	.	gene_id "GBIG_007974"; transcript_id "GBIG_007974.3"; exon_number "2";
Scaffold194	StringTie	exon	1694490	1694644	.	-	.	gene_id "GBIG_007974"; transcript_id "GBIG_007974.3"; exon_number "3";
Scaffold194	StringTie	exon	1696184	1696333	.	-	.	gene_id "GBIG_007974"; transcript_id "GBIG_007974.3"; exon_number "4";
Scaffold194	StringTie	exon	1696900	1697061	.	-	.	gene_id "GBIG_007974"; transcript_id "GBIG_007974.3"; exon_number "5";
Scaffold194	StringTie	exon	1697146	1697307	.	-	.	gene_id "GBIG_007974"; transcript_id "GBIG_007974.3"; exon_number "6";
Scaffold194	StringTie	exon	1698372	1698543	.	-	.	gene_id "GBIG_007974"; transcript_id "GBIG_007974.3"; exon_number "7";
Scaffold194	StringTie	exon	1699513	1699715	.	-	.	gene_id "GBIG_007974"; transcript_id "GBIG_007974.3"; exon_number "8";
Scaffold194	StringTie	exon	1701766	1701929	.	-	.	gene_id "GBIG_007974"; transcript_id "GBIG_007974.3"; exon_number "9";
Scaffold194	StringTie	exon	1702037	1702170	.	-	.	gene_id "GBIG_007974"; transcript_id "GBIG_007974.3"; exon_number "10";
Scaffold194	StringTie	exon	1702244	1703028	.	-	.	gene_id "GBIG_007974"; transcript_id "GBIG_007974.3"; exon_number "11";
Scaffold194	StringTie	exon	1703402	1703632	.	-	.	gene_id "GBIG_007974"; transcript_id "GBIG_007974.3"; exon_number "12";
Scaffold194	AGAT	transcript	1689963	1703656	.	-	.	gene_id "GBIG_007974"; transcript_id "GBI_16570-RA"; Parent "GBI_16570"; gene_name "GBI_16570";
Scaffold194	maker	exon	1689963	1690108	.	-	.	gene_id "GBIG_007974"; transcript_id "GBI_16570-RA"; Parent "GBI_16570-RA"; gene_name "GBI_16570";
Scaffold194	maker	exon	1691768	1691865	.	-	.	gene_id "GBIG_007974"; transcript_id "GBI_16570-RA"; Parent "GBI_16570-RA"; gene_name "GBI_16570";
Scaffold194	maker	exon	1694490	1694644	.	-	.	gene_id "GBIG_007974"; transcript_id "GBI_16570-RA"; Parent "GBI_16570-RA"; gene_name "GBI_16570";
Scaffold194	maker	exon	1696184	1696333	.	-	.	gene_id "GBIG_007974"; transcript_id "GBI_16570-RA"; Parent "GBI_16570-RA"; gene_name "GBI_16570";
Scaffold194	maker	exon	1696900	1697061	.	-	.	gene_id "GBIG_007974"; transcript_id "GBI_16570-RA"; Parent "GBI_16570-RA"; gene_name "GBI_16570";
Scaffold194	maker	exon	1697146	1697307	.	-	.	gene_id "GBIG_007974"; transcript_id "GBI_16570-RA"; Parent "GBI_16570-RA"; gene_name "GBI_16570";
Scaffold194	maker	exon	1698372	1698543	.	-	.	gene_id "GBIG_007974"; transcript_id "GBI_16570-RA"; Parent "GBI_16570-RA"; gene_name "GBI_16570";
Scaffold194	maker	exon	1699513	1699715	.	-	.	gene_id "GBIG_007974"; transcript_id "GBI_16570-RA"; Parent "GBI_16570-RA"; gene_name "GBI_16570";
Scaffold194	maker	exon	1701766	1701929	.	-	.	gene_id "GBIG_007974"; transcript_id "GBI_16570-RA"; Parent "GBI_16570-RA"; gene_name "GBI_16570";
Scaffold194	maker	exon	1702037	1702170	.	-	.	gene_id "GBIG_007974"; transcript_id "GBI_16570-RA"; Parent "GBI_16570-RA"; gene_name "GBI_16570";
Scaffold194	maker	exon	1702244	1703028	.	-	.	gene_id "GBIG_007974"; transcript_id "GBI_16570-RA"; Parent "GBI_16570-RA"; gene_name "GBI_16570";
Scaffold194	maker	exon	1703402	1703656	.	-	.	gene_id "GBIG_007974"; transcript_id "GBI_16570-RA"; Parent "GBI_16570-RA"; gene_name "GBI_16570";
Scaffold194	maker	CDS	1689963	1690108	.	-	2	gene_id "GBIG_007974"; transcript_id "GBI_16570-RA"; Parent "GBI_16570-RA"; gene_name "GBI_16570";
Scaffold194	maker	CDS	1691768	1691865	.	-	1	gene_id "GBIG_007974"; transcript_id "GBI_16570-RA"; Parent "GBI_16570-RA"; gene_name "GBI_16570";
Scaffold194	maker	CDS	1694490	1694644	.	-	0	gene_id "GBIG_007974"; transcript_id "GBI_16570-RA"; Parent "GBI_16570-RA"; gene_name "GBI_16570";
Scaffold194	maker	CDS	1696184	1696333	.	-	0	gene_id "GBIG_007974"; transcript_id "GBI_16570-RA"; Parent "GBI_16570-RA"; gene_name "GBI_16570";
Scaffold194	maker	CDS	1696900	1697061	.	-	0	gene_id "GBIG_007974"; transcript_id "GBI_16570-RA"; Parent "GBI_16570-RA"; gene_name "GBI_16570";
Scaffold194	maker	CDS	1697146	1697307	.	-	0	gene_id "GBIG_007974"; transcript_id "GBI_16570-RA"; Parent "GBI_16570-RA"; gene_name "GBI_16570";
Scaffold194	maker	CDS	1698372	1698543	.	-	1	gene_id "GBIG_007974"; transcript_id "GBI_16570-RA"; Parent "GBI_16570-RA"; gene_name "GBI_16570";
Scaffold194	maker	CDS	1699513	1699715	.	-	0	gene_id "GBIG_007974"; transcript_id "GBI_16570-RA"; Parent "GBI_16570-RA"; gene_name "GBI_16570";
Scaffold194	maker	CDS	1701766	1701929	.	-	2	gene_id "GBIG_007974"; transcript_id "GBI_16570-RA"; Parent "GBI_16570-RA"; gene_name "GBI_16570";
Scaffold194	maker	CDS	1702037	1702170	.	-	1	gene_id "GBIG_007974"; transcript_id "GBI_16570-RA"; Parent "GBI_16570-RA"; gene_name "GBI_16570";
Scaffold194	maker	CDS	1702244	1702995	.	-	0	gene_id "GBIG_007974"; transcript_id "GBI_16570-RA"; Parent "GBI_16570-RA"; gene_name "GBI_16570";
Scaffold194	AGAT	five_prime_UTR	1702996	1703028	.	-	.	gene_id "GBIG_007974"; transcript_id "GBI_16570-RA"; Parent "GBI_16570-RA"; gene_name "GBI_16570";
Scaffold194	AGAT	five_prime_UTR	1703402	1703656	.	-	.	gene_id "GBIG_007974"; transcript_id "GBI_16570-RA"; Parent "GBI_16570-RA"; gene_name "GBI_16570";
Scaffold194	StringTie	transcript	1694738	1703632	.	-	.	gene_id "GBIG_007974"; transcript_id "GBIG_007974.5"; gene_name "GBI_16570"; oId "STRG.22849.3"; cmp_ref "GBI_16570-RA"; class_code "j"; tss_id "TSS11789";
Scaffold194	StringTie	exon	1694738	1694984	.	-	.	gene_id "GBIG_007974"; transcript_id "GBIG_007974.5"; exon_number "1";
Scaffold194	StringTie	exon	1696184	1696333	.	-	.	gene_id "GBIG_007974"; transcript_id "GBIG_007974.5"; exon_number "2";
Scaffold194	StringTie	exon	1696900	1697061	.	-	.	gene_id "GBIG_007974"; transcript_id "GBIG_007974.5"; exon_number "3";
Scaffold194	StringTie	exon	1697146	1697307	.	-	.	gene_id "GBIG_007974"; transcript_id "GBIG_007974.5"; exon_number "4";
Scaffold194	StringTie	exon	1698372	1698543	.	-	.	gene_id "GBIG_007974"; transcript_id "GBIG_007974.5"; exon_number "5";
Scaffold194	StringTie	exon	1699513	1699715	.	-	.	gene_id "GBIG_007974"; transcript_id "GBIG_007974.5"; exon_number "6";
Scaffold194	StringTie	exon	1701766	1701929	.	-	.	gene_id "GBIG_007974"; transcript_id "GBIG_007974.5"; exon_number "7";
Scaffold194	StringTie	exon	1702037	1702170	.	-	.	gene_id "GBIG_007974"; transcript_id "GBIG_007974.5"; exon_number "8";
Scaffold194	StringTie	exon	1702244	1703028	.	-	.	gene_id "GBIG_007974"; transcript_id "GBIG_007974.5"; exon_number "9";
Scaffold194	StringTie	exon	1703103	1703189	.	-	.	gene_id "GBIG_007974"; transcript_id "GBIG_007974.5"; exon_number "10";
Scaffold194	StringTie	exon	1703402	1703632	.	-	.	gene_id "GBIG_007974"; transcript_id "GBIG_007974.5"; exon_number "11";
Scaffold195	StringTie	gene	594843	627473	.	+	.	gene_id "GBIG_007987"; gene_name "GBI_M__0001G_007987"; combined_IDs "GBI_16594,GBI_16592"
Scaffold195	StringTie	transcript	594843	627470	.	+	.	gene_id "GBIG_007987"; transcript_id "GBIG_007987.1"; gene_name "GBI_16594"; oId "STRG.22903.2"; cmp_ref "GBI_16594-RA"; class_code "j"; tss_id "TSS11808";
Scaffold195	StringTie	exon	594843	594994	.	+	.	gene_id "GBIG_007987"; transcript_id "GBIG_007987.1"; exon_number "1";
Scaffold195	StringTie	exon	622724	622857	.	+	.	gene_id "GBIG_007987"; transcript_id "GBIG_007987.1"; exon_number "2";
Scaffold195	StringTie	exon	623759	623982	.	+	.	gene_id "GBIG_007987"; transcript_id "GBIG_007987.1"; exon_number "3";
Scaffold195	StringTie	exon	625108	627470	.	+	.	gene_id "GBIG_007987"; transcript_id "GBIG_007987.1"; exon_number "4";
Scaffold195	StringTie	transcript	594843	627470	.	+	.	gene_id "GBIG_007987"; transcript_id "GBIG_007987.2"; gene_name "GBI_16594"; oId "STRG.22903.1"; cmp_ref "GBI_16594-RA"; class_code "j"; tss_id "TSS11808";
Scaffold195	StringTie	exon	594843	594994	.	+	.	gene_id "GBIG_007987"; transcript_id "GBIG_007987.2"; exon_number "1";
Scaffold195	StringTie	exon	622724	622857	.	+	.	gene_id "GBIG_007987"; transcript_id "GBIG_007987.2"; exon_number "2";
Scaffold195	StringTie	exon	623759	623982	.	+	.	gene_id "GBIG_007987"; transcript_id "GBIG_007987.2"; exon_number "3";
Scaffold195	StringTie	exon	625200	627470	.	+	.	gene_id "GBIG_007987"; transcript_id "GBIG_007987.2"; exon_number "4";
Scaffold195	AGAT	transcript	594850	605889	.	+	.	gene_id "GBIG_007987"; transcript_id "GBI_16592-RA"; Parent "GBI_16592"; gene_name "GBI_16592";
Scaffold195	maker	exon	594850	594994	.	+	.	gene_id "GBIG_007987"; transcript_id "GBI_16592-RA"; Parent "GBI_16592-RA"; gene_name "GBI_16592";
Scaffold195	maker	exon	605798	605889	.	+	.	gene_id "GBIG_007987"; transcript_id "GBI_16592-RA"; Parent "GBI_16592-RA"; gene_name "GBI_16592";
Scaffold195	maker	CDS	594850	594994	.	+	0	gene_id "GBIG_007987"; transcript_id "GBI_16592-RA"; Parent "GBI_16592-RA"; gene_name "GBI_16592";
Scaffold195	maker	CDS	605798	605889	.	+	2	gene_id "GBIG_007987"; transcript_id "GBI_16592-RA"; Parent "GBI_16592-RA"; gene_name "GBI_16592";
Scaffold195	AGAT	transcript	613613	627473	.	+	.	gene_id "GBIG_007987"; transcript_id "GBI_16594-RA"; Parent "GBI_16594"; gene_name "GBI_16594";
Scaffold195	maker	exon	613613	613723	.	+	.	gene_id "GBIG_007987"; transcript_id "GBI_16594-RA"; Parent "GBI_16594-RA"; gene_name "GBI_16594";
Scaffold195	maker	exon	618177	618195	.	+	.	gene_id "GBIG_007987"; transcript_id "GBI_16594-RA"; Parent "GBI_16594-RA"; gene_name "GBI_16594";
Scaffold195	maker	exon	622724	622857	.	+	.	gene_id "GBIG_007987"; transcript_id "GBI_16594-RA"; Parent "GBI_16594-RA"; gene_name "GBI_16594";
Scaffold195	maker	exon	623798	623982	.	+	.	gene_id "GBIG_007987"; transcript_id "GBI_16594-RA"; Parent "GBI_16594-RA"; gene_name "GBI_16594";
Scaffold195	maker	exon	625200	627473	.	+	.	gene_id "GBIG_007987"; transcript_id "GBI_16594-RA"; Parent "GBI_16594-RA"; gene_name "GBI_16594";
Scaffold195	maker	CDS	613613	613723	.	+	0	gene_id "GBIG_007987"; transcript_id "GBI_16594-RA"; Parent "GBI_16594-RA"; gene_name "GBI_16594";
Scaffold195	maker	CDS	618177	618195	.	+	0	gene_id "GBIG_007987"; transcript_id "GBI_16594-RA"; Parent "GBI_16594-RA"; gene_name "GBI_16594";
Scaffold195	maker	CDS	622724	622857	.	+	2	gene_id "GBIG_007987"; transcript_id "GBI_16594-RA"; Parent "GBI_16594-RA"; gene_name "GBI_16594";
Scaffold195	maker	CDS	623798	623982	.	+	0	gene_id "GBIG_007987"; transcript_id "GBI_16594-RA"; Parent "GBI_16594-RA"; gene_name "GBI_16594";
Scaffold195	maker	CDS	625200	625488	.	+	1	gene_id "GBIG_007987"; transcript_id "GBI_16594-RA"; Parent "GBI_16594-RA"; gene_name "GBI_16594";
Scaffold195	AGAT	three_prime_UTR	625489	627473	.	+	.	gene_id "GBIG_007987"; transcript_id "GBI_16594-RA"; Parent "GBI_16594-RA"; gene_name "GBI_16594";
Scaffold195	StringTie	gene	2257949	2330975	.	+	.	gene_id "GBIG_008027"; gene_name "GBI_M__0001G_008027"; combined_IDs "GBI_16637,GBI_16636"
Scaffold195	AGAT	transcript	2257949	2295507	.	+	.	gene_id "GBIG_008027"; transcript_id "GBI_16636-RA"; Parent "GBI_16636"; gene_name "GBI_16636";
Scaffold195	maker	exon	2257949	2257982	.	+	.	gene_id "GBIG_008027"; transcript_id "GBI_16636-RA"; Parent "GBI_16636-RA"; gene_name "GBI_16636";
Scaffold195	maker	exon	2258212	2258392	.	+	.	gene_id "GBIG_008027"; transcript_id "GBI_16636-RA"; Parent "GBI_16636-RA"; gene_name "GBI_16636";
Scaffold195	maker	exon	2258525	2258622	.	+	.	gene_id "GBIG_008027"; transcript_id "GBI_16636-RA"; Parent "GBI_16636-RA"; gene_name "GBI_16636";
Scaffold195	maker	exon	2273169	2273302	.	+	.	gene_id "GBIG_008027"; transcript_id "GBI_16636-RA"; Parent "GBI_16636-RA"; gene_name "GBI_16636";
Scaffold195	maker	exon	2274498	2274699	.	+	.	gene_id "GBIG_008027"; transcript_id "GBI_16636-RA"; Parent "GBI_16636-RA"; gene_name "GBI_16636";
Scaffold195	maker	exon	2277891	2278012	.	+	.	gene_id "GBIG_008027"; transcript_id "GBI_16636-RA"; Parent "GBI_16636-RA"; gene_name "GBI_16636";
Scaffold195	maker	exon	2285163	2285170	.	+	.	gene_id "GBIG_008027"; transcript_id "GBI_16636-RA"; Parent "GBI_16636-RA"; gene_name "GBI_16636";
Scaffold195	maker	exon	2290785	2290881	.	+	.	gene_id "GBIG_008027"; transcript_id "GBI_16636-RA"; Parent "GBI_16636-RA"; gene_name "GBI_16636";
Scaffold195	maker	exon	2293002	2293152	.	+	.	gene_id "GBIG_008027"; transcript_id "GBI_16636-RA"; Parent "GBI_16636-RA"; gene_name "GBI_16636";
Scaffold195	maker	exon	2295461	2295507	.	+	.	gene_id "GBIG_008027"; transcript_id "GBI_16636-RA"; Parent "GBI_16636-RA"; gene_name "GBI_16636";
Scaffold195	maker	CDS	2257949	2257982	.	+	0	gene_id "GBIG_008027"; transcript_id "GBI_16636-RA"; Parent "GBI_16636-RA"; gene_name "GBI_16636";
Scaffold195	maker	CDS	2258212	2258392	.	+	2	gene_id "GBIG_008027"; transcript_id "GBI_16636-RA"; Parent "GBI_16636-RA"; gene_name "GBI_16636";
Scaffold195	maker	CDS	2258525	2258622	.	+	1	gene_id "GBIG_008027"; transcript_id "GBI_16636-RA"; Parent "GBI_16636-RA"; gene_name "GBI_16636";
Scaffold195	maker	CDS	2273169	2273302	.	+	2	gene_id "GBIG_008027"; transcript_id "GBI_16636-RA"; Parent "GBI_16636-RA"; gene_name "GBI_16636";
Scaffold195	maker	CDS	2274498	2274699	.	+	0	gene_id "GBIG_008027"; transcript_id "GBI_16636-RA"; Parent "GBI_16636-RA"; gene_name "GBI_16636";
Scaffold195	maker	CDS	2277891	2278012	.	+	2	gene_id "GBIG_008027"; transcript_id "GBI_16636-RA"; Parent "GBI_16636-RA"; gene_name "GBI_16636";
Scaffold195	maker	CDS	2285163	2285170	.	+	0	gene_id "GBIG_008027"; transcript_id "GBI_16636-RA"; Parent "GBI_16636-RA"; gene_name "GBI_16636";
Scaffold195	maker	CDS	2290785	2290881	.	+	1	gene_id "GBIG_008027"; transcript_id "GBI_16636-RA"; Parent "GBI_16636-RA"; gene_name "GBI_16636";
Scaffold195	maker	CDS	2293002	2293152	.	+	0	gene_id "GBIG_008027"; transcript_id "GBI_16636-RA"; Parent "GBI_16636-RA"; gene_name "GBI_16636";
Scaffold195	maker	CDS	2295461	2295507	.	+	2	gene_id "GBIG_008027"; transcript_id "GBI_16636-RA"; Parent "GBI_16636-RA"; gene_name "GBI_16636";
Scaffold195	StringTie	transcript	2274494	2330975	.	+	.	gene_id "GBIG_008027"; transcript_id "GBIG_008027.2"; gene_name "GBI_16637"; oId "STRG.22977.1"; cmp_ref "GBI_16637-RA"; class_code "j"; tss_id "TSS11878";
Scaffold195	StringTie	exon	2274494	2280707	.	+	.	gene_id "GBIG_008027"; transcript_id "GBIG_008027.2"; exon_number "1";
Scaffold195	StringTie	exon	2308139	2308336	.	+	.	gene_id "GBIG_008027"; transcript_id "GBIG_008027.2"; exon_number "2";
Scaffold195	StringTie	exon	2310329	2310601	.	+	.	gene_id "GBIG_008027"; transcript_id "GBIG_008027.2"; exon_number "3";
Scaffold195	StringTie	exon	2313889	2314015	.	+	.	gene_id "GBIG_008027"; transcript_id "GBIG_008027.2"; exon_number "4";
Scaffold195	StringTie	exon	2315769	2316023	.	+	.	gene_id "GBIG_008027"; transcript_id "GBIG_008027.2"; exon_number "5";
Scaffold195	StringTie	exon	2318103	2318367	.	+	.	gene_id "GBIG_008027"; transcript_id "GBIG_008027.2"; exon_number "6";
Scaffold195	StringTie	exon	2320480	2320724	.	+	.	gene_id "GBIG_008027"; transcript_id "GBIG_008027.2"; exon_number "7";
Scaffold195	StringTie	exon	2330627	2330975	.	+	.	gene_id "GBIG_008027"; transcript_id "GBIG_008027.2"; exon_number "8";
Scaffold195	StringTie	transcript	2274494	2289621	.	+	.	gene_id "GBIG_008027"; transcript_id "GBIG_008027.3"; gene_name "GBI_16636"; oId "STRG.22977.2"; cmp_ref "GBI_16636-RA"; class_code "j"; tss_id "TSS11878";
Scaffold195	StringTie	exon	2274494	2274699	.	+	.	gene_id "GBIG_008027"; transcript_id "GBIG_008027.3"; exon_number "1";
Scaffold195	StringTie	exon	2280523	2289621	.	+	.	gene_id "GBIG_008027"; transcript_id "GBIG_008027.3"; exon_number "2";
Scaffold195	StringTie	transcript	2274531	2330975	.	+	.	gene_id "GBIG_008027"; transcript_id "GBIG_008027.4"; gene_name "GBI_16637"; oId "STRG.22977.3"; cmp_ref "GBI_16637-RA"; class_code "j"; tss_id "TSS11878";
Scaffold195	StringTie	exon	2274531	2274699	.	+	.	gene_id "GBIG_008027"; transcript_id "GBIG_008027.4"; exon_number "1";
Scaffold195	StringTie	exon	2280523	2280707	.	+	.	gene_id "GBIG_008027"; transcript_id "GBIG_008027.4"; exon_number "2";
Scaffold195	StringTie	exon	2308139	2308336	.	+	.	gene_id "GBIG_008027"; transcript_id "GBIG_008027.4"; exon_number "3";
Scaffold195	StringTie	exon	2310329	2310601	.	+	.	gene_id "GBIG_008027"; transcript_id "GBIG_008027.4"; exon_number "4";
Scaffold195	StringTie	exon	2313889	2314015	.	+	.	gene_id "GBIG_008027"; transcript_id "GBIG_008027.4"; exon_number "5";
Scaffold195	StringTie	exon	2315769	2316023	.	+	.	gene_id "GBIG_008027"; transcript_id "GBIG_008027.4"; exon_number "6";
Scaffold195	StringTie	exon	2318103	2318367	.	+	.	gene_id "GBIG_008027"; transcript_id "GBIG_008027.4"; exon_number "7";
Scaffold195	StringTie	exon	2320480	2320724	.	+	.	gene_id "GBIG_008027"; transcript_id "GBIG_008027.4"; exon_number "8";
Scaffold195	StringTie	exon	2330627	2330975	.	+	.	gene_id "GBIG_008027"; transcript_id "GBIG_008027.4"; exon_number "9";
Scaffold195	StringTie	transcript	2307759	2311663	.	+	.	gene_id "GBIG_008027"; transcript_id "GBIG_008027.5"; gene_name "GBI_16637"; oId "STRG.22977.4"; cmp_ref "GBI_16637-RA"; class_code "j"; tss_id "TSS11879";
Scaffold195	StringTie	exon	2307759	2308336	.	+	.	gene_id "GBIG_008027"; transcript_id "GBIG_008027.5"; exon_number "1";
Scaffold195	StringTie	exon	2310329	2311663	.	+	.	gene_id "GBIG_008027"; transcript_id "GBIG_008027.5"; exon_number "2";
Scaffold195	AGAT	transcript	2308109	2320798	.	+	.	gene_id "GBIG_008027"; transcript_id "GBI_16637-RA"; Parent "GBI_16637"; gene_name "GBI_16637";
Scaffold195	maker	exon	2308109	2308336	.	+	.	gene_id "GBIG_008027"; transcript_id "GBI_16637-RA"; Parent "GBI_16637-RA"; gene_name "GBI_16637";
Scaffold195	maker	exon	2310356	2310601	.	+	.	gene_id "GBIG_008027"; transcript_id "GBI_16637-RA"; Parent "GBI_16637-RA"; gene_name "GBI_16637";
Scaffold195	maker	exon	2313889	2314015	.	+	.	gene_id "GBIG_008027"; transcript_id "GBI_16637-RA"; Parent "GBI_16637-RA"; gene_name "GBI_16637";
Scaffold195	maker	exon	2314334	2314341	.	+	.	gene_id "GBIG_008027"; transcript_id "GBI_16637-RA"; Parent "GBI_16637-RA"; gene_name "GBI_16637";
Scaffold195	maker	exon	2315777	2316023	.	+	.	gene_id "GBIG_008027"; transcript_id "GBI_16637-RA"; Parent "GBI_16637-RA"; gene_name "GBI_16637";
Scaffold195	maker	exon	2318103	2318367	.	+	.	gene_id "GBIG_008027"; transcript_id "GBI_16637-RA"; Parent "GBI_16637-RA"; gene_name "GBI_16637";
Scaffold195	maker	exon	2320480	2320798	.	+	.	gene_id "GBIG_008027"; transcript_id "GBI_16637-RA"; Parent "GBI_16637-RA"; gene_name "GBI_16637";
Scaffold195	maker	CDS	2308109	2308336	.	+	0	gene_id "GBIG_008027"; transcript_id "GBI_16637-RA"; Parent "GBI_16637-RA"; gene_name "GBI_16637";
Scaffold195	maker	CDS	2310356	2310601	.	+	0	gene_id "GBIG_008027"; transcript_id "GBI_16637-RA"; Parent "GBI_16637-RA"; gene_name "GBI_16637";
Scaffold195	maker	CDS	2313889	2314015	.	+	0	gene_id "GBIG_008027"; transcript_id "GBI_16637-RA"; Parent "GBI_16637-RA"; gene_name "GBI_16637";
Scaffold195	maker	CDS	2314334	2314341	.	+	2	gene_id "GBIG_008027"; transcript_id "GBI_16637-RA"; Parent "GBI_16637-RA"; gene_name "GBI_16637";
Scaffold195	maker	CDS	2315777	2316023	.	+	0	gene_id "GBIG_008027"; transcript_id "GBI_16637-RA"; Parent "GBI_16637-RA"; gene_name "GBI_16637";
Scaffold195	maker	CDS	2318103	2318367	.	+	2	gene_id "GBIG_008027"; transcript_id "GBI_16637-RA"; Parent "GBI_16637-RA"; gene_name "GBI_16637";
Scaffold195	maker	CDS	2320480	2320798	.	+	1	gene_id "GBIG_008027"; transcript_id "GBI_16637-RA"; Parent "GBI_16637-RA"; gene_name "GBI_16637";
Scaffold195	StringTie	transcript	2311804	2325067	.	+	.	gene_id "GBIG_008027"; transcript_id "GBIG_008027.7"; gene_name "GBI_16637"; oId "STRG.22977.5"; cmp_ref "GBI_16637-RA"; class_code "j"; tss_id "TSS11880";
Scaffold195	StringTie	exon	2311804	2314015	.	+	.	gene_id "GBIG_008027"; transcript_id "GBIG_008027.7"; exon_number "1";
Scaffold195	StringTie	exon	2315769	2316023	.	+	.	gene_id "GBIG_008027"; transcript_id "GBIG_008027.7"; exon_number "2";
Scaffold195	StringTie	exon	2318103	2318367	.	+	.	gene_id "GBIG_008027"; transcript_id "GBIG_008027.7"; exon_number "3";
Scaffold195	StringTie	exon	2320480	2325067	.	+	.	gene_id "GBIG_008027"; transcript_id "GBIG_008027.7"; exon_number "4";
Scaffold195	StringTie	gene	831417	853850	.	-	.	gene_id "GBIG_008035"; gene_name "GBI_M__0001G_008035"; combined_IDs "GBI_16603,GBI_16604"
Scaffold195	StringTie	transcript	831417	844371	.	-	.	gene_id "GBIG_008035"; transcript_id "GBIG_008035.1"; gene_name "GBI_16603"; oId "STRG.22922.2"; cmp_ref "GBI_16603-RA"; class_code "j"; tss_id "TSS11889";
Scaffold195	StringTie	exon	831417	832564	.	-	.	gene_id "GBIG_008035"; transcript_id "GBIG_008035.1"; exon_number "1";
Scaffold195	StringTie	exon	833906	834260	.	-	.	gene_id "GBIG_008035"; transcript_id "GBIG_008035.1"; exon_number "2";
Scaffold195	StringTie	exon	836831	837037	.	-	.	gene_id "GBIG_008035"; transcript_id "GBIG_008035.1"; exon_number "3";
Scaffold195	StringTie	exon	839611	839909	.	-	.	gene_id "GBIG_008035"; transcript_id "GBIG_008035.1"; exon_number "4";
Scaffold195	StringTie	exon	839993	840375	.	-	.	gene_id "GBIG_008035"; transcript_id "GBIG_008035.1"; exon_number "5";
Scaffold195	StringTie	exon	840901	841146	.	-	.	gene_id "GBIG_008035"; transcript_id "GBIG_008035.1"; exon_number "6";
Scaffold195	StringTie	exon	843051	843279	.	-	.	gene_id "GBIG_008035"; transcript_id "GBIG_008035.1"; exon_number "7";
Scaffold195	StringTie	exon	843886	844371	.	-	.	gene_id "GBIG_008035"; transcript_id "GBIG_008035.1"; exon_number "8";
Scaffold195	StringTie	transcript	831417	844371	.	-	.	gene_id "GBIG_008035"; transcript_id "GBIG_008035.2"; gene_name "GBI_16603"; oId "STRG.22922.1"; cmp_ref "GBI_16603-RA"; class_code "j"; tss_id "TSS11889";
Scaffold195	StringTie	exon	831417	832564	.	-	.	gene_id "GBIG_008035"; transcript_id "GBIG_008035.2"; exon_number "1";
Scaffold195	StringTie	exon	833906	834260	.	-	.	gene_id "GBIG_008035"; transcript_id "GBIG_008035.2"; exon_number "2";
Scaffold195	StringTie	exon	836831	837037	.	-	.	gene_id "GBIG_008035"; transcript_id "GBIG_008035.2"; exon_number "3";
Scaffold195	StringTie	exon	839611	839909	.	-	.	gene_id "GBIG_008035"; transcript_id "GBIG_008035.2"; exon_number "4";
Scaffold195	StringTie	exon	839993	840375	.	-	.	gene_id "GBIG_008035"; transcript_id "GBIG_008035.2"; exon_number "5";
Scaffold195	StringTie	exon	840901	843279	.	-	.	gene_id "GBIG_008035"; transcript_id "GBIG_008035.2"; exon_number "6";
Scaffold195	StringTie	exon	843886	844371	.	-	.	gene_id "GBIG_008035"; transcript_id "GBIG_008035.2"; exon_number "7";
Scaffold195	AGAT	transcript	832317	840425	.	-	.	gene_id "GBIG_008035"; transcript_id "GBI_16603-RA"; Parent "GBI_16603"; gene_name "GBI_16603";
Scaffold195	maker	exon	832317	832564	.	-	.	gene_id "GBIG_008035"; transcript_id "GBI_16603-RA"; Parent "GBI_16603-RA"; gene_name "GBI_16603";
Scaffold195	maker	exon	833906	834260	.	-	.	gene_id "GBIG_008035"; transcript_id "GBI_16603-RA"; Parent "GBI_16603-RA"; gene_name "GBI_16603";
Scaffold195	maker	exon	836831	837037	.	-	.	gene_id "GBIG_008035"; transcript_id "GBI_16603-RA"; Parent "GBI_16603-RA"; gene_name "GBI_16603";
Scaffold195	maker	exon	839611	839909	.	-	.	gene_id "GBIG_008035"; transcript_id "GBI_16603-RA"; Parent "GBI_16603-RA"; gene_name "GBI_16603";
Scaffold195	maker	exon	839993	840425	.	-	.	gene_id "GBIG_008035"; transcript_id "GBI_16603-RA"; Parent "GBI_16603-RA"; gene_name "GBI_16603";
Scaffold195	maker	CDS	832317	832564	.	-	2	gene_id "GBIG_008035"; transcript_id "GBI_16603-RA"; Parent "GBI_16603-RA"; gene_name "GBI_16603";
Scaffold195	maker	CDS	833906	834260	.	-	0	gene_id "GBIG_008035"; transcript_id "GBI_16603-RA"; Parent "GBI_16603-RA"; gene_name "GBI_16603";
Scaffold195	maker	CDS	836831	837037	.	-	0	gene_id "GBIG_008035"; transcript_id "GBI_16603-RA"; Parent "GBI_16603-RA"; gene_name "GBI_16603";
Scaffold195	maker	CDS	839611	839909	.	-	2	gene_id "GBIG_008035"; transcript_id "GBI_16603-RA"; Parent "GBI_16603-RA"; gene_name "GBI_16603";
Scaffold195	maker	CDS	839993	840425	.	-	0	gene_id "GBIG_008035"; transcript_id "GBI_16603-RA"; Parent "GBI_16603-RA"; gene_name "GBI_16603";
Scaffold195	StringTie	transcript	834353	844371	.	-	.	gene_id "GBIG_008035"; transcript_id "GBIG_008035.4"; gene_name "GBI_16603"; oId "STRG.22922.3"; cmp_ref "GBI_16603-RA"; class_code "j"; tss_id "TSS11889";
Scaffold195	StringTie	exon	834353	837037	.	-	.	gene_id "GBIG_008035"; transcript_id "GBIG_008035.4"; exon_number "1";
Scaffold195	StringTie	exon	839611	839909	.	-	.	gene_id "GBIG_008035"; transcript_id "GBIG_008035.4"; exon_number "2";
Scaffold195	StringTie	exon	839993	840375	.	-	.	gene_id "GBIG_008035"; transcript_id "GBIG_008035.4"; exon_number "3";
Scaffold195	StringTie	exon	840901	841146	.	-	.	gene_id "GBIG_008035"; transcript_id "GBIG_008035.4"; exon_number "4";
Scaffold195	StringTie	exon	843051	843279	.	-	.	gene_id "GBIG_008035"; transcript_id "GBIG_008035.4"; exon_number "5";
Scaffold195	StringTie	exon	843886	844371	.	-	.	gene_id "GBIG_008035"; transcript_id "GBIG_008035.4"; exon_number "6";
Scaffold195	AGAT	transcript	840953	853850	.	-	.	gene_id "GBIG_008035"; transcript_id "GBI_16604-RA"; Parent "GBI_16604"; gene_name "GBI_16604";
Scaffold195	maker	exon	840953	841098	.	-	.	gene_id "GBIG_008035"; transcript_id "GBI_16604-RA"; Parent "GBI_16604-RA"; gene_name "GBI_16604";
Scaffold195	maker	exon	843051	843217	.	-	.	gene_id "GBIG_008035"; transcript_id "GBI_16604-RA"; Parent "GBI_16604-RA"; gene_name "GBI_16604";
Scaffold195	maker	exon	843920	844434	.	-	.	gene_id "GBIG_008035"; transcript_id "GBI_16604-RA"; Parent "GBI_16604-RA"; gene_name "GBI_16604";
Scaffold195	maker	exon	844476	845048	.	-	.	gene_id "GBIG_008035"; transcript_id "GBI_16604-RA"; Parent "GBI_16604-RA"; gene_name "GBI_16604";
Scaffold195	maker	exon	845059	845340	.	-	.	gene_id "GBIG_008035"; transcript_id "GBI_16604-RA"; Parent "GBI_16604-RA"; gene_name "GBI_16604";
Scaffold195	maker	exon	846166	846429	.	-	.	gene_id "GBIG_008035"; transcript_id "GBI_16604-RA"; Parent "GBI_16604-RA"; gene_name "GBI_16604";
Scaffold195	maker	exon	847381	847527	.	-	.	gene_id "GBIG_008035"; transcript_id "GBI_16604-RA"; Parent "GBI_16604-RA"; gene_name "GBI_16604";
Scaffold195	maker	exon	847958	848353	.	-	.	gene_id "GBIG_008035"; transcript_id "GBI_16604-RA"; Parent "GBI_16604-RA"; gene_name "GBI_16604";
Scaffold195	maker	exon	849623	849824	.	-	.	gene_id "GBIG_008035"; transcript_id "GBI_16604-RA"; Parent "GBI_16604-RA"; gene_name "GBI_16604";
Scaffold195	maker	exon	853715	853850	.	-	.	gene_id "GBIG_008035"; transcript_id "GBI_16604-RA"; Parent "GBI_16604-RA"; gene_name "GBI_16604";
Scaffold195	maker	CDS	840953	841098	.	-	2	gene_id "GBIG_008035"; transcript_id "GBI_16604-RA"; Parent "GBI_16604-RA"; gene_name "GBI_16604";
Scaffold195	maker	CDS	843051	843217	.	-	1	gene_id "GBIG_008035"; transcript_id "GBI_16604-RA"; Parent "GBI_16604-RA"; gene_name "GBI_16604";
Scaffold195	maker	CDS	843920	844434	.	-	0	gene_id "GBIG_008035"; transcript_id "GBI_16604-RA"; Parent "GBI_16604-RA"; gene_name "GBI_16604";
Scaffold195	maker	CDS	844476	845048	.	-	0	gene_id "GBIG_008035"; transcript_id "GBI_16604-RA"; Parent "GBI_16604-RA"; gene_name "GBI_16604";
Scaffold195	maker	CDS	845059	845340	.	-	0	gene_id "GBIG_008035"; transcript_id "GBI_16604-RA"; Parent "GBI_16604-RA"; gene_name "GBI_16604";
Scaffold195	maker	CDS	846166	846429	.	-	0	gene_id "GBIG_008035"; transcript_id "GBI_16604-RA"; Parent "GBI_16604-RA"; gene_name "GBI_16604";
Scaffold195	maker	CDS	847381	847527	.	-	0	gene_id "GBIG_008035"; transcript_id "GBI_16604-RA"; Parent "GBI_16604-RA"; gene_name "GBI_16604";
Scaffold195	maker	CDS	847958	848353	.	-	0	gene_id "GBIG_008035"; transcript_id "GBI_16604-RA"; Parent "GBI_16604-RA"; gene_name "GBI_16604";
Scaffold195	maker	CDS	849623	849824	.	-	1	gene_id "GBIG_008035"; transcript_id "GBI_16604-RA"; Parent "GBI_16604-RA"; gene_name "GBI_16604";
Scaffold195	maker	CDS	853715	853746	.	-	0	gene_id "GBIG_008035"; transcript_id "GBI_16604-RA"; Parent "GBI_16604-RA"; gene_name "GBI_16604";
Scaffold195	AGAT	five_prime_UTR	853747	853850	.	-	.	gene_id "GBIG_008035"; transcript_id "GBI_16604-RA"; Parent "GBI_16604-RA"; gene_name "GBI_16604";
Scaffold195	AGAT	transcript	840953	853850	.	-	.	gene_id "GBIG_008035"; transcript_id "GBI_16604-RB"; Parent "GBI_16604"; gene_name "GBI_16604";
Scaffold195	maker	exon	840953	841098	.	-	.	gene_id "GBIG_008035"; transcript_id "GBI_16604-RB"; Parent "GBI_16604-RB"; gene_name "GBI_16604"; previous_transcript_id "GBI_16604-RB";
Scaffold195	maker	exon	843051	843217	.	-	.	gene_id "GBIG_008035"; transcript_id "GBI_16604-RB"; Parent "GBI_16604-RB"; gene_name "GBI_16604"; previous_transcript_id "GBI_16604-RB";
Scaffold195	maker	exon	843920	844434	.	-	.	gene_id "GBIG_008035"; transcript_id "GBI_16604-RB"; Parent "GBI_16604-RB"; gene_name "GBI_16604"; previous_transcript_id "GBI_16604-RB";
Scaffold195	maker	exon	844476	845048	.	-	.	gene_id "GBIG_008035"; transcript_id "GBI_16604-RB"; Parent "GBI_16604-RB"; gene_name "GBI_16604"; previous_transcript_id "GBI_16604-RB";
Scaffold195	maker	exon	845059	845340	.	-	.	gene_id "GBIG_008035"; transcript_id "GBI_16604-RB"; Parent "GBI_16604-RB"; gene_name "GBI_16604"; previous_transcript_id "GBI_16604-RB";
Scaffold195	maker	exon	846166	846429	.	-	.	gene_id "GBIG_008035"; transcript_id "GBI_16604-RB"; Parent "GBI_16604-RB"; gene_name "GBI_16604"; previous_transcript_id "GBI_16604-RB";
Scaffold195	maker	exon	847381	847527	.	-	.	gene_id "GBIG_008035"; transcript_id "GBI_16604-RB"; Parent "GBI_16604-RB"; gene_name "GBI_16604"; previous_transcript_id "GBI_16604-RB";
Scaffold195	maker	exon	847958	848188	.	-	.	gene_id "GBIG_008035"; transcript_id "GBI_16604-RB"; Parent "GBI_16604-RB"; gene_name "GBI_16604"; previous_transcript_id "GBI_16604-RB";
Scaffold195	maker	exon	848291	848353	.	-	.	gene_id "GBIG_008035"; transcript_id "GBI_16604-RB"; Parent "GBI_16604-RB"; gene_name "GBI_16604"; previous_transcript_id "GBI_16604-RB";
Scaffold195	maker	exon	849623	849824	.	-	.	gene_id "GBIG_008035"; transcript_id "GBI_16604-RB"; Parent "GBI_16604-RB"; gene_name "GBI_16604"; previous_transcript_id "GBI_16604-RB";
Scaffold195	maker	exon	853715	853850	.	-	.	gene_id "GBIG_008035"; transcript_id "GBI_16604-RB"; Parent "GBI_16604-RB"; gene_name "GBI_16604"; previous_transcript_id "GBI_16604-RB";
Scaffold195	maker	CDS	840953	841098	.	-	2	gene_id "GBIG_008035"; transcript_id "GBI_16604-RB"; Parent "GBI_16604-RB"; gene_name "GBI_16604"; previous_transcript_id "GBI_16604-RB";
Scaffold195	maker	CDS	843051	843217	.	-	1	gene_id "GBIG_008035"; transcript_id "GBI_16604-RB"; Parent "GBI_16604-RB"; gene_name "GBI_16604"; previous_transcript_id "GBI_16604-RB";
Scaffold195	maker	CDS	843920	844434	.	-	0	gene_id "GBIG_008035"; transcript_id "GBI_16604-RB"; Parent "GBI_16604-RB"; gene_name "GBI_16604"; previous_transcript_id "GBI_16604-RB";
Scaffold195	maker	CDS	844476	845048	.	-	0	gene_id "GBIG_008035"; transcript_id "GBI_16604-RB"; Parent "GBI_16604-RB"; gene_name "GBI_16604"; previous_transcript_id "GBI_16604-RB";
Scaffold195	maker	CDS	845059	845340	.	-	0	gene_id "GBIG_008035"; transcript_id "GBI_16604-RB"; Parent "GBI_16604-RB"; gene_name "GBI_16604"; previous_transcript_id "GBI_16604-RB";
Scaffold195	maker	CDS	846166	846429	.	-	0	gene_id "GBIG_008035"; transcript_id "GBI_16604-RB"; Parent "GBI_16604-RB"; gene_name "GBI_16604"; previous_transcript_id "GBI_16604-RB";
Scaffold195	maker	CDS	847381	847527	.	-	0	gene_id "GBIG_008035"; transcript_id "GBI_16604-RB"; Parent "GBI_16604-RB"; gene_name "GBI_16604"; previous_transcript_id "GBI_16604-RB";
Scaffold195	maker	CDS	847958	848188	.	-	0	gene_id "GBIG_008035"; transcript_id "GBI_16604-RB"; Parent "GBI_16604-RB"; gene_name "GBI_16604"; previous_transcript_id "GBI_16604-RB";
Scaffold195	maker	CDS	848291	848353	.	-	0	gene_id "GBIG_008035"; transcript_id "GBI_16604-RB"; Parent "GBI_16604-RB"; gene_name "GBI_16604"; previous_transcript_id "GBI_16604-RB";
Scaffold195	maker	CDS	849623	849824	.	-	1	gene_id "GBIG_008035"; transcript_id "GBI_16604-RB"; Parent "GBI_16604-RB"; gene_name "GBI_16604"; previous_transcript_id "GBI_16604-RB";
Scaffold195	maker	CDS	853715	853746	.	-	0	gene_id "GBIG_008035"; transcript_id "GBI_16604-RB"; Parent "GBI_16604-RB"; gene_name "GBI_16604"; previous_transcript_id "GBI_16604-RB";
Scaffold195	AGAT	five_prime_UTR	853747	853850	.	-	.	gene_id "GBIG_008035"; transcript_id "GBI_16604-RB"; Parent "GBI_16604-RB"; gene_name "GBI_16604"; previous_transcript_id "GBI_16604-RB";
Scaffold195	AGAT	transcript	840953	853850	.	-	.	gene_id "GBIG_008035"; transcript_id "GBI_16604-RC"; Parent "GBI_16604"; gene_name "GBI_16604";
Scaffold195	maker	exon	840953	841098	.	-	.	gene_id "GBIG_008035"; transcript_id "GBI_16604-RC"; Parent "GBI_16604-RC"; gene_name "GBI_16604"; previous_transcript_id "GBI_16604-RC";
Scaffold195	maker	exon	843051	843217	.	-	.	gene_id "GBIG_008035"; transcript_id "GBI_16604-RC"; Parent "GBI_16604-RC"; gene_name "GBI_16604"; previous_transcript_id "GBI_16604-RC";
Scaffold195	maker	exon	843920	844434	.	-	.	gene_id "GBIG_008035"; transcript_id "GBI_16604-RC"; Parent "GBI_16604-RC"; gene_name "GBI_16604"; previous_transcript_id "GBI_16604-RC";
Scaffold195	maker	exon	844476	845048	.	-	.	gene_id "GBIG_008035"; transcript_id "GBI_16604-RC"; Parent "GBI_16604-RC"; gene_name "GBI_16604"; previous_transcript_id "GBI_16604-RC";
Scaffold195	maker	exon	845059	845340	.	-	.	gene_id "GBIG_008035"; transcript_id "GBI_16604-RC"; Parent "GBI_16604-RC"; gene_name "GBI_16604"; previous_transcript_id "GBI_16604-RC";
Scaffold195	maker	exon	846280	846429	.	-	.	gene_id "GBIG_008035"; transcript_id "GBI_16604-RC"; Parent "GBI_16604-RC"; gene_name "GBI_16604"; previous_transcript_id "GBI_16604-RC";
Scaffold195	maker	exon	847381	847527	.	-	.	gene_id "GBIG_008035"; transcript_id "GBI_16604-RC"; Parent "GBI_16604-RC"; gene_name "GBI_16604"; previous_transcript_id "GBI_16604-RC";
Scaffold195	maker	exon	847958	848353	.	-	.	gene_id "GBIG_008035"; transcript_id "GBI_16604-RC"; Parent "GBI_16604-RC"; gene_name "GBI_16604"; previous_transcript_id "GBI_16604-RC";
Scaffold195	maker	exon	849623	849824	.	-	.	gene_id "GBIG_008035"; transcript_id "GBI_16604-RC"; Parent "GBI_16604-RC"; gene_name "GBI_16604"; previous_transcript_id "GBI_16604-RC";
Scaffold195	maker	exon	853715	853850	.	-	.	gene_id "GBIG_008035"; transcript_id "GBI_16604-RC"; Parent "GBI_16604-RC"; gene_name "GBI_16604"; previous_transcript_id "GBI_16604-RC";
Scaffold195	maker	CDS	840953	841098	.	-	2	gene_id "GBIG_008035"; transcript_id "GBI_16604-RC"; Parent "GBI_16604-RC"; gene_name "GBI_16604"; previous_transcript_id "GBI_16604-RC";
Scaffold195	maker	CDS	843051	843217	.	-	1	gene_id "GBIG_008035"; transcript_id "GBI_16604-RC"; Parent "GBI_16604-RC"; gene_name "GBI_16604"; previous_transcript_id "GBI_16604-RC";
Scaffold195	maker	CDS	843920	844434	.	-	0	gene_id "GBIG_008035"; transcript_id "GBI_16604-RC"; Parent "GBI_16604-RC"; gene_name "GBI_16604"; previous_transcript_id "GBI_16604-RC";
Scaffold195	maker	CDS	844476	845048	.	-	0	gene_id "GBIG_008035"; transcript_id "GBI_16604-RC"; Parent "GBI_16604-RC"; gene_name "GBI_16604"; previous_transcript_id "GBI_16604-RC";
Scaffold195	maker	CDS	845059	845340	.	-	0	gene_id "GBIG_008035"; transcript_id "GBI_16604-RC"; Parent "GBI_16604-RC"; gene_name "GBI_16604"; previous_transcript_id "GBI_16604-RC";
Scaffold195	maker	CDS	846280	846429	.	-	0	gene_id "GBIG_008035"; transcript_id "GBI_16604-RC"; Parent "GBI_16604-RC"; gene_name "GBI_16604"; previous_transcript_id "GBI_16604-RC";
Scaffold195	maker	CDS	847381	847527	.	-	0	gene_id "GBIG_008035"; transcript_id "GBI_16604-RC"; Parent "GBI_16604-RC"; gene_name "GBI_16604"; previous_transcript_id "GBI_16604-RC";
Scaffold195	maker	CDS	847958	848353	.	-	0	gene_id "GBIG_008035"; transcript_id "GBI_16604-RC"; Parent "GBI_16604-RC"; gene_name "GBI_16604"; previous_transcript_id "GBI_16604-RC";
Scaffold195	maker	CDS	849623	849824	.	-	1	gene_id "GBIG_008035"; transcript_id "GBI_16604-RC"; Parent "GBI_16604-RC"; gene_name "GBI_16604"; previous_transcript_id "GBI_16604-RC";
Scaffold195	maker	CDS	853715	853746	.	-	0	gene_id "GBIG_008035"; transcript_id "GBI_16604-RC"; Parent "GBI_16604-RC"; gene_name "GBI_16604"; previous_transcript_id "GBI_16604-RC";
Scaffold195	AGAT	five_prime_UTR	853747	853850	.	-	.	gene_id "GBIG_008035"; transcript_id "GBI_16604-RC"; Parent "GBI_16604-RC"; gene_name "GBI_16604"; previous_transcript_id "GBI_16604-RC";
Scaffold195	StringTie	transcript	844621	849553	.	-	.	gene_id "GBIG_008035"; transcript_id "GBIG_008035.8"; gene_name "GBI_16604"; oId "STRG.22923.3"; cmp_ref "GBI_16604-RA"; class_code "n"; tss_id "TSS11890";
Scaffold195	StringTie	exon	844621	845340	.	-	.	gene_id "GBIG_008035"; transcript_id "GBIG_008035.8"; exon_number "1";
Scaffold195	StringTie	exon	846007	846451	.	-	.	gene_id "GBIG_008035"; transcript_id "GBIG_008035.8"; exon_number "2";
Scaffold195	StringTie	exon	847331	847527	.	-	.	gene_id "GBIG_008035"; transcript_id "GBIG_008035.8"; exon_number "3";
Scaffold195	StringTie	exon	847958	849553	.	-	.	gene_id "GBIG_008035"; transcript_id "GBIG_008035.8"; exon_number "4";
Scaffold195	StringTie	transcript	844621	853846	.	-	.	gene_id "GBIG_008035"; transcript_id "GBIG_008035.9"; gene_name "GBI_16604"; oId "STRG.22923.2"; cmp_ref "GBI_16604-RA"; class_code "n"; tss_id "TSS11891";
Scaffold195	StringTie	exon	844621	845340	.	-	.	gene_id "GBIG_008035"; transcript_id "GBIG_008035.9"; exon_number "1";
Scaffold195	StringTie	exon	846007	846451	.	-	.	gene_id "GBIG_008035"; transcript_id "GBIG_008035.9"; exon_number "2";
Scaffold195	StringTie	exon	847331	847527	.	-	.	gene_id "GBIG_008035"; transcript_id "GBIG_008035.9"; exon_number "3";
Scaffold195	StringTie	exon	847958	848353	.	-	.	gene_id "GBIG_008035"; transcript_id "GBIG_008035.9"; exon_number "4";
Scaffold195	StringTie	exon	849623	849824	.	-	.	gene_id "GBIG_008035"; transcript_id "GBIG_008035.9"; exon_number "5";
Scaffold195	StringTie	exon	853715	853846	.	-	.	gene_id "GBIG_008035"; transcript_id "GBIG_008035.9"; exon_number "6";
Scaffold195	StringTie	transcript	844621	853846	.	-	.	gene_id "GBIG_008035"; transcript_id "GBIG_008035.10"; gene_name "GBI_16604"; oId "STRG.22923.1"; cmp_ref "GBI_16604-RA"; class_code "n"; tss_id "TSS11891";
Scaffold195	StringTie	exon	844621	845340	.	-	.	gene_id "GBIG_008035"; transcript_id "GBIG_008035.10"; exon_number "1";
Scaffold195	StringTie	exon	846007	847527	.	-	.	gene_id "GBIG_008035"; transcript_id "GBIG_008035.10"; exon_number "2";
Scaffold195	StringTie	exon	847958	848353	.	-	.	gene_id "GBIG_008035"; transcript_id "GBIG_008035.10"; exon_number "3";
Scaffold195	StringTie	exon	849623	849824	.	-	.	gene_id "GBIG_008035"; transcript_id "GBIG_008035.10"; exon_number "4";
Scaffold195	StringTie	exon	853715	853846	.	-	.	gene_id "GBIG_008035"; transcript_id "GBIG_008035.10"; exon_number "5";
Scaffold195	StringTie	transcript	847762	851757	.	-	.	gene_id "GBIG_008035"; transcript_id "GBIG_008035.11"; gene_name "GBI_16604"; oId "STRG.22923.4"; cmp_ref "GBI_16604-RA"; class_code "j"; tss_id "TSS11892";
Scaffold195	StringTie	exon	847762	848353	.	-	.	gene_id "GBIG_008035"; transcript_id "GBIG_008035.11"; exon_number "1";
Scaffold195	StringTie	exon	849623	851757	.	-	.	gene_id "GBIG_008035"; transcript_id "GBIG_008035.11"; exon_number "2";
Scaffold195	StringTie	gene	1226789	1311478	.	-	.	gene_id "GBIG_008045"; gene_name "GBI_M__0001G_008045"; combined_IDs "GBI_16617,GBI_16616"
Scaffold195	StringTie	transcript	1226789	1307343	.	-	.	gene_id "GBIG_008045"; transcript_id "GBIG_008045.1"; gene_name "GBI_16617"; oId "STRG.22945.1"; cmp_ref "GBI_16617-RB"; class_code "j"; tss_id "TSS11907";
Scaffold195	StringTie	exon	1226789	1230546	.	-	.	gene_id "GBIG_008045"; transcript_id "GBIG_008045.1"; exon_number "1";
Scaffold195	StringTie	exon	1296459	1296545	.	-	.	gene_id "GBIG_008045"; transcript_id "GBIG_008045.1"; exon_number "2";
Scaffold195	StringTie	exon	1300262	1301105	.	-	.	gene_id "GBIG_008045"; transcript_id "GBIG_008045.1"; exon_number "3";
Scaffold195	StringTie	exon	1306468	1306653	.	-	.	gene_id "GBIG_008045"; transcript_id "GBIG_008045.1"; exon_number "4";
Scaffold195	StringTie	exon	1307162	1307343	.	-	.	gene_id "GBIG_008045"; transcript_id "GBIG_008045.1"; exon_number "5";
Scaffold195	StringTie	transcript	1235466	1307343	.	-	.	gene_id "GBIG_008045"; transcript_id "GBIG_008045.2"; gene_name "GBI_16617"; oId "STRG.22945.3"; cmp_ref "GBI_16617-RB"; class_code "j"; tss_id "TSS11907";
Scaffold195	StringTie	exon	1235466	1248427	.	-	.	gene_id "GBIG_008045"; transcript_id "GBIG_008045.2"; exon_number "1";
Scaffold195	StringTie	exon	1296459	1296545	.	-	.	gene_id "GBIG_008045"; transcript_id "GBIG_008045.2"; exon_number "2";
Scaffold195	StringTie	exon	1300262	1301105	.	-	.	gene_id "GBIG_008045"; transcript_id "GBIG_008045.2"; exon_number "3";
Scaffold195	StringTie	exon	1306468	1306653	.	-	.	gene_id "GBIG_008045"; transcript_id "GBIG_008045.2"; exon_number "4";
Scaffold195	StringTie	exon	1307162	1307343	.	-	.	gene_id "GBIG_008045"; transcript_id "GBIG_008045.2"; exon_number "5";
Scaffold195	StringTie	transcript	1235466	1307343	.	-	.	gene_id "GBIG_008045"; transcript_id "GBIG_008045.3"; gene_name "GBI_16617"; oId "STRG.22945.2"; cmp_ref "GBI_16617-RB"; class_code "j"; tss_id "TSS11907";
Scaffold195	StringTie	exon	1235466	1248018	.	-	.	gene_id "GBIG_008045"; transcript_id "GBIG_008045.3"; exon_number "1";
Scaffold195	StringTie	exon	1296459	1296545	.	-	.	gene_id "GBIG_008045"; transcript_id "GBIG_008045.3"; exon_number "2";
Scaffold195	StringTie	exon	1300262	1301105	.	-	.	gene_id "GBIG_008045"; transcript_id "GBIG_008045.3"; exon_number "3";
Scaffold195	StringTie	exon	1306468	1306653	.	-	.	gene_id "GBIG_008045"; transcript_id "GBIG_008045.3"; exon_number "4";
Scaffold195	StringTie	exon	1307162	1307343	.	-	.	gene_id "GBIG_008045"; transcript_id "GBIG_008045.3"; exon_number "5";
Scaffold195	StringTie	transcript	1235764	1307343	.	-	.	gene_id "GBIG_008045"; transcript_id "GBIG_008045.4"; gene_name "GBI_16617"; oId "STRG.22945.5"; cmp_ref "GBI_16617-RB"; class_code "j"; tss_id "TSS11907";
Scaffold195	StringTie	exon	1235764	1244972	.	-	.	gene_id "GBIG_008045"; transcript_id "GBIG_008045.4"; exon_number "1";
Scaffold195	StringTie	exon	1296459	1296545	.	-	.	gene_id "GBIG_008045"; transcript_id "GBIG_008045.4"; exon_number "2";
Scaffold195	StringTie	exon	1300262	1301105	.	-	.	gene_id "GBIG_008045"; transcript_id "GBIG_008045.4"; exon_number "3";
Scaffold195	StringTie	exon	1306468	1306653	.	-	.	gene_id "GBIG_008045"; transcript_id "GBIG_008045.4"; exon_number "4";
Scaffold195	StringTie	exon	1307162	1307343	.	-	.	gene_id "GBIG_008045"; transcript_id "GBIG_008045.4"; exon_number "5";
Scaffold195	StringTie	transcript	1235764	1307343	.	-	.	gene_id "GBIG_008045"; transcript_id "GBIG_008045.5"; gene_name "GBI_16617"; oId "STRG.22945.4"; cmp_ref "GBI_16617-RB"; class_code "j"; tss_id "TSS11907";
Scaffold195	StringTie	exon	1235764	1237176	.	-	.	gene_id "GBIG_008045"; transcript_id "GBIG_008045.5"; exon_number "1";
Scaffold195	StringTie	exon	1296459	1296545	.	-	.	gene_id "GBIG_008045"; transcript_id "GBIG_008045.5"; exon_number "2";
Scaffold195	StringTie	exon	1300262	1301105	.	-	.	gene_id "GBIG_008045"; transcript_id "GBIG_008045.5"; exon_number "3";
Scaffold195	StringTie	exon	1306468	1306653	.	-	.	gene_id "GBIG_008045"; transcript_id "GBIG_008045.5"; exon_number "4";
Scaffold195	StringTie	exon	1307162	1307343	.	-	.	gene_id "GBIG_008045"; transcript_id "GBIG_008045.5"; exon_number "5";
Scaffold195	StringTie	transcript	1256797	1307343	.	-	.	gene_id "GBIG_008045"; transcript_id "GBIG_008045.6"; gene_name "GBI_16617"; oId "STRG.22945.6"; cmp_ref "GBI_16617-RB"; class_code "j"; tss_id "TSS11907";
Scaffold195	StringTie	exon	1256797	1257674	.	-	.	gene_id "GBIG_008045"; transcript_id "GBIG_008045.6"; exon_number "1";
Scaffold195	StringTie	exon	1296459	1296545	.	-	.	gene_id "GBIG_008045"; transcript_id "GBIG_008045.6"; exon_number "2";
Scaffold195	StringTie	exon	1300262	1301105	.	-	.	gene_id "GBIG_008045"; transcript_id "GBIG_008045.6"; exon_number "3";
Scaffold195	StringTie	exon	1306468	1306653	.	-	.	gene_id "GBIG_008045"; transcript_id "GBIG_008045.6"; exon_number "4";
Scaffold195	StringTie	exon	1307162	1307343	.	-	.	gene_id "GBIG_008045"; transcript_id "GBIG_008045.6"; exon_number "5";
Scaffold195	StringTie	transcript	1256947	1307343	.	-	.	gene_id "GBIG_008045"; transcript_id "GBIG_008045.7"; gene_name "GBI_16617"; oId "STRG.22945.7"; cmp_ref "GBI_16617-RB"; class_code "j"; tss_id "TSS11907";
Scaffold195	StringTie	exon	1256947	1257680	.	-	.	gene_id "GBIG_008045"; transcript_id "GBIG_008045.7"; exon_number "1";
Scaffold195	StringTie	exon	1296459	1296545	.	-	.	gene_id "GBIG_008045"; transcript_id "GBIG_008045.7"; exon_number "2";
Scaffold195	StringTie	exon	1300262	1301105	.	-	.	gene_id "GBIG_008045"; transcript_id "GBIG_008045.7"; exon_number "3";
Scaffold195	StringTie	exon	1306468	1306653	.	-	.	gene_id "GBIG_008045"; transcript_id "GBIG_008045.7"; exon_number "4";
Scaffold195	StringTie	exon	1307162	1307343	.	-	.	gene_id "GBIG_008045"; transcript_id "GBIG_008045.7"; exon_number "5";
Scaffold195	AGAT	transcript	1260769	1269371	.	-	.	gene_id "GBIG_008045"; transcript_id "GBI_16616-RA"; Parent "GBI_16616"; gene_name "GBI_16616";
Scaffold195	maker	exon	1260769	1260857	.	-	.	gene_id "GBIG_008045"; transcript_id "GBI_16616-RA"; Parent "GBI_16616-RA"; gene_name "GBI_16616";
Scaffold195	maker	exon	1269362	1269371	.	-	.	gene_id "GBIG_008045"; transcript_id "GBI_16616-RA"; Parent "GBI_16616-RA"; gene_name "GBI_16616";
Scaffold195	maker	CDS	1260769	1260857	.	-	2	gene_id "GBIG_008045"; transcript_id "GBI_16616-RA"; Parent "GBI_16616-RA"; gene_name "GBI_16616";
Scaffold195	maker	CDS	1269362	1269371	.	-	0	gene_id "GBIG_008045"; transcript_id "GBI_16616-RA"; Parent "GBI_16616-RA"; gene_name "GBI_16616";
Scaffold195	StringTie	transcript	1261739	1307343	.	-	.	gene_id "GBIG_008045"; transcript_id "GBIG_008045.9"; gene_name "GBI_16617"; oId "STRG.22945.8"; cmp_ref "GBI_16617-RB"; class_code "j"; tss_id "TSS11907";
Scaffold195	StringTie	exon	1261739	1266004	.	-	.	gene_id "GBIG_008045"; transcript_id "GBIG_008045.9"; exon_number "1";
Scaffold195	StringTie	exon	1296459	1296545	.	-	.	gene_id "GBIG_008045"; transcript_id "GBIG_008045.9"; exon_number "2";
Scaffold195	StringTie	exon	1300262	1301105	.	-	.	gene_id "GBIG_008045"; transcript_id "GBIG_008045.9"; exon_number "3";
Scaffold195	StringTie	exon	1306468	1306653	.	-	.	gene_id "GBIG_008045"; transcript_id "GBIG_008045.9"; exon_number "4";
Scaffold195	StringTie	exon	1307162	1307343	.	-	.	gene_id "GBIG_008045"; transcript_id "GBIG_008045.9"; exon_number "5";
Scaffold195	StringTie	transcript	1268868	1307343	.	-	.	gene_id "GBIG_008045"; transcript_id "GBIG_008045.10"; gene_name "GBI_16617"; oId "STRG.22945.9"; cmp_ref "GBI_16617-RB"; class_code "j"; tss_id "TSS11907";
Scaffold195	StringTie	exon	1268868	1272036	.	-	.	gene_id "GBIG_008045"; transcript_id "GBIG_008045.10"; exon_number "1";
Scaffold195	StringTie	exon	1296459	1296545	.	-	.	gene_id "GBIG_008045"; transcript_id "GBIG_008045.10"; exon_number "2";
Scaffold195	StringTie	exon	1300262	1301105	.	-	.	gene_id "GBIG_008045"; transcript_id "GBIG_008045.10"; exon_number "3";
Scaffold195	StringTie	exon	1306468	1306653	.	-	.	gene_id "GBIG_008045"; transcript_id "GBIG_008045.10"; exon_number "4";
Scaffold195	StringTie	exon	1307162	1307343	.	-	.	gene_id "GBIG_008045"; transcript_id "GBIG_008045.10"; exon_number "5";
Scaffold195	StringTie	transcript	1268868	1307343	.	-	.	gene_id "GBIG_008045"; transcript_id "GBIG_008045.11"; gene_name "GBI_16617"; oId "STRG.22945.10"; cmp_ref "GBI_16617-RA"; class_code "j"; tss_id "TSS11907";
Scaffold195	StringTie	exon	1268868	1272036	.	-	.	gene_id "GBIG_008045"; transcript_id "GBIG_008045.11"; exon_number "1";
Scaffold195	StringTie	exon	1284929	1285172	.	-	.	gene_id "GBIG_008045"; transcript_id "GBIG_008045.11"; exon_number "2";
Scaffold195	StringTie	exon	1296459	1296545	.	-	.	gene_id "GBIG_008045"; transcript_id "GBIG_008045.11"; exon_number "3";
Scaffold195	StringTie	exon	1300262	1301105	.	-	.	gene_id "GBIG_008045"; transcript_id "GBIG_008045.11"; exon_number "4";
Scaffold195	StringTie	exon	1306468	1306653	.	-	.	gene_id "GBIG_008045"; transcript_id "GBIG_008045.11"; exon_number "5";
Scaffold195	StringTie	exon	1307162	1307343	.	-	.	gene_id "GBIG_008045"; transcript_id "GBIG_008045.11"; exon_number "6";
Scaffold195	StringTie	transcript	1277065	1307343	.	-	.	gene_id "GBIG_008045"; transcript_id "GBIG_008045.12"; gene_name "GBI_16617"; oId "STRG.22945.12"; cmp_ref "GBI_16617-RA"; class_code "j"; tss_id "TSS11907";
Scaffold195	StringTie	exon	1277065	1283993	.	-	.	gene_id "GBIG_008045"; transcript_id "GBIG_008045.12"; exon_number "1";
Scaffold195	StringTie	exon	1296459	1296545	.	-	.	gene_id "GBIG_008045"; transcript_id "GBIG_008045.12"; exon_number "2";
Scaffold195	StringTie	exon	1300262	1301105	.	-	.	gene_id "GBIG_008045"; transcript_id "GBIG_008045.12"; exon_number "3";
Scaffold195	StringTie	exon	1306468	1306653	.	-	.	gene_id "GBIG_008045"; transcript_id "GBIG_008045.12"; exon_number "4";
Scaffold195	StringTie	exon	1307162	1307343	.	-	.	gene_id "GBIG_008045"; transcript_id "GBIG_008045.12"; exon_number "5";
Scaffold195	StringTie	transcript	1277065	1307343	.	-	.	gene_id "GBIG_008045"; transcript_id "GBIG_008045.13"; gene_name "GBI_16617"; oId "STRG.22945.11"; cmp_ref "GBI_16617-RA"; class_code "j"; tss_id "TSS11907";
Scaffold195	StringTie	exon	1277065	1283993	.	-	.	gene_id "GBIG_008045"; transcript_id "GBIG_008045.13"; exon_number "1";
Scaffold195	StringTie	exon	1284929	1285172	.	-	.	gene_id "GBIG_008045"; transcript_id "GBIG_008045.13"; exon_number "2";
Scaffold195	StringTie	exon	1296459	1296545	.	-	.	gene_id "GBIG_008045"; transcript_id "GBIG_008045.13"; exon_number "3";
Scaffold195	StringTie	exon	1300262	1301105	.	-	.	gene_id "GBIG_008045"; transcript_id "GBIG_008045.13"; exon_number "4";
Scaffold195	StringTie	exon	1306468	1306653	.	-	.	gene_id "GBIG_008045"; transcript_id "GBIG_008045.13"; exon_number "5";
Scaffold195	StringTie	exon	1307162	1307343	.	-	.	gene_id "GBIG_008045"; transcript_id "GBIG_008045.13"; exon_number "6";
Scaffold195	AGAT	transcript	1280438	1311478	.	-	.	gene_id "GBIG_008045"; transcript_id "GBI_16617-RA"; Parent "GBI_16617"; gene_name "GBI_16617";
Scaffold195	maker	exon	1280438	1283993	.	-	.	gene_id "GBIG_008045"; transcript_id "GBI_16617-RA"; Parent "GBI_16617-RA"; gene_name "GBI_16617";
Scaffold195	maker	exon	1284929	1285172	.	-	.	gene_id "GBIG_008045"; transcript_id "GBI_16617-RA"; Parent "GBI_16617-RA"; gene_name "GBI_16617";
Scaffold195	maker	exon	1296459	1296545	.	-	.	gene_id "GBIG_008045"; transcript_id "GBI_16617-RA"; Parent "GBI_16617-RA"; gene_name "GBI_16617";
Scaffold195	maker	exon	1299138	1299272	.	-	.	gene_id "GBIG_008045"; transcript_id "GBI_16617-RA"; Parent "GBI_16617-RA"; gene_name "GBI_16617";
Scaffold195	maker	exon	1300262	1301105	.	-	.	gene_id "GBIG_008045"; transcript_id "GBI_16617-RA"; Parent "GBI_16617-RA"; gene_name "GBI_16617";
Scaffold195	maker	exon	1306468	1306653	.	-	.	gene_id "GBIG_008045"; transcript_id "GBI_16617-RA"; Parent "GBI_16617-RA"; gene_name "GBI_16617";
Scaffold195	maker	exon	1307162	1307255	.	-	.	gene_id "GBIG_008045"; transcript_id "GBI_16617-RA"; Parent "GBI_16617-RA"; gene_name "GBI_16617";
Scaffold195	maker	exon	1310319	1310338	.	-	.	gene_id "GBIG_008045"; transcript_id "GBI_16617-RA"; Parent "GBI_16617-RA"; gene_name "GBI_16617";
Scaffold195	maker	exon	1311374	1311478	.	-	.	gene_id "GBIG_008045"; transcript_id "GBI_16617-RA"; Parent "GBI_16617-RA"; gene_name "GBI_16617";
Scaffold195	maker	CDS	1284970	1285172	.	-	2	gene_id "GBIG_008045"; transcript_id "GBI_16617-RA"; Parent "GBI_16617-RA"; gene_name "GBI_16617";
Scaffold195	maker	CDS	1296459	1296545	.	-	2	gene_id "GBIG_008045"; transcript_id "GBI_16617-RA"; Parent "GBI_16617-RA"; gene_name "GBI_16617";
Scaffold195	maker	CDS	1299138	1299272	.	-	2	gene_id "GBIG_008045"; transcript_id "GBI_16617-RA"; Parent "GBI_16617-RA"; gene_name "GBI_16617";
Scaffold195	maker	CDS	1300262	1301105	.	-	0	gene_id "GBIG_008045"; transcript_id "GBI_16617-RA"; Parent "GBI_16617-RA"; gene_name "GBI_16617";
Scaffold195	maker	CDS	1306468	1306653	.	-	0	gene_id "GBIG_008045"; transcript_id "GBI_16617-RA"; Parent "GBI_16617-RA"; gene_name "GBI_16617";
Scaffold195	maker	CDS	1307162	1307255	.	-	1	gene_id "GBIG_008045"; transcript_id "GBI_16617-RA"; Parent "GBI_16617-RA"; gene_name "GBI_16617";
Scaffold195	maker	CDS	1310319	1310338	.	-	0	gene_id "GBIG_008045"; transcript_id "GBI_16617-RA"; Parent "GBI_16617-RA"; gene_name "GBI_16617";
Scaffold195	maker	CDS	1311374	1311478	.	-	0	gene_id "GBIG_008045"; transcript_id "GBI_16617-RA"; Parent "GBI_16617-RA"; gene_name "GBI_16617";
Scaffold195	AGAT	three_prime_UTR	1280438	1283993	.	-	.	gene_id "GBIG_008045"; transcript_id "GBI_16617-RA"; Parent "GBI_16617-RA"; gene_name "GBI_16617";
Scaffold195	AGAT	three_prime_UTR	1284929	1284969	.	-	.	gene_id "GBIG_008045"; transcript_id "GBI_16617-RA"; Parent "GBI_16617-RA"; gene_name "GBI_16617";
Scaffold195	AGAT	transcript	1294675	1311478	.	-	.	gene_id "GBIG_008045"; transcript_id "GBI_16617-RB"; Parent "GBI_16617"; gene_name "GBI_16617";
Scaffold195	maker	exon	1294675	1294724	.	-	.	gene_id "GBIG_008045"; transcript_id "GBI_16617-RB"; Parent "GBI_16617-RB"; gene_name "GBI_16617"; previous_transcript_id "GBI_16617-RB";
Scaffold195	maker	exon	1296459	1296545	.	-	.	gene_id "GBIG_008045"; transcript_id "GBI_16617-RB"; Parent "GBI_16617-RB"; gene_name "GBI_16617"; previous_transcript_id "GBI_16617-RB";
Scaffold195	maker	exon	1299138	1299272	.	-	.	gene_id "GBIG_008045"; transcript_id "GBI_16617-RB"; Parent "GBI_16617-RB"; gene_name "GBI_16617"; previous_transcript_id "GBI_16617-RB";
Scaffold195	maker	exon	1300262	1301105	.	-	.	gene_id "GBIG_008045"; transcript_id "GBI_16617-RB"; Parent "GBI_16617-RB"; gene_name "GBI_16617"; previous_transcript_id "GBI_16617-RB";
Scaffold195	maker	exon	1306468	1306653	.	-	.	gene_id "GBIG_008045"; transcript_id "GBI_16617-RB"; Parent "GBI_16617-RB"; gene_name "GBI_16617"; previous_transcript_id "GBI_16617-RB";
Scaffold195	maker	exon	1307162	1307255	.	-	.	gene_id "GBIG_008045"; transcript_id "GBI_16617-RB"; Parent "GBI_16617-RB"; gene_name "GBI_16617"; previous_transcript_id "GBI_16617-RB";
Scaffold195	maker	exon	1310319	1310338	.	-	.	gene_id "GBIG_008045"; transcript_id "GBI_16617-RB"; Parent "GBI_16617-RB"; gene_name "GBI_16617"; previous_transcript_id "GBI_16617-RB";
Scaffold195	maker	exon	1311374	1311478	.	-	.	gene_id "GBIG_008045"; transcript_id "GBI_16617-RB"; Parent "GBI_16617-RB"; gene_name "GBI_16617"; previous_transcript_id "GBI_16617-RB";
Scaffold195	maker	CDS	1294675	1294724	.	-	2	gene_id "GBIG_008045"; transcript_id "GBI_16617-RB"; Parent "GBI_16617-RB"; gene_name "GBI_16617"; previous_transcript_id "GBI_16617-RB";
Scaffold195	maker	CDS	1296459	1296545	.	-	2	gene_id "GBIG_008045"; transcript_id "GBI_16617-RB"; Parent "GBI_16617-RB"; gene_name "GBI_16617"; previous_transcript_id "GBI_16617-RB";
Scaffold195	maker	CDS	1299138	1299272	.	-	2	gene_id "GBIG_008045"; transcript_id "GBI_16617-RB"; Parent "GBI_16617-RB"; gene_name "GBI_16617"; previous_transcript_id "GBI_16617-RB";
Scaffold195	maker	CDS	1300262	1301105	.	-	0	gene_id "GBIG_008045"; transcript_id "GBI_16617-RB"; Parent "GBI_16617-RB"; gene_name "GBI_16617"; previous_transcript_id "GBI_16617-RB";
Scaffold195	maker	CDS	1306468	1306653	.	-	0	gene_id "GBIG_008045"; transcript_id "GBI_16617-RB"; Parent "GBI_16617-RB"; gene_name "GBI_16617"; previous_transcript_id "GBI_16617-RB";
Scaffold195	maker	CDS	1307162	1307255	.	-	1	gene_id "GBIG_008045"; transcript_id "GBI_16617-RB"; Parent "GBI_16617-RB"; gene_name "GBI_16617"; previous_transcript_id "GBI_16617-RB";
Scaffold195	maker	CDS	1310319	1310338	.	-	0	gene_id "GBIG_008045"; transcript_id "GBI_16617-RB"; Parent "GBI_16617-RB"; gene_name "GBI_16617"; previous_transcript_id "GBI_16617-RB";
Scaffold195	maker	CDS	1311374	1311478	.	-	0	gene_id "GBIG_008045"; transcript_id "GBI_16617-RB"; Parent "GBI_16617-RB"; gene_name "GBI_16617"; previous_transcript_id "GBI_16617-RB";
Scaffold195	StringTie	transcript	1295369	1307343	.	-	.	gene_id "GBIG_008045"; transcript_id "GBIG_008045.16"; gene_name "GBI_16617"; oId "STRG.22945.13"; cmp_ref "GBI_16617-RB"; class_code "n"; tss_id "TSS11907";
Scaffold195	StringTie	exon	1295369	1301105	.	-	.	gene_id "GBIG_008045"; transcript_id "GBIG_008045.16"; exon_number "1";
Scaffold195	StringTie	exon	1306468	1306653	.	-	.	gene_id "GBIG_008045"; transcript_id "GBIG_008045.16"; exon_number "2";
Scaffold195	StringTie	exon	1307162	1307343	.	-	.	gene_id "GBIG_008045"; transcript_id "GBIG_008045.16"; exon_number "3";
Scaffold196	StringTie	gene	1015055	1079367	.	+	.	gene_id "GBIG_008074"; gene_name "GBI_M__0001G_008074"; combined_IDs "GBI_16650,GBI_16651"
Scaffold196	StringTie	transcript	1015055	1068256	.	+	.	gene_id "GBIG_008074"; transcript_id "GBIG_008074.1"; gene_name "GBI_16650"; oId "STRG.22889.1"; cmp_ref "GBI_16650-RA"; class_code "j"; tss_id "TSS11942";
Scaffold196	StringTie	exon	1015055	1015400	.	+	.	gene_id "GBIG_008074"; transcript_id "GBIG_008074.1"; exon_number "1";
Scaffold196	StringTie	exon	1015509	1015632	.	+	.	gene_id "GBIG_008074"; transcript_id "GBIG_008074.1"; exon_number "2";
Scaffold196	StringTie	exon	1031524	1031609	.	+	.	gene_id "GBIG_008074"; transcript_id "GBIG_008074.1"; exon_number "3";
Scaffold196	StringTie	exon	1067345	1068256	.	+	.	gene_id "GBIG_008074"; transcript_id "GBIG_008074.1"; exon_number "4";
Scaffold196	StringTie	transcript	1015235	1068256	.	+	.	gene_id "GBIG_008074"; transcript_id "GBIG_008074.2"; gene_name "GBI_16650"; oId "STRG.22889.3"; cmp_ref "GBI_16650-RA"; class_code "j"; tss_id "TSS11943";
Scaffold196	StringTie	exon	1015235	1015400	.	+	.	gene_id "GBIG_008074"; transcript_id "GBIG_008074.2"; exon_number "1";
Scaffold196	StringTie	exon	1015509	1015632	.	+	.	gene_id "GBIG_008074"; transcript_id "GBIG_008074.2"; exon_number "2";
Scaffold196	StringTie	exon	1031524	1031609	.	+	.	gene_id "GBIG_008074"; transcript_id "GBIG_008074.2"; exon_number "3";
Scaffold196	StringTie	exon	1066960	1067065	.	+	.	gene_id "GBIG_008074"; transcript_id "GBIG_008074.2"; exon_number "4";
Scaffold196	StringTie	exon	1067345	1068256	.	+	.	gene_id "GBIG_008074"; transcript_id "GBIG_008074.2"; exon_number "5";
Scaffold196	AGAT	transcript	1015235	1016108	.	+	.	gene_id "GBIG_008074"; transcript_id "GBI_16650-RA"; Parent "GBI_16650"; gene_name "GBI_16650";
Scaffold196	maker	exon	1015235	1015400	.	+	.	gene_id "GBIG_008074"; transcript_id "GBI_16650-RA"; Parent "GBI_16650-RA"; gene_name "GBI_16650";
Scaffold196	maker	exon	1015509	1015632	.	+	.	gene_id "GBIG_008074"; transcript_id "GBI_16650-RA"; Parent "GBI_16650-RA"; gene_name "GBI_16650";
Scaffold196	maker	exon	1015713	1015801	.	+	.	gene_id "GBIG_008074"; transcript_id "GBI_16650-RA"; Parent "GBI_16650-RA"; gene_name "GBI_16650";
Scaffold196	maker	exon	1015901	1016108	.	+	.	gene_id "GBIG_008074"; transcript_id "GBI_16650-RA"; Parent "GBI_16650-RA"; gene_name "GBI_16650";
Scaffold196	maker	CDS	1015356	1015400	.	+	0	gene_id "GBIG_008074"; transcript_id "GBI_16650-RA"; Parent "GBI_16650-RA"; gene_name "GBI_16650";
Scaffold196	maker	CDS	1015509	1015632	.	+	0	gene_id "GBIG_008074"; transcript_id "GBI_16650-RA"; Parent "GBI_16650-RA"; gene_name "GBI_16650";
Scaffold196	maker	CDS	1015713	1015801	.	+	2	gene_id "GBIG_008074"; transcript_id "GBI_16650-RA"; Parent "GBI_16650-RA"; gene_name "GBI_16650";
Scaffold196	maker	CDS	1015901	1015963	.	+	0	gene_id "GBIG_008074"; transcript_id "GBI_16650-RA"; Parent "GBI_16650-RA"; gene_name "GBI_16650";
Scaffold196	AGAT	five_prime_UTR	1015235	1015355	.	+	.	gene_id "GBIG_008074"; transcript_id "GBI_16650-RA"; Parent "GBI_16650-RA"; gene_name "GBI_16650";
Scaffold196	AGAT	three_prime_UTR	1015964	1016108	.	+	.	gene_id "GBIG_008074"; transcript_id "GBI_16650-RA"; Parent "GBI_16650-RA"; gene_name "GBI_16650";
Scaffold196	AGAT	transcript	1062560	1079367	.	+	.	gene_id "GBIG_008074"; transcript_id "GBI_16651-RA"; Parent "GBI_16651"; gene_name "GBI_16651";
Scaffold196	maker	exon	1062560	1062570	.	+	.	gene_id "GBIG_008074"; transcript_id "GBI_16651-RA"; Parent "GBI_16651-RA"; gene_name "GBI_16651";
Scaffold196	maker	exon	1067345	1067466	.	+	.	gene_id "GBIG_008074"; transcript_id "GBI_16651-RA"; Parent "GBI_16651-RA"; gene_name "GBI_16651";
Scaffold196	maker	exon	1075513	1075566	.	+	.	gene_id "GBIG_008074"; transcript_id "GBI_16651-RA"; Parent "GBI_16651-RA"; gene_name "GBI_16651";
Scaffold196	maker	exon	1076187	1076242	.	+	.	gene_id "GBIG_008074"; transcript_id "GBI_16651-RA"; Parent "GBI_16651-RA"; gene_name "GBI_16651";
Scaffold196	maker	exon	1076750	1076778	.	+	.	gene_id "GBIG_008074"; transcript_id "GBI_16651-RA"; Parent "GBI_16651-RA"; gene_name "GBI_16651";
Scaffold196	maker	exon	1078563	1079367	.	+	.	gene_id "GBIG_008074"; transcript_id "GBI_16651-RA"; Parent "GBI_16651-RA"; gene_name "GBI_16651";
Scaffold196	maker	CDS	1062560	1062570	.	+	0	gene_id "GBIG_008074"; transcript_id "GBI_16651-RA"; Parent "GBI_16651-RA"; gene_name "GBI_16651";
Scaffold196	maker	CDS	1067345	1067466	.	+	1	gene_id "GBIG_008074"; transcript_id "GBI_16651-RA"; Parent "GBI_16651-RA"; gene_name "GBI_16651";
Scaffold196	maker	CDS	1075513	1075566	.	+	2	gene_id "GBIG_008074"; transcript_id "GBI_16651-RA"; Parent "GBI_16651-RA"; gene_name "GBI_16651";
Scaffold196	maker	CDS	1076187	1076242	.	+	2	gene_id "GBIG_008074"; transcript_id "GBI_16651-RA"; Parent "GBI_16651-RA"; gene_name "GBI_16651";
Scaffold196	maker	CDS	1076750	1076778	.	+	0	gene_id "GBIG_008074"; transcript_id "GBI_16651-RA"; Parent "GBI_16651-RA"; gene_name "GBI_16651";
Scaffold196	maker	CDS	1078563	1079367	.	+	1	gene_id "GBIG_008074"; transcript_id "GBI_16651-RA"; Parent "GBI_16651-RA"; gene_name "GBI_16651";
Scaffold197	StringTie	gene	2352	5478	.	+	.	gene_id "GBIG_008099"; gene_name "GBI_M__0001G_008099"; combined_IDs "GBI_16656,GBI_16657"
Scaffold197	AGAT	transcript	2352	3177	.	+	.	gene_id "GBIG_008099"; transcript_id "GBI_16656-RA"; Parent "GBI_16656"; gene_name "GBI_16656";
Scaffold197	maker	exon	2352	2388	.	+	.	gene_id "GBIG_008099"; transcript_id "GBI_16656-RA"; Parent "GBI_16656-RA"; gene_name "GBI_16656";
Scaffold197	maker	exon	2411	2762	.	+	.	gene_id "GBIG_008099"; transcript_id "GBI_16656-RA"; Parent "GBI_16656-RA"; gene_name "GBI_16656";
Scaffold197	maker	exon	2850	2929	.	+	.	gene_id "GBIG_008099"; transcript_id "GBI_16656-RA"; Parent "GBI_16656-RA"; gene_name "GBI_16656";
Scaffold197	maker	exon	3007	3177	.	+	.	gene_id "GBIG_008099"; transcript_id "GBI_16656-RA"; Parent "GBI_16656-RA"; gene_name "GBI_16656";
Scaffold197	maker	CDS	2356	2388	.	+	0	gene_id "GBIG_008099"; transcript_id "GBI_16656-RA"; Parent "GBI_16656-RA"; gene_name "GBI_16656";
Scaffold197	maker	CDS	2411	2762	.	+	0	gene_id "GBIG_008099"; transcript_id "GBI_16656-RA"; Parent "GBI_16656-RA"; gene_name "GBI_16656";
Scaffold197	maker	CDS	2850	2929	.	+	2	gene_id "GBIG_008099"; transcript_id "GBI_16656-RA"; Parent "GBI_16656-RA"; gene_name "GBI_16656";
Scaffold197	maker	CDS	3007	3177	.	+	0	gene_id "GBIG_008099"; transcript_id "GBI_16656-RA"; Parent "GBI_16656-RA"; gene_name "GBI_16656";
Scaffold197	AGAT	five_prime_UTR	2352	2355	.	+	.	gene_id "GBIG_008099"; transcript_id "GBI_16656-RA"; Parent "GBI_16656-RA"; gene_name "GBI_16656";
Scaffold197	StringTie	transcript	2411	5472	.	+	.	gene_id "GBIG_008099"; transcript_id "GBIG_008099.2"; gene_name "GBI_16657"; oId "STRG.22982.1"; cmp_ref "GBI_16657-RA"; class_code "k"; tss_id "TSS11981";
Scaffold197	StringTie	exon	2411	2762	.	+	.	gene_id "GBIG_008099"; transcript_id "GBIG_008099.2"; exon_number "1";
Scaffold197	StringTie	exon	2850	2929	.	+	.	gene_id "GBIG_008099"; transcript_id "GBIG_008099.2"; exon_number "2";
Scaffold197	StringTie	exon	3007	3180	.	+	.	gene_id "GBIG_008099"; transcript_id "GBIG_008099.2"; exon_number "3";
Scaffold197	StringTie	exon	3269	3461	.	+	.	gene_id "GBIG_008099"; transcript_id "GBIG_008099.2"; exon_number "4";
Scaffold197	StringTie	exon	3820	3932	.	+	.	gene_id "GBIG_008099"; transcript_id "GBIG_008099.2"; exon_number "5";
Scaffold197	StringTie	exon	4005	4198	.	+	.	gene_id "GBIG_008099"; transcript_id "GBIG_008099.2"; exon_number "6";
Scaffold197	StringTie	exon	5262	5472	.	+	.	gene_id "GBIG_008099"; transcript_id "GBIG_008099.2"; exon_number "7";
Scaffold197	AGAT	transcript	3820	5478	.	+	.	gene_id "GBIG_008099"; transcript_id "GBI_16657-RA"; Parent "GBI_16657"; gene_name "GBI_16657";
Scaffold197	maker	exon	3820	3932	.	+	.	gene_id "GBIG_008099"; transcript_id "GBI_16657-RA"; Parent "GBI_16657-RA"; gene_name "GBI_16657";
Scaffold197	maker	exon	4005	4198	.	+	.	gene_id "GBIG_008099"; transcript_id "GBI_16657-RA"; Parent "GBI_16657-RA"; gene_name "GBI_16657";
Scaffold197	maker	exon	5262	5478	.	+	.	gene_id "GBIG_008099"; transcript_id "GBI_16657-RA"; Parent "GBI_16657-RA"; gene_name "GBI_16657";
Scaffold197	maker	CDS	3822	3932	.	+	0	gene_id "GBIG_008099"; transcript_id "GBI_16657-RA"; Parent "GBI_16657-RA"; gene_name "GBI_16657";
Scaffold197	maker	CDS	4005	4198	.	+	0	gene_id "GBIG_008099"; transcript_id "GBI_16657-RA"; Parent "GBI_16657-RA"; gene_name "GBI_16657";
Scaffold197	maker	CDS	5262	5478	.	+	1	gene_id "GBIG_008099"; transcript_id "GBI_16657-RA"; Parent "GBI_16657-RA"; gene_name "GBI_16657";
Scaffold197	AGAT	five_prime_UTR	3820	3821	.	+	.	gene_id "GBIG_008099"; transcript_id "GBI_16657-RA"; Parent "GBI_16657-RA"; gene_name "GBI_16657";
Scaffold197	StringTie	gene	1488838	1716690	.	+	.	gene_id "GBIG_008115"; gene_name "GBI_M__0001G_008115"; combined_IDs "GBI_16683,GBI_16684,GBI_16686"
Scaffold197	AGAT	transcript	1488838	1625222	.	+	.	gene_id "GBIG_008115"; transcript_id "GBI_16683-RA"; Parent "GBI_16683"; gene_name "GBI_16683";
Scaffold197	maker	exon	1488838	1489140	.	+	.	gene_id "GBIG_008115"; transcript_id "GBI_16683-RA"; Parent "GBI_16683-RA"; gene_name "GBI_16683";
Scaffold197	maker	exon	1493801	1493942	.	+	.	gene_id "GBIG_008115"; transcript_id "GBI_16683-RA"; Parent "GBI_16683-RA"; gene_name "GBI_16683";
Scaffold197	maker	exon	1550076	1550210	.	+	.	gene_id "GBIG_008115"; transcript_id "GBI_16683-RA"; Parent "GBI_16683-RA"; gene_name "GBI_16683";
Scaffold197	maker	exon	1625014	1625222	.	+	.	gene_id "GBIG_008115"; transcript_id "GBI_16683-RA"; Parent "GBI_16683-RA"; gene_name "GBI_16683";
Scaffold197	maker	CDS	1488838	1489140	.	+	0	gene_id "GBIG_008115"; transcript_id "GBI_16683-RA"; Parent "GBI_16683-RA"; gene_name "GBI_16683";
Scaffold197	maker	CDS	1493801	1493942	.	+	0	gene_id "GBIG_008115"; transcript_id "GBI_16683-RA"; Parent "GBI_16683-RA"; gene_name "GBI_16683";
Scaffold197	maker	CDS	1550076	1550210	.	+	2	gene_id "GBIG_008115"; transcript_id "GBI_16683-RA"; Parent "GBI_16683-RA"; gene_name "GBI_16683";
Scaffold197	maker	CDS	1625014	1625222	.	+	2	gene_id "GBIG_008115"; transcript_id "GBI_16683-RA"; Parent "GBI_16683-RA"; gene_name "GBI_16683";
Scaffold197	StringTie	transcript	1493745	1716690	.	+	.	gene_id "GBIG_008115"; transcript_id "GBIG_008115.2"; gene_name "GBI_16686"; oId "STRG.23032.1"; cmp_ref "GBI_16686-RA"; class_code "k"; tss_id "TSS12006";
Scaffold197	StringTie	exon	1493745	1493942	.	+	.	gene_id "GBIG_008115"; transcript_id "GBIG_008115.2"; exon_number "1";
Scaffold197	StringTie	exon	1550076	1550210	.	+	.	gene_id "GBIG_008115"; transcript_id "GBIG_008115.2"; exon_number "2";
Scaffold197	StringTie	exon	1625014	1625224	.	+	.	gene_id "GBIG_008115"; transcript_id "GBIG_008115.2"; exon_number "3";
Scaffold197	StringTie	exon	1646098	1646236	.	+	.	gene_id "GBIG_008115"; transcript_id "GBIG_008115.2"; exon_number "4";
Scaffold197	StringTie	exon	1679677	1679811	.	+	.	gene_id "GBIG_008115"; transcript_id "GBIG_008115.2"; exon_number "5";
Scaffold197	StringTie	exon	1681521	1681624	.	+	.	gene_id "GBIG_008115"; transcript_id "GBIG_008115.2"; exon_number "6";
Scaffold197	StringTie	exon	1683268	1683491	.	+	.	gene_id "GBIG_008115"; transcript_id "GBIG_008115.2"; exon_number "7";
Scaffold197	StringTie	exon	1690053	1690198	.	+	.	gene_id "GBIG_008115"; transcript_id "GBIG_008115.2"; exon_number "8";
Scaffold197	StringTie	exon	1703263	1703463	.	+	.	gene_id "GBIG_008115"; transcript_id "GBIG_008115.2"; exon_number "9";
Scaffold197	StringTie	exon	1705346	1705513	.	+	.	gene_id "GBIG_008115"; transcript_id "GBIG_008115.2"; exon_number "10";
Scaffold197	StringTie	exon	1711986	1716690	.	+	.	gene_id "GBIG_008115"; transcript_id "GBIG_008115.2"; exon_number "11";
Scaffold197	AGAT	transcript	1670466	1703334	.	+	.	gene_id "GBIG_008115"; transcript_id "GBI_16684-RA"; Parent "GBI_16684"; gene_name "GBI_16684";
Scaffold197	maker	exon	1670466	1670703	.	+	.	gene_id "GBIG_008115"; transcript_id "GBI_16684-RA"; Parent "GBI_16684-RA"; gene_name "GBI_16684";
Scaffold197	maker	exon	1676708	1676846	.	+	.	gene_id "GBIG_008115"; transcript_id "GBI_16684-RA"; Parent "GBI_16684-RA"; gene_name "GBI_16684";
Scaffold197	maker	exon	1681521	1681624	.	+	.	gene_id "GBIG_008115"; transcript_id "GBI_16684-RA"; Parent "GBI_16684-RA"; gene_name "GBI_16684";
Scaffold197	maker	exon	1690053	1690198	.	+	.	gene_id "GBIG_008115"; transcript_id "GBI_16684-RA"; Parent "GBI_16684-RA"; gene_name "GBI_16684";
Scaffold197	maker	exon	1703263	1703334	.	+	.	gene_id "GBIG_008115"; transcript_id "GBI_16684-RA"; Parent "GBI_16684-RA"; gene_name "GBI_16684";
Scaffold197	maker	CDS	1670466	1670703	.	+	0	gene_id "GBIG_008115"; transcript_id "GBI_16684-RA"; Parent "GBI_16684-RA"; gene_name "GBI_16684";
Scaffold197	maker	CDS	1676708	1676846	.	+	2	gene_id "GBIG_008115"; transcript_id "GBI_16684-RA"; Parent "GBI_16684-RA"; gene_name "GBI_16684";
Scaffold197	maker	CDS	1681521	1681624	.	+	1	gene_id "GBIG_008115"; transcript_id "GBI_16684-RA"; Parent "GBI_16684-RA"; gene_name "GBI_16684";
Scaffold197	maker	CDS	1690053	1690198	.	+	2	gene_id "GBIG_008115"; transcript_id "GBI_16684-RA"; Parent "GBI_16684-RA"; gene_name "GBI_16684";
Scaffold197	maker	CDS	1703263	1703334	.	+	0	gene_id "GBIG_008115"; transcript_id "GBI_16684-RA"; Parent "GBI_16684-RA"; gene_name "GBI_16684";
Scaffold197	AGAT	transcript	1705346	1712075	.	+	.	gene_id "GBIG_008115"; transcript_id "GBI_16686-RA"; Parent "GBI_16686"; gene_name "GBI_16686";
Scaffold197	maker	exon	1705346	1705513	.	+	.	gene_id "GBIG_008115"; transcript_id "GBI_16686-RA"; Parent "GBI_16686-RA"; gene_name "GBI_16686";
Scaffold197	maker	exon	1711986	1712075	.	+	.	gene_id "GBIG_008115"; transcript_id "GBI_16686-RA"; Parent "GBI_16686-RA"; gene_name "GBI_16686";
Scaffold197	maker	CDS	1705346	1705513	.	+	0	gene_id "GBIG_008115"; transcript_id "GBI_16686-RA"; Parent "GBI_16686-RA"; gene_name "GBI_16686";
Scaffold197	maker	CDS	1711986	1712075	.	+	0	gene_id "GBIG_008115"; transcript_id "GBI_16686-RA"; Parent "GBI_16686-RA"; gene_name "GBI_16686";
Scaffold197	StringTie	gene	598869	677640	.	-	.	gene_id "GBIG_008141"; gene_name "GBI_M__0001G_008141"; combined_IDs "GBI_16672,GBI_16673,GBI_16674,GBI_16671"
Scaffold197	StringTie	transcript	598869	676108	.	-	.	gene_id "GBIG_008141"; transcript_id "GBIG_008141.1"; gene_name "GBI_16674"; oId "STRG.23007.2"; cmp_ref "GBI_16674-RA"; class_code "j"; tss_id "TSS12049";
Scaffold197	StringTie	exon	598869	599924	.	-	.	gene_id "GBIG_008141"; transcript_id "GBIG_008141.1"; exon_number "1";
Scaffold197	StringTie	exon	601320	601471	.	-	.	gene_id "GBIG_008141"; transcript_id "GBIG_008141.1"; exon_number "2";
Scaffold197	StringTie	exon	602314	602446	.	-	.	gene_id "GBIG_008141"; transcript_id "GBIG_008141.1"; exon_number "3";
Scaffold197	StringTie	exon	603827	603902	.	-	.	gene_id "GBIG_008141"; transcript_id "GBIG_008141.1"; exon_number "4";
Scaffold197	StringTie	exon	604733	604792	.	-	.	gene_id "GBIG_008141"; transcript_id "GBIG_008141.1"; exon_number "5";
Scaffold197	StringTie	exon	604973	605035	.	-	.	gene_id "GBIG_008141"; transcript_id "GBIG_008141.1"; exon_number "6";
Scaffold197	StringTie	exon	612133	612288	.	-	.	gene_id "GBIG_008141"; transcript_id "GBIG_008141.1"; exon_number "7";
Scaffold197	StringTie	exon	614688	614763	.	-	.	gene_id "GBIG_008141"; transcript_id "GBIG_008141.1"; exon_number "8";
Scaffold197	StringTie	exon	615761	615835	.	-	.	gene_id "GBIG_008141"; transcript_id "GBIG_008141.1"; exon_number "9";
Scaffold197	StringTie	exon	664757	664938	.	-	.	gene_id "GBIG_008141"; transcript_id "GBIG_008141.1"; exon_number "10";
Scaffold197	StringTie	exon	666705	666869	.	-	.	gene_id "GBIG_008141"; transcript_id "GBIG_008141.1"; exon_number "11";
Scaffold197	StringTie	exon	667460	667588	.	-	.	gene_id "GBIG_008141"; transcript_id "GBIG_008141.1"; exon_number "12";
Scaffold197	StringTie	exon	668154	669407	.	-	.	gene_id "GBIG_008141"; transcript_id "GBIG_008141.1"; exon_number "13";
Scaffold197	StringTie	exon	671031	671192	.	-	.	gene_id "GBIG_008141"; transcript_id "GBIG_008141.1"; exon_number "14";
Scaffold197	StringTie	exon	671276	671332	.	-	.	gene_id "GBIG_008141"; transcript_id "GBIG_008141.1"; exon_number "15";
Scaffold197	StringTie	exon	673359	673574	.	-	.	gene_id "GBIG_008141"; transcript_id "GBIG_008141.1"; exon_number "16";
Scaffold197	StringTie	exon	676004	676108	.	-	.	gene_id "GBIG_008141"; transcript_id "GBIG_008141.1"; exon_number "17";
Scaffold197	StringTie	transcript	598869	611014	.	-	.	gene_id "GBIG_008141"; transcript_id "GBIG_008141.2"; gene_name "GBI_16671"; oId "STRG.23007.5"; cmp_ref "GBI_16671-RA"; class_code "m"; tss_id "TSS12046";
Scaffold197	StringTie	exon	598869	602446	.	-	.	gene_id "GBIG_008141"; transcript_id "GBIG_008141.2"; exon_number "1";
Scaffold197	StringTie	exon	603827	603902	.	-	.	gene_id "GBIG_008141"; transcript_id "GBIG_008141.2"; exon_number "2";
Scaffold197	StringTie	exon	604733	604792	.	-	.	gene_id "GBIG_008141"; transcript_id "GBIG_008141.2"; exon_number "3";
Scaffold197	StringTie	exon	604973	611014	.	-	.	gene_id "GBIG_008141"; transcript_id "GBIG_008141.2"; exon_number "4";
Scaffold197	StringTie	transcript	598869	611014	.	-	.	gene_id "GBIG_008141"; transcript_id "GBIG_008141.3"; gene_name "GBI_16671"; oId "STRG.23007.4"; cmp_ref "GBI_16671-RA"; class_code "n"; tss_id "TSS12046";
Scaffold197	StringTie	exon	598869	599924	.	-	.	gene_id "GBIG_008141"; transcript_id "GBIG_008141.3"; exon_number "1";
Scaffold197	StringTie	exon	601320	601471	.	-	.	gene_id "GBIG_008141"; transcript_id "GBIG_008141.3"; exon_number "2";
Scaffold197	StringTie	exon	603827	603902	.	-	.	gene_id "GBIG_008141"; transcript_id "GBIG_008141.3"; exon_number "3";
Scaffold197	StringTie	exon	604733	604792	.	-	.	gene_id "GBIG_008141"; transcript_id "GBIG_008141.3"; exon_number "4";
Scaffold197	StringTie	exon	604973	605035	.	-	.	gene_id "GBIG_008141"; transcript_id "GBIG_008141.3"; exon_number "5";
Scaffold197	StringTie	exon	605881	611014	.	-	.	gene_id "GBIG_008141"; transcript_id "GBIG_008141.3"; exon_number "6";
Scaffold197	StringTie	transcript	598869	611014	.	-	.	gene_id "GBIG_008141"; transcript_id "GBIG_008141.4"; gene_name "GBI_16671"; oId "STRG.23007.3"; cmp_ref "GBI_16671-RA"; class_code "n"; tss_id "TSS12046";
Scaffold197	StringTie	exon	598869	599924	.	-	.	gene_id "GBIG_008141"; transcript_id "GBIG_008141.4"; exon_number "1";
Scaffold197	StringTie	exon	601320	602446	.	-	.	gene_id "GBIG_008141"; transcript_id "GBIG_008141.4"; exon_number "2";
Scaffold197	StringTie	exon	603827	603902	.	-	.	gene_id "GBIG_008141"; transcript_id "GBIG_008141.4"; exon_number "3";
Scaffold197	StringTie	exon	604733	604792	.	-	.	gene_id "GBIG_008141"; transcript_id "GBIG_008141.4"; exon_number "4";
Scaffold197	StringTie	exon	604973	605035	.	-	.	gene_id "GBIG_008141"; transcript_id "GBIG_008141.4"; exon_number "5";
Scaffold197	StringTie	exon	605881	611014	.	-	.	gene_id "GBIG_008141"; transcript_id "GBIG_008141.4"; exon_number "6";
Scaffold197	StringTie	transcript	598869	643476	.	-	.	gene_id "GBIG_008141"; transcript_id "GBIG_008141.5"; gene_name "GBI_16671"; oId "STRG.23007.1"; cmp_ref "GBI_16671-RA"; class_code "n"; tss_id "TSS12047";
Scaffold197	StringTie	exon	598869	599924	.	-	.	gene_id "GBIG_008141"; transcript_id "GBIG_008141.5"; exon_number "1";
Scaffold197	StringTie	exon	601320	603902	.	-	.	gene_id "GBIG_008141"; transcript_id "GBIG_008141.5"; exon_number "2";
Scaffold197	StringTie	exon	604733	604792	.	-	.	gene_id "GBIG_008141"; transcript_id "GBIG_008141.5"; exon_number "3";
Scaffold197	StringTie	exon	604973	605035	.	-	.	gene_id "GBIG_008141"; transcript_id "GBIG_008141.5"; exon_number "4";
Scaffold197	StringTie	exon	612133	612288	.	-	.	gene_id "GBIG_008141"; transcript_id "GBIG_008141.5"; exon_number "5";
Scaffold197	StringTie	exon	614688	614763	.	-	.	gene_id "GBIG_008141"; transcript_id "GBIG_008141.5"; exon_number "6";
Scaffold197	StringTie	exon	615761	615835	.	-	.	gene_id "GBIG_008141"; transcript_id "GBIG_008141.5"; exon_number "7";
Scaffold197	StringTie	exon	643313	643476	.	-	.	gene_id "GBIG_008141"; transcript_id "GBIG_008141.5"; exon_number "8";
Scaffold197	StringTie	transcript	598869	659664	.	-	.	gene_id "GBIG_008141"; transcript_id "GBIG_008141.6"; gene_name "GBI_16671"; oId "STRG.23007.6"; cmp_ref "GBI_16671-RA"; class_code "n"; tss_id "TSS12048";
Scaffold197	StringTie	exon	598869	599924	.	-	.	gene_id "GBIG_008141"; transcript_id "GBIG_008141.6"; exon_number "1";
Scaffold197	StringTie	exon	601320	601471	.	-	.	gene_id "GBIG_008141"; transcript_id "GBIG_008141.6"; exon_number "2";
Scaffold197	StringTie	exon	603827	603902	.	-	.	gene_id "GBIG_008141"; transcript_id "GBIG_008141.6"; exon_number "3";
Scaffold197	StringTie	exon	604733	604792	.	-	.	gene_id "GBIG_008141"; transcript_id "GBIG_008141.6"; exon_number "4";
Scaffold197	StringTie	exon	604973	605035	.	-	.	gene_id "GBIG_008141"; transcript_id "GBIG_008141.6"; exon_number "5";
Scaffold197	StringTie	exon	612133	612288	.	-	.	gene_id "GBIG_008141"; transcript_id "GBIG_008141.6"; exon_number "6";
Scaffold197	StringTie	exon	614688	614763	.	-	.	gene_id "GBIG_008141"; transcript_id "GBIG_008141.6"; exon_number "7";
Scaffold197	StringTie	exon	615761	615835	.	-	.	gene_id "GBIG_008141"; transcript_id "GBIG_008141.6"; exon_number "8";
Scaffold197	StringTie	exon	659572	659664	.	-	.	gene_id "GBIG_008141"; transcript_id "GBIG_008141.6"; exon_number "9";
Scaffold197	AGAT	transcript	598869	611005	.	-	.	gene_id "GBIG_008141"; transcript_id "GBI_16671-RA"; Parent "GBI_16671"; gene_name "GBI_16671";
Scaffold197	maker	exon	598869	598999	.	-	.	gene_id "GBIG_008141"; transcript_id "GBI_16671-RA"; Parent "GBI_16671-RA"; gene_name "GBI_16671";
Scaffold197	maker	exon	599318	599924	.	-	.	gene_id "GBIG_008141"; transcript_id "GBI_16671-RA"; Parent "GBI_16671-RA"; gene_name "GBI_16671";
Scaffold197	maker	exon	601320	601471	.	-	.	gene_id "GBIG_008141"; transcript_id "GBI_16671-RA"; Parent "GBI_16671-RA"; gene_name "GBI_16671";
Scaffold197	maker	exon	602314	602446	.	-	.	gene_id "GBIG_008141"; transcript_id "GBI_16671-RA"; Parent "GBI_16671-RA"; gene_name "GBI_16671";
Scaffold197	maker	exon	603827	603902	.	-	.	gene_id "GBIG_008141"; transcript_id "GBI_16671-RA"; Parent "GBI_16671-RA"; gene_name "GBI_16671";
Scaffold197	maker	exon	604733	604792	.	-	.	gene_id "GBIG_008141"; transcript_id "GBI_16671-RA"; Parent "GBI_16671-RA"; gene_name "GBI_16671";
Scaffold197	maker	exon	604973	605035	.	-	.	gene_id "GBIG_008141"; transcript_id "GBI_16671-RA"; Parent "GBI_16671-RA"; gene_name "GBI_16671";
Scaffold197	maker	exon	605516	605546	.	-	.	gene_id "GBIG_008141"; transcript_id "GBI_16671-RA"; Parent "GBI_16671-RA"; gene_name "GBI_16671";
Scaffold197	maker	exon	605881	611005	.	-	.	gene_id "GBIG_008141"; transcript_id "GBI_16671-RA"; Parent "GBI_16671-RA"; gene_name "GBI_16671";
Scaffold197	maker	CDS	599801	599924	.	-	1	gene_id "GBIG_008141"; transcript_id "GBI_16671-RA"; Parent "GBI_16671-RA"; gene_name "GBI_16671";
Scaffold197	maker	CDS	601320	601471	.	-	0	gene_id "GBIG_008141"; transcript_id "GBI_16671-RA"; Parent "GBI_16671-RA"; gene_name "GBI_16671";
Scaffold197	maker	CDS	602314	602446	.	-	1	gene_id "GBIG_008141"; transcript_id "GBI_16671-RA"; Parent "GBI_16671-RA"; gene_name "GBI_16671";
Scaffold197	maker	CDS	603827	603902	.	-	2	gene_id "GBIG_008141"; transcript_id "GBI_16671-RA"; Parent "GBI_16671-RA"; gene_name "GBI_16671";
Scaffold197	maker	CDS	604733	604792	.	-	2	gene_id "GBIG_008141"; transcript_id "GBI_16671-RA"; Parent "GBI_16671-RA"; gene_name "GBI_16671";
Scaffold197	maker	CDS	604973	605035	.	-	2	gene_id "GBIG_008141"; transcript_id "GBI_16671-RA"; Parent "GBI_16671-RA"; gene_name "GBI_16671";
Scaffold197	maker	CDS	605516	605546	.	-	0	gene_id "GBIG_008141"; transcript_id "GBI_16671-RA"; Parent "GBI_16671-RA"; gene_name "GBI_16671";
Scaffold197	maker	CDS	605881	605967	.	-	0	gene_id "GBIG_008141"; transcript_id "GBI_16671-RA"; Parent "GBI_16671-RA"; gene_name "GBI_16671";
Scaffold197	AGAT	five_prime_UTR	605968	611005	.	-	.	gene_id "GBIG_008141"; transcript_id "GBI_16671-RA"; Parent "GBI_16671-RA"; gene_name "GBI_16671";
Scaffold197	AGAT	three_prime_UTR	598869	598999	.	-	.	gene_id "GBIG_008141"; transcript_id "GBI_16671-RA"; Parent "GBI_16671-RA"; gene_name "GBI_16671";
Scaffold197	AGAT	three_prime_UTR	599318	599800	.	-	.	gene_id "GBIG_008141"; transcript_id "GBI_16671-RA"; Parent "GBI_16671-RA"; gene_name "GBI_16671";
Scaffold197	AGAT	transcript	611064	618871	.	-	.	gene_id "GBIG_008141"; transcript_id "GBI_16672-RA"; Parent "GBI_16672"; gene_name "GBI_16672";
Scaffold197	maker	exon	611064	611352	.	-	.	gene_id "GBIG_008141"; transcript_id "GBI_16672-RA"; Parent "GBI_16672-RA"; gene_name "GBI_16672";
Scaffold197	maker	exon	611373	612288	.	-	.	gene_id "GBIG_008141"; transcript_id "GBI_16672-RA"; Parent "GBI_16672-RA"; gene_name "GBI_16672";
Scaffold197	maker	exon	614688	614763	.	-	.	gene_id "GBIG_008141"; transcript_id "GBI_16672-RA"; Parent "GBI_16672-RA"; gene_name "GBI_16672";
Scaffold197	maker	exon	615761	615957	.	-	.	gene_id "GBIG_008141"; transcript_id "GBI_16672-RA"; Parent "GBI_16672-RA"; gene_name "GBI_16672";
Scaffold197	maker	exon	618808	618871	.	-	.	gene_id "GBIG_008141"; transcript_id "GBI_16672-RA"; Parent "GBI_16672-RA"; gene_name "GBI_16672";
Scaffold197	maker	CDS	611064	611352	.	-	1	gene_id "GBIG_008141"; transcript_id "GBI_16672-RA"; Parent "GBI_16672-RA"; gene_name "GBI_16672";
Scaffold197	maker	CDS	611373	612288	.	-	2	gene_id "GBIG_008141"; transcript_id "GBI_16672-RA"; Parent "GBI_16672-RA"; gene_name "GBI_16672";
Scaffold197	maker	CDS	614688	614763	.	-	0	gene_id "GBIG_008141"; transcript_id "GBI_16672-RA"; Parent "GBI_16672-RA"; gene_name "GBI_16672";
Scaffold197	maker	CDS	615761	615957	.	-	2	gene_id "GBIG_008141"; transcript_id "GBI_16672-RA"; Parent "GBI_16672-RA"; gene_name "GBI_16672";
Scaffold197	maker	CDS	618808	618871	.	-	0	gene_id "GBIG_008141"; transcript_id "GBI_16672-RA"; Parent "GBI_16672-RA"; gene_name "GBI_16672";
Scaffold197	StringTie	transcript	612024	659664	.	-	.	gene_id "GBIG_008141"; transcript_id "GBIG_008141.9"; gene_name "GBI_16672"; oId "STRG.23007.7"; cmp_ref "GBI_16672-RA"; class_code "j"; tss_id "TSS12048";
Scaffold197	StringTie	exon	612024	612288	.	-	.	gene_id "GBIG_008141"; transcript_id "GBIG_008141.9"; exon_number "1";
Scaffold197	StringTie	exon	614688	614763	.	-	.	gene_id "GBIG_008141"; transcript_id "GBIG_008141.9"; exon_number "2";
Scaffold197	StringTie	exon	615761	615835	.	-	.	gene_id "GBIG_008141"; transcript_id "GBIG_008141.9"; exon_number "3";
Scaffold197	StringTie	exon	659572	659664	.	-	.	gene_id "GBIG_008141"; transcript_id "GBIG_008141.9"; exon_number "4";
Scaffold197	StringTie	transcript	612024	676108	.	-	.	gene_id "GBIG_008141"; transcript_id "GBIG_008141.10"; gene_name "GBI_16674"; oId "STRG.23007.8"; cmp_ref "GBI_16674-RA"; class_code "j"; tss_id "TSS12049";
Scaffold197	StringTie	exon	612024	612288	.	-	.	gene_id "GBIG_008141"; transcript_id "GBIG_008141.10"; exon_number "1";
Scaffold197	StringTie	exon	614688	614763	.	-	.	gene_id "GBIG_008141"; transcript_id "GBIG_008141.10"; exon_number "2";
Scaffold197	StringTie	exon	615761	615835	.	-	.	gene_id "GBIG_008141"; transcript_id "GBIG_008141.10"; exon_number "3";
Scaffold197	StringTie	exon	664757	664938	.	-	.	gene_id "GBIG_008141"; transcript_id "GBIG_008141.10"; exon_number "4";
Scaffold197	StringTie	exon	666705	666869	.	-	.	gene_id "GBIG_008141"; transcript_id "GBIG_008141.10"; exon_number "5";
Scaffold197	StringTie	exon	668154	669407	.	-	.	gene_id "GBIG_008141"; transcript_id "GBIG_008141.10"; exon_number "6";
Scaffold197	StringTie	exon	671031	671192	.	-	.	gene_id "GBIG_008141"; transcript_id "GBIG_008141.10"; exon_number "7";
Scaffold197	StringTie	exon	671276	671332	.	-	.	gene_id "GBIG_008141"; transcript_id "GBIG_008141.10"; exon_number "8";
Scaffold197	StringTie	exon	673359	673574	.	-	.	gene_id "GBIG_008141"; transcript_id "GBIG_008141.10"; exon_number "9";
Scaffold197	StringTie	exon	676004	676108	.	-	.	gene_id "GBIG_008141"; transcript_id "GBIG_008141.10"; exon_number "10";
Scaffold197	AGAT	transcript	637734	646314	.	-	.	gene_id "GBIG_008141"; transcript_id "GBI_16673-RA"; Parent "GBI_16673"; gene_name "GBI_16673";
Scaffold197	maker	exon	637734	637859	.	-	.	gene_id "GBIG_008141"; transcript_id "GBI_16673-RA"; Parent "GBI_16673-RA"; gene_name "GBI_16673";
Scaffold197	maker	exon	640073	640159	.	-	.	gene_id "GBIG_008141"; transcript_id "GBI_16673-RA"; Parent "GBI_16673-RA"; gene_name "GBI_16673";
Scaffold197	maker	exon	640228	640341	.	-	.	gene_id "GBIG_008141"; transcript_id "GBI_16673-RA"; Parent "GBI_16673-RA"; gene_name "GBI_16673";
Scaffold197	maker	exon	640368	640582	.	-	.	gene_id "GBIG_008141"; transcript_id "GBI_16673-RA"; Parent "GBI_16673-RA"; gene_name "GBI_16673";
Scaffold197	maker	exon	640614	640819	.	-	.	gene_id "GBIG_008141"; transcript_id "GBI_16673-RA"; Parent "GBI_16673-RA"; gene_name "GBI_16673";
Scaffold197	maker	exon	640840	640885	.	-	.	gene_id "GBIG_008141"; transcript_id "GBI_16673-RA"; Parent "GBI_16673-RA"; gene_name "GBI_16673";
Scaffold197	maker	exon	640907	640922	.	-	.	gene_id "GBIG_008141"; transcript_id "GBI_16673-RA"; Parent "GBI_16673-RA"; gene_name "GBI_16673";
Scaffold197	maker	exon	642723	642859	.	-	.	gene_id "GBIG_008141"; transcript_id "GBI_16673-RA"; Parent "GBI_16673-RA"; gene_name "GBI_16673";
Scaffold197	maker	exon	643232	643303	.	-	.	gene_id "GBIG_008141"; transcript_id "GBI_16673-RA"; Parent "GBI_16673-RA"; gene_name "GBI_16673";
Scaffold197	maker	exon	643326	643453	.	-	.	gene_id "GBIG_008141"; transcript_id "GBI_16673-RA"; Parent "GBI_16673-RA"; gene_name "GBI_16673";
Scaffold197	maker	exon	643480	643590	.	-	.	gene_id "GBIG_008141"; transcript_id "GBI_16673-RA"; Parent "GBI_16673-RA"; gene_name "GBI_16673";
Scaffold197	maker	exon	643847	643935	.	-	.	gene_id "GBIG_008141"; transcript_id "GBI_16673-RA"; Parent "GBI_16673-RA"; gene_name "GBI_16673";
Scaffold197	maker	exon	643956	643999	.	-	.	gene_id "GBIG_008141"; transcript_id "GBI_16673-RA"; Parent "GBI_16673-RA"; gene_name "GBI_16673";
Scaffold197	maker	exon	644207	644216	.	-	.	gene_id "GBIG_008141"; transcript_id "GBI_16673-RA"; Parent "GBI_16673-RA"; gene_name "GBI_16673";
Scaffold197	maker	exon	644241	644271	.	-	.	gene_id "GBIG_008141"; transcript_id "GBI_16673-RA"; Parent "GBI_16673-RA"; gene_name "GBI_16673";
Scaffold197	maker	exon	644292	644316	.	-	.	gene_id "GBIG_008141"; transcript_id "GBI_16673-RA"; Parent "GBI_16673-RA"; gene_name "GBI_16673";
Scaffold197	maker	exon	645081	645120	.	-	.	gene_id "GBIG_008141"; transcript_id "GBI_16673-RA"; Parent "GBI_16673-RA"; gene_name "GBI_16673";
Scaffold197	maker	exon	645141	645190	.	-	.	gene_id "GBIG_008141"; transcript_id "GBI_16673-RA"; Parent "GBI_16673-RA"; gene_name "GBI_16673";
Scaffold197	maker	exon	646214	646276	.	-	.	gene_id "GBIG_008141"; transcript_id "GBI_16673-RA"; Parent "GBI_16673-RA"; gene_name "GBI_16673";
Scaffold197	maker	exon	646302	646314	.	-	.	gene_id "GBIG_008141"; transcript_id "GBI_16673-RA"; Parent "GBI_16673-RA"; gene_name "GBI_16673";
Scaffold197	maker	CDS	637734	637859	.	-	0	gene_id "GBIG_008141"; transcript_id "GBI_16673-RA"; Parent "GBI_16673-RA"; gene_name "GBI_16673";
Scaffold197	maker	CDS	640073	640159	.	-	0	gene_id "GBIG_008141"; transcript_id "GBI_16673-RA"; Parent "GBI_16673-RA"; gene_name "GBI_16673";
Scaffold197	maker	CDS	640228	640341	.	-	0	gene_id "GBIG_008141"; transcript_id "GBI_16673-RA"; Parent "GBI_16673-RA"; gene_name "GBI_16673";
Scaffold197	maker	CDS	640368	640582	.	-	2	gene_id "GBIG_008141"; transcript_id "GBI_16673-RA"; Parent "GBI_16673-RA"; gene_name "GBI_16673";
Scaffold197	maker	CDS	640614	640819	.	-	1	gene_id "GBIG_008141"; transcript_id "GBI_16673-RA"; Parent "GBI_16673-RA"; gene_name "GBI_16673";
Scaffold197	maker	CDS	640840	640885	.	-	2	gene_id "GBIG_008141"; transcript_id "GBI_16673-RA"; Parent "GBI_16673-RA"; gene_name "GBI_16673";
Scaffold197	maker	CDS	640907	640922	.	-	0	gene_id "GBIG_008141"; transcript_id "GBI_16673-RA"; Parent "GBI_16673-RA"; gene_name "GBI_16673";
Scaffold197	maker	CDS	642723	642859	.	-	2	gene_id "GBIG_008141"; transcript_id "GBI_16673-RA"; Parent "GBI_16673-RA"; gene_name "GBI_16673";
Scaffold197	maker	CDS	643232	643303	.	-	2	gene_id "GBIG_008141"; transcript_id "GBI_16673-RA"; Parent "GBI_16673-RA"; gene_name "GBI_16673";
Scaffold197	maker	CDS	643326	643453	.	-	1	gene_id "GBIG_008141"; transcript_id "GBI_16673-RA"; Parent "GBI_16673-RA"; gene_name "GBI_16673";
Scaffold197	maker	CDS	643480	643590	.	-	1	gene_id "GBIG_008141"; transcript_id "GBI_16673-RA"; Parent "GBI_16673-RA"; gene_name "GBI_16673";
Scaffold197	maker	CDS	643847	643935	.	-	0	gene_id "GBIG_008141"; transcript_id "GBI_16673-RA"; Parent "GBI_16673-RA"; gene_name "GBI_16673";
Scaffold197	maker	CDS	643956	643999	.	-	2	gene_id "GBIG_008141"; transcript_id "GBI_16673-RA"; Parent "GBI_16673-RA"; gene_name "GBI_16673";
Scaffold197	maker	CDS	644207	644216	.	-	0	gene_id "GBIG_008141"; transcript_id "GBI_16673-RA"; Parent "GBI_16673-RA"; gene_name "GBI_16673";
Scaffold197	maker	CDS	644241	644271	.	-	1	gene_id "GBIG_008141"; transcript_id "GBI_16673-RA"; Parent "GBI_16673-RA"; gene_name "GBI_16673";
Scaffold197	maker	CDS	644292	644316	.	-	2	gene_id "GBIG_008141"; transcript_id "GBI_16673-RA"; Parent "GBI_16673-RA"; gene_name "GBI_16673";
Scaffold197	maker	CDS	645081	645120	.	-	0	gene_id "GBIG_008141"; transcript_id "GBI_16673-RA"; Parent "GBI_16673-RA"; gene_name "GBI_16673";
Scaffold197	maker	CDS	645141	645190	.	-	2	gene_id "GBIG_008141"; transcript_id "GBI_16673-RA"; Parent "GBI_16673-RA"; gene_name "GBI_16673";
Scaffold197	maker	CDS	646214	646276	.	-	2	gene_id "GBIG_008141"; transcript_id "GBI_16673-RA"; Parent "GBI_16673-RA"; gene_name "GBI_16673";
Scaffold197	maker	CDS	646302	646314	.	-	0	gene_id "GBIG_008141"; transcript_id "GBI_16673-RA"; Parent "GBI_16673-RA"; gene_name "GBI_16673";
Scaffold197	AGAT	transcript	660825	677640	.	-	.	gene_id "GBIG_008141"; transcript_id "GBI_16674-RA"; Parent "GBI_16674"; gene_name "GBI_16674";
Scaffold197	maker	exon	660825	660881	.	-	.	gene_id "GBIG_008141"; transcript_id "GBI_16674-RA"; Parent "GBI_16674-RA"; gene_name "GBI_16674";
Scaffold197	maker	exon	664757	664971	.	-	.	gene_id "GBIG_008141"; transcript_id "GBI_16674-RA"; Parent "GBI_16674-RA"; gene_name "GBI_16674";
Scaffold197	maker	exon	666705	666869	.	-	.	gene_id "GBIG_008141"; transcript_id "GBI_16674-RA"; Parent "GBI_16674-RA"; gene_name "GBI_16674";
Scaffold197	maker	exon	667460	667588	.	-	.	gene_id "GBIG_008141"; transcript_id "GBI_16674-RA"; Parent "GBI_16674-RA"; gene_name "GBI_16674";
Scaffold197	maker	exon	668154	669407	.	-	.	gene_id "GBIG_008141"; transcript_id "GBI_16674-RA"; Parent "GBI_16674-RA"; gene_name "GBI_16674";
Scaffold197	maker	exon	671031	671192	.	-	.	gene_id "GBIG_008141"; transcript_id "GBI_16674-RA"; Parent "GBI_16674-RA"; gene_name "GBI_16674";
Scaffold197	maker	exon	671276	671332	.	-	.	gene_id "GBIG_008141"; transcript_id "GBI_16674-RA"; Parent "GBI_16674-RA"; gene_name "GBI_16674";
Scaffold197	maker	exon	673359	673574	.	-	.	gene_id "GBIG_008141"; transcript_id "GBI_16674-RA"; Parent "GBI_16674-RA"; gene_name "GBI_16674";
Scaffold197	maker	exon	676004	676254	.	-	.	gene_id "GBIG_008141"; transcript_id "GBI_16674-RA"; Parent "GBI_16674-RA"; gene_name "GBI_16674";
Scaffold197	maker	exon	677510	677640	.	-	.	gene_id "GBIG_008141"; transcript_id "GBI_16674-RA"; Parent "GBI_16674-RA"; gene_name "GBI_16674";
Scaffold197	maker	CDS	660825	660881	.	-	0	gene_id "GBIG_008141"; transcript_id "GBI_16674-RA"; Parent "GBI_16674-RA"; gene_name "GBI_16674";
Scaffold197	maker	CDS	664757	664971	.	-	2	gene_id "GBIG_008141"; transcript_id "GBI_16674-RA"; Parent "GBI_16674-RA"; gene_name "GBI_16674";
Scaffold197	maker	CDS	666705	666869	.	-	2	gene_id "GBIG_008141"; transcript_id "GBI_16674-RA"; Parent "GBI_16674-RA"; gene_name "GBI_16674";
Scaffold197	maker	CDS	667460	667588	.	-	2	gene_id "GBIG_008141"; transcript_id "GBI_16674-RA"; Parent "GBI_16674-RA"; gene_name "GBI_16674";
Scaffold197	maker	CDS	668154	669407	.	-	2	gene_id "GBIG_008141"; transcript_id "GBI_16674-RA"; Parent "GBI_16674-RA"; gene_name "GBI_16674";
Scaffold197	maker	CDS	671031	671192	.	-	2	gene_id "GBIG_008141"; transcript_id "GBI_16674-RA"; Parent "GBI_16674-RA"; gene_name "GBI_16674";
Scaffold197	maker	CDS	671276	671332	.	-	2	gene_id "GBIG_008141"; transcript_id "GBI_16674-RA"; Parent "GBI_16674-RA"; gene_name "GBI_16674";
Scaffold197	maker	CDS	673359	673574	.	-	2	gene_id "GBIG_008141"; transcript_id "GBI_16674-RA"; Parent "GBI_16674-RA"; gene_name "GBI_16674";
Scaffold197	maker	CDS	676004	676254	.	-	1	gene_id "GBIG_008141"; transcript_id "GBI_16674-RA"; Parent "GBI_16674-RA"; gene_name "GBI_16674";
Scaffold197	maker	CDS	677510	677640	.	-	0	gene_id "GBIG_008141"; transcript_id "GBI_16674-RA"; Parent "GBI_16674-RA"; gene_name "GBI_16674";
Scaffold197	StringTie	transcript	667784	676108	.	-	.	gene_id "GBIG_008141"; transcript_id "GBIG_008141.13"; gene_name "GBI_16674"; oId "STRG.23007.9"; cmp_ref "GBI_16674-RA"; class_code "j"; tss_id "TSS12049";
Scaffold197	StringTie	exon	667784	669407	.	-	.	gene_id "GBIG_008141"; transcript_id "GBIG_008141.13"; exon_number "1";
Scaffold197	StringTie	exon	671031	671192	.	-	.	gene_id "GBIG_008141"; transcript_id "GBIG_008141.13"; exon_number "2";
Scaffold197	StringTie	exon	671276	671332	.	-	.	gene_id "GBIG_008141"; transcript_id "GBIG_008141.13"; exon_number "3";
Scaffold197	StringTie	exon	673359	673574	.	-	.	gene_id "GBIG_008141"; transcript_id "GBIG_008141.13"; exon_number "4";
Scaffold197	StringTie	exon	676004	676108	.	-	.	gene_id "GBIG_008141"; transcript_id "GBIG_008141.13"; exon_number "5";
Scaffold197	StringTie	gene	791522	1007909	.	-	.	gene_id "GBIG_008144"; gene_name "GBI_M__0001G_008144"; combined_IDs "GBI_16677,GBI_16678,GBI_16679"
Scaffold197	AGAT	transcript	791522	795059	.	-	.	gene_id "GBIG_008144"; transcript_id "GBI_16677-RA"; Parent "GBI_16677"; gene_name "GBI_16677";
Scaffold197	maker	exon	791522	791665	.	-	.	gene_id "GBIG_008144"; transcript_id "GBI_16677-RA"; Parent "GBI_16677-RA"; gene_name "GBI_16677";
Scaffold197	maker	exon	791691	791754	.	-	.	gene_id "GBIG_008144"; transcript_id "GBI_16677-RA"; Parent "GBI_16677-RA"; gene_name "GBI_16677";
Scaffold197	maker	exon	792240	792261	.	-	.	gene_id "GBIG_008144"; transcript_id "GBI_16677-RA"; Parent "GBI_16677-RA"; gene_name "GBI_16677";
Scaffold197	maker	exon	792287	792410	.	-	.	gene_id "GBIG_008144"; transcript_id "GBI_16677-RA"; Parent "GBI_16677-RA"; gene_name "GBI_16677";
Scaffold197	maker	exon	792432	792443	.	-	.	gene_id "GBIG_008144"; transcript_id "GBI_16677-RA"; Parent "GBI_16677-RA"; gene_name "GBI_16677";
Scaffold197	maker	exon	795024	795059	.	-	.	gene_id "GBIG_008144"; transcript_id "GBI_16677-RA"; Parent "GBI_16677-RA"; gene_name "GBI_16677";
Scaffold197	maker	CDS	791522	791665	.	-	0	gene_id "GBIG_008144"; transcript_id "GBI_16677-RA"; Parent "GBI_16677-RA"; gene_name "GBI_16677";
Scaffold197	maker	CDS	791691	791754	.	-	1	gene_id "GBIG_008144"; transcript_id "GBI_16677-RA"; Parent "GBI_16677-RA"; gene_name "GBI_16677";
Scaffold197	maker	CDS	792240	792261	.	-	2	gene_id "GBIG_008144"; transcript_id "GBI_16677-RA"; Parent "GBI_16677-RA"; gene_name "GBI_16677";
Scaffold197	maker	CDS	792287	792410	.	-	0	gene_id "GBIG_008144"; transcript_id "GBI_16677-RA"; Parent "GBI_16677-RA"; gene_name "GBI_16677";
Scaffold197	maker	CDS	792432	792443	.	-	0	gene_id "GBIG_008144"; transcript_id "GBI_16677-RA"; Parent "GBI_16677-RA"; gene_name "GBI_16677";
Scaffold197	maker	CDS	795024	795059	.	-	0	gene_id "GBIG_008144"; transcript_id "GBI_16677-RA"; Parent "GBI_16677-RA"; gene_name "GBI_16677";
Scaffold197	StringTie	transcript	791711	810930	.	-	.	gene_id "GBIG_008144"; transcript_id "GBIG_008144.2"; gene_name "GBI_16677"; oId "STRG.23011.2"; cmp_ref "GBI_16677-RA"; class_code "n"; tss_id "TSS12053";
Scaffold197	StringTie	exon	791711	791754	.	-	.	gene_id "GBIG_008144"; transcript_id "GBIG_008144.2"; exon_number "1";
Scaffold197	StringTie	exon	792240	792443	.	-	.	gene_id "GBIG_008144"; transcript_id "GBIG_008144.2"; exon_number "2";
Scaffold197	StringTie	exon	799419	801303	.	-	.	gene_id "GBIG_008144"; transcript_id "GBIG_008144.2"; exon_number "3";
Scaffold197	StringTie	exon	801502	810930	.	-	.	gene_id "GBIG_008144"; transcript_id "GBIG_008144.2"; exon_number "4";
Scaffold197	StringTie	transcript	791711	820835	.	-	.	gene_id "GBIG_008144"; transcript_id "GBIG_008144.3"; gene_name "GBI_16677"; oId "STRG.23011.1"; cmp_ref "GBI_16677-RA"; class_code "n"; tss_id "TSS12054";
Scaffold197	StringTie	exon	791711	791754	.	-	.	gene_id "GBIG_008144"; transcript_id "GBIG_008144.3"; exon_number "1";
Scaffold197	StringTie	exon	792240	792443	.	-	.	gene_id "GBIG_008144"; transcript_id "GBIG_008144.3"; exon_number "2";
Scaffold197	StringTie	exon	799419	801402	.	-	.	gene_id "GBIG_008144"; transcript_id "GBIG_008144.3"; exon_number "3";
Scaffold197	StringTie	exon	801502	809528	.	-	.	gene_id "GBIG_008144"; transcript_id "GBIG_008144.3"; exon_number "4";
Scaffold197	StringTie	exon	811582	811815	.	-	.	gene_id "GBIG_008144"; transcript_id "GBIG_008144.3"; exon_number "5";
Scaffold197	StringTie	exon	820600	820835	.	-	.	gene_id "GBIG_008144"; transcript_id "GBIG_008144.3"; exon_number "6";
Scaffold197	StringTie	transcript	791711	1007909	.	-	.	gene_id "GBIG_008144"; transcript_id "GBIG_008144.4"; gene_name "GBI_16677"; oId "STRG.23011.3"; cmp_ref "GBI_16677-RA"; class_code "n"; tss_id "TSS12055";
Scaffold197	StringTie	exon	791711	791754	.	-	.	gene_id "GBIG_008144"; transcript_id "GBIG_008144.4"; exon_number "1";
Scaffold197	StringTie	exon	792240	792443	.	-	.	gene_id "GBIG_008144"; transcript_id "GBIG_008144.4"; exon_number "2";
Scaffold197	StringTie	exon	799419	801303	.	-	.	gene_id "GBIG_008144"; transcript_id "GBIG_008144.4"; exon_number "3";
Scaffold197	StringTie	exon	801502	809528	.	-	.	gene_id "GBIG_008144"; transcript_id "GBIG_008144.4"; exon_number "4";
Scaffold197	StringTie	exon	811582	811815	.	-	.	gene_id "GBIG_008144"; transcript_id "GBIG_008144.4"; exon_number "5";
Scaffold197	StringTie	exon	829705	829777	.	-	.	gene_id "GBIG_008144"; transcript_id "GBIG_008144.4"; exon_number "6";
Scaffold197	StringTie	exon	1007644	1007909	.	-	.	gene_id "GBIG_008144"; transcript_id "GBIG_008144.4"; exon_number "7";
Scaffold197	StringTie	transcript	792166	810930	.	-	.	gene_id "GBIG_008144"; transcript_id "GBIG_008144.5"; gene_name "GBI_16677"; oId "STRG.23011.4"; cmp_ref "GBI_16677-RA"; class_code "n"; tss_id "TSS12053";
Scaffold197	StringTie	exon	792166	792443	.	-	.	gene_id "GBIG_008144"; transcript_id "GBIG_008144.5"; exon_number "1";
Scaffold197	StringTie	exon	799419	801402	.	-	.	gene_id "GBIG_008144"; transcript_id "GBIG_008144.5"; exon_number "2";
Scaffold197	StringTie	exon	801502	810930	.	-	.	gene_id "GBIG_008144"; transcript_id "GBIG_008144.5"; exon_number "3";
Scaffold197	StringTie	transcript	797918	810930	.	-	.	gene_id "GBIG_008144"; transcript_id "GBIG_008144.6"; gene_name "GBI_16678"; oId "STRG.23011.5"; cmp_ref "GBI_16678-RA"; class_code "n"; tss_id "TSS12053";
Scaffold197	StringTie	exon	797918	801303	.	-	.	gene_id "GBIG_008144"; transcript_id "GBIG_008144.6"; exon_number "1";
Scaffold197	StringTie	exon	801502	810930	.	-	.	gene_id "GBIG_008144"; transcript_id "GBIG_008144.6"; exon_number "2";
Scaffold197	AGAT	transcript	806428	820059	.	-	.	gene_id "GBIG_008144"; transcript_id "GBI_16678-RA"; Parent "GBI_16678"; gene_name "GBI_16678";
Scaffold197	maker	exon	806428	806433	.	-	.	gene_id "GBIG_008144"; transcript_id "GBI_16678-RA"; Parent "GBI_16678-RA"; gene_name "GBI_16678";
Scaffold197	maker	exon	806463	809528	.	-	.	gene_id "GBIG_008144"; transcript_id "GBI_16678-RA"; Parent "GBI_16678-RA"; gene_name "GBI_16678";
Scaffold197	maker	exon	810391	810430	.	-	.	gene_id "GBIG_008144"; transcript_id "GBI_16678-RA"; Parent "GBI_16678-RA"; gene_name "GBI_16678";
Scaffold197	maker	exon	811652	811815	.	-	.	gene_id "GBIG_008144"; transcript_id "GBI_16678-RA"; Parent "GBI_16678-RA"; gene_name "GBI_16678";
Scaffold197	maker	exon	816102	816203	.	-	.	gene_id "GBIG_008144"; transcript_id "GBI_16678-RA"; Parent "GBI_16678-RA"; gene_name "GBI_16678";
Scaffold197	maker	exon	819820	820059	.	-	.	gene_id "GBIG_008144"; transcript_id "GBI_16678-RA"; Parent "GBI_16678-RA"; gene_name "GBI_16678";
Scaffold197	maker	CDS	806428	806433	.	-	0	gene_id "GBIG_008144"; transcript_id "GBI_16678-RA"; Parent "GBI_16678-RA"; gene_name "GBI_16678";
Scaffold197	maker	CDS	806463	809528	.	-	0	gene_id "GBIG_008144"; transcript_id "GBI_16678-RA"; Parent "GBI_16678-RA"; gene_name "GBI_16678";
Scaffold197	maker	CDS	810391	810430	.	-	1	gene_id "GBIG_008144"; transcript_id "GBI_16678-RA"; Parent "GBI_16678-RA"; gene_name "GBI_16678";
Scaffold197	maker	CDS	811652	811815	.	-	0	gene_id "GBIG_008144"; transcript_id "GBI_16678-RA"; Parent "GBI_16678-RA"; gene_name "GBI_16678";
Scaffold197	maker	CDS	816102	816203	.	-	0	gene_id "GBIG_008144"; transcript_id "GBI_16678-RA"; Parent "GBI_16678-RA"; gene_name "GBI_16678";
Scaffold197	maker	CDS	819820	820059	.	-	0	gene_id "GBIG_008144"; transcript_id "GBI_16678-RA"; Parent "GBI_16678-RA"; gene_name "GBI_16678";
Scaffold197	AGAT	transcript	827876	831898	.	-	.	gene_id "GBIG_008144"; transcript_id "GBI_16679-RA"; Parent "GBI_16679"; gene_name "GBI_16679";
Scaffold197	maker	exon	827876	827907	.	-	.	gene_id "GBIG_008144"; transcript_id "GBI_16679-RA"; Parent "GBI_16679-RA"; gene_name "GBI_16679";
Scaffold197	maker	exon	828319	828339	.	-	.	gene_id "GBIG_008144"; transcript_id "GBI_16679-RA"; Parent "GBI_16679-RA"; gene_name "GBI_16679";
Scaffold197	maker	exon	829663	829684	.	-	.	gene_id "GBIG_008144"; transcript_id "GBI_16679-RA"; Parent "GBI_16679-RA"; gene_name "GBI_16679";
Scaffold197	maker	exon	829705	829766	.	-	.	gene_id "GBIG_008144"; transcript_id "GBI_16679-RA"; Parent "GBI_16679-RA"; gene_name "GBI_16679";
Scaffold197	maker	exon	831808	831858	.	-	.	gene_id "GBIG_008144"; transcript_id "GBI_16679-RA"; Parent "GBI_16679-RA"; gene_name "GBI_16679";
Scaffold197	maker	exon	831892	831898	.	-	.	gene_id "GBIG_008144"; transcript_id "GBI_16679-RA"; Parent "GBI_16679-RA"; gene_name "GBI_16679";
Scaffold197	maker	CDS	827876	827907	.	-	2	gene_id "GBIG_008144"; transcript_id "GBI_16679-RA"; Parent "GBI_16679-RA"; gene_name "GBI_16679";
Scaffold197	maker	CDS	828319	828339	.	-	2	gene_id "GBIG_008144"; transcript_id "GBI_16679-RA"; Parent "GBI_16679-RA"; gene_name "GBI_16679";
Scaffold197	maker	CDS	829663	829684	.	-	0	gene_id "GBIG_008144"; transcript_id "GBI_16679-RA"; Parent "GBI_16679-RA"; gene_name "GBI_16679";
Scaffold197	maker	CDS	829705	829766	.	-	2	gene_id "GBIG_008144"; transcript_id "GBI_16679-RA"; Parent "GBI_16679-RA"; gene_name "GBI_16679";
Scaffold197	maker	CDS	831808	831858	.	-	2	gene_id "GBIG_008144"; transcript_id "GBI_16679-RA"; Parent "GBI_16679-RA"; gene_name "GBI_16679";
Scaffold197	maker	CDS	831892	831898	.	-	0	gene_id "GBIG_008144"; transcript_id "GBI_16679-RA"; Parent "GBI_16679-RA"; gene_name "GBI_16679";
Scaffold198	StringTie	gene	300194	350754	.	-	.	gene_id "GBIG_008180"; gene_name "GBI_M__0001G_008180"; combined_IDs "GBI_16709,GBI_16711"
Scaffold198	StringTie	transcript	300194	347603	.	-	.	gene_id "GBIG_008180"; transcript_id "GBIG_008180.1"; gene_name "GBI_16709"; oId "STRG.23066.1"; cmp_ref "GBI_16709-RA"; class_code "k"; tss_id "TSS12099";
Scaffold198	StringTie	exon	300194	303722	.	-	.	gene_id "GBIG_008180"; transcript_id "GBIG_008180.1"; exon_number "1";
Scaffold198	StringTie	exon	309327	309470	.	-	.	gene_id "GBIG_008180"; transcript_id "GBIG_008180.1"; exon_number "2";
Scaffold198	StringTie	exon	309700	309910	.	-	.	gene_id "GBIG_008180"; transcript_id "GBIG_008180.1"; exon_number "3";
Scaffold198	StringTie	exon	346759	346934	.	-	.	gene_id "GBIG_008180"; transcript_id "GBIG_008180.1"; exon_number "4";
Scaffold198	StringTie	exon	347022	347230	.	-	.	gene_id "GBIG_008180"; transcript_id "GBIG_008180.1"; exon_number "5";
Scaffold198	StringTie	exon	347456	347603	.	-	.	gene_id "GBIG_008180"; transcript_id "GBIG_008180.1"; exon_number "6";
Scaffold198	AGAT	transcript	303543	309717	.	-	.	gene_id "GBIG_008180"; transcript_id "GBI_16709-RA"; Parent "GBI_16709"; gene_name "GBI_16709";
Scaffold198	maker	exon	303543	303722	.	-	.	gene_id "GBIG_008180"; transcript_id "GBI_16709-RA"; Parent "GBI_16709-RA"; gene_name "GBI_16709";
Scaffold198	maker	exon	309327	309470	.	-	.	gene_id "GBIG_008180"; transcript_id "GBI_16709-RA"; Parent "GBI_16709-RA"; gene_name "GBI_16709";
Scaffold198	maker	exon	309700	309717	.	-	.	gene_id "GBIG_008180"; transcript_id "GBI_16709-RA"; Parent "GBI_16709-RA"; gene_name "GBI_16709";
Scaffold198	maker	CDS	303543	303722	.	-	0	gene_id "GBIG_008180"; transcript_id "GBI_16709-RA"; Parent "GBI_16709-RA"; gene_name "GBI_16709";
Scaffold198	maker	CDS	309327	309470	.	-	0	gene_id "GBIG_008180"; transcript_id "GBI_16709-RA"; Parent "GBI_16709-RA"; gene_name "GBI_16709";
Scaffold198	maker	CDS	309700	309717	.	-	0	gene_id "GBIG_008180"; transcript_id "GBI_16709-RA"; Parent "GBI_16709-RA"; gene_name "GBI_16709";
Scaffold198	AGAT	transcript	346530	350754	.	-	.	gene_id "GBIG_008180"; transcript_id "GBI_16711-RA"; Parent "GBI_16711"; gene_name "GBI_16711";
Scaffold198	maker	exon	346530	346934	.	-	.	gene_id "GBIG_008180"; transcript_id "GBI_16711-RA"; Parent "GBI_16711-RA"; gene_name "GBI_16711";
Scaffold198	maker	exon	347022	347230	.	-	.	gene_id "GBIG_008180"; transcript_id "GBI_16711-RA"; Parent "GBI_16711-RA"; gene_name "GBI_16711";
Scaffold198	maker	exon	347456	350754	.	-	.	gene_id "GBIG_008180"; transcript_id "GBI_16711-RA"; Parent "GBI_16711-RA"; gene_name "GBI_16711";
Scaffold198	maker	CDS	346755	346934	.	-	0	gene_id "GBIG_008180"; transcript_id "GBI_16711-RA"; Parent "GBI_16711-RA"; gene_name "GBI_16711";
Scaffold198	maker	CDS	347022	347230	.	-	2	gene_id "GBIG_008180"; transcript_id "GBI_16711-RA"; Parent "GBI_16711-RA"; gene_name "GBI_16711";
Scaffold198	maker	CDS	347456	350534	.	-	0	gene_id "GBIG_008180"; transcript_id "GBI_16711-RA"; Parent "GBI_16711-RA"; gene_name "GBI_16711";
Scaffold198	AGAT	five_prime_UTR	350535	350754	.	-	.	gene_id "GBIG_008180"; transcript_id "GBI_16711-RA"; Parent "GBI_16711-RA"; gene_name "GBI_16711";
Scaffold198	AGAT	three_prime_UTR	346530	346754	.	-	.	gene_id "GBIG_008180"; transcript_id "GBI_16711-RA"; Parent "GBI_16711-RA"; gene_name "GBI_16711";
Scaffold199	StringTie	gene	60867	86025	.	-	.	gene_id "GBIG_008203"; gene_name "GBI_M__0001G_008203"; combined_IDs "GBI_16809,GBI_16808"
Scaffold199	StringTie	transcript	60867	77562	.	-	.	gene_id "GBIG_008203"; transcript_id "GBIG_008203.1"; gene_name "GBI_16808"; oId "STRG.23078.1"; cmp_ref "GBI_16808-RA"; class_code "j"; tss_id "TSS12126";
Scaffold199	StringTie	exon	60867	66199	.	-	.	gene_id "GBIG_008203"; transcript_id "GBIG_008203.1"; exon_number "1";
Scaffold199	StringTie	exon	67063	67195	.	-	.	gene_id "GBIG_008203"; transcript_id "GBIG_008203.1"; exon_number "2";
Scaffold199	StringTie	exon	68195	68324	.	-	.	gene_id "GBIG_008203"; transcript_id "GBIG_008203.1"; exon_number "3";
Scaffold199	StringTie	exon	69516	69738	.	-	.	gene_id "GBIG_008203"; transcript_id "GBIG_008203.1"; exon_number "4";
Scaffold199	StringTie	exon	69837	69987	.	-	.	gene_id "GBIG_008203"; transcript_id "GBIG_008203.1"; exon_number "5";
Scaffold199	StringTie	exon	70104	70313	.	-	.	gene_id "GBIG_008203"; transcript_id "GBIG_008203.1"; exon_number "6";
Scaffold199	StringTie	exon	72025	72328	.	-	.	gene_id "GBIG_008203"; transcript_id "GBIG_008203.1"; exon_number "7";
Scaffold199	StringTie	exon	72434	72580	.	-	.	gene_id "GBIG_008203"; transcript_id "GBIG_008203.1"; exon_number "8";
Scaffold199	StringTie	exon	72976	73142	.	-	.	gene_id "GBIG_008203"; transcript_id "GBIG_008203.1"; exon_number "9";
Scaffold199	StringTie	exon	76026	76283	.	-	.	gene_id "GBIG_008203"; transcript_id "GBIG_008203.1"; exon_number "10";
Scaffold199	StringTie	exon	77451	77562	.	-	.	gene_id "GBIG_008203"; transcript_id "GBIG_008203.1"; exon_number "11";
Scaffold199	AGAT	transcript	62428	73154	.	-	.	gene_id "GBIG_008203"; transcript_id "GBI_16808-RA"; Parent "GBI_16808"; gene_name "GBI_16808";
Scaffold199	maker	exon	62428	66199	.	-	.	gene_id "GBIG_008203"; transcript_id "GBI_16808-RA"; Parent "GBI_16808-RA"; gene_name "GBI_16808";
Scaffold199	maker	exon	67063	67195	.	-	.	gene_id "GBIG_008203"; transcript_id "GBI_16808-RA"; Parent "GBI_16808-RA"; gene_name "GBI_16808";
Scaffold199	maker	exon	68195	68324	.	-	.	gene_id "GBIG_008203"; transcript_id "GBI_16808-RA"; Parent "GBI_16808-RA"; gene_name "GBI_16808";
Scaffold199	maker	exon	69516	69738	.	-	.	gene_id "GBIG_008203"; transcript_id "GBI_16808-RA"; Parent "GBI_16808-RA"; gene_name "GBI_16808";
Scaffold199	maker	exon	69837	69987	.	-	.	gene_id "GBIG_008203"; transcript_id "GBI_16808-RA"; Parent "GBI_16808-RA"; gene_name "GBI_16808";
Scaffold199	maker	exon	70104	70313	.	-	.	gene_id "GBIG_008203"; transcript_id "GBI_16808-RA"; Parent "GBI_16808-RA"; gene_name "GBI_16808";
Scaffold199	maker	exon	72025	72328	.	-	.	gene_id "GBIG_008203"; transcript_id "GBI_16808-RA"; Parent "GBI_16808-RA"; gene_name "GBI_16808";
Scaffold199	maker	exon	72434	72580	.	-	.	gene_id "GBIG_008203"; transcript_id "GBI_16808-RA"; Parent "GBI_16808-RA"; gene_name "GBI_16808";
Scaffold199	maker	exon	72976	73154	.	-	.	gene_id "GBIG_008203"; transcript_id "GBI_16808-RA"; Parent "GBI_16808-RA"; gene_name "GBI_16808";
Scaffold199	maker	CDS	64977	66199	.	-	2	gene_id "GBIG_008203"; transcript_id "GBI_16808-RA"; Parent "GBI_16808-RA"; gene_name "GBI_16808";
Scaffold199	maker	CDS	67063	67195	.	-	0	gene_id "GBIG_008203"; transcript_id "GBI_16808-RA"; Parent "GBI_16808-RA"; gene_name "GBI_16808";
Scaffold199	maker	CDS	68195	68324	.	-	1	gene_id "GBIG_008203"; transcript_id "GBI_16808-RA"; Parent "GBI_16808-RA"; gene_name "GBI_16808";
Scaffold199	maker	CDS	69516	69738	.	-	2	gene_id "GBIG_008203"; transcript_id "GBI_16808-RA"; Parent "GBI_16808-RA"; gene_name "GBI_16808";
Scaffold199	maker	CDS	69837	69987	.	-	0	gene_id "GBIG_008203"; transcript_id "GBI_16808-RA"; Parent "GBI_16808-RA"; gene_name "GBI_16808";
Scaffold199	maker	CDS	70104	70313	.	-	0	gene_id "GBIG_008203"; transcript_id "GBI_16808-RA"; Parent "GBI_16808-RA"; gene_name "GBI_16808";
Scaffold199	maker	CDS	72025	72328	.	-	1	gene_id "GBIG_008203"; transcript_id "GBI_16808-RA"; Parent "GBI_16808-RA"; gene_name "GBI_16808";
Scaffold199	maker	CDS	72434	72580	.	-	1	gene_id "GBIG_008203"; transcript_id "GBI_16808-RA"; Parent "GBI_16808-RA"; gene_name "GBI_16808";
Scaffold199	maker	CDS	72976	73154	.	-	0	gene_id "GBIG_008203"; transcript_id "GBI_16808-RA"; Parent "GBI_16808-RA"; gene_name "GBI_16808";
Scaffold199	AGAT	three_prime_UTR	62428	64976	.	-	.	gene_id "GBIG_008203"; transcript_id "GBI_16808-RA"; Parent "GBI_16808-RA"; gene_name "GBI_16808";
Scaffold199	AGAT	transcript	76029	86021	.	-	.	gene_id "GBIG_008203"; transcript_id "GBI_16809-RA"; Parent "GBI_16809"; gene_name "GBI_16809";
Scaffold199	maker	exon	76029	76283	.	-	.	gene_id "GBIG_008203"; transcript_id "GBI_16809-RA"; Parent "GBI_16809-RA"; gene_name "GBI_16809";
Scaffold199	maker	exon	79809	79919	.	-	.	gene_id "GBIG_008203"; transcript_id "GBI_16809-RA"; Parent "GBI_16809-RA"; gene_name "GBI_16809";
Scaffold199	maker	exon	80765	80969	.	-	.	gene_id "GBIG_008203"; transcript_id "GBI_16809-RA"; Parent "GBI_16809-RA"; gene_name "GBI_16809";
Scaffold199	maker	exon	81887	82026	.	-	.	gene_id "GBIG_008203"; transcript_id "GBI_16809-RA"; Parent "GBI_16809-RA"; gene_name "GBI_16809";
Scaffold199	maker	exon	85863	86021	.	-	.	gene_id "GBIG_008203"; transcript_id "GBI_16809-RA"; Parent "GBI_16809-RA"; gene_name "GBI_16809";
Scaffold199	maker	CDS	76029	76283	.	-	0	gene_id "GBIG_008203"; transcript_id "GBI_16809-RA"; Parent "GBI_16809-RA"; gene_name "GBI_16809";
Scaffold199	maker	CDS	79809	79919	.	-	0	gene_id "GBIG_008203"; transcript_id "GBI_16809-RA"; Parent "GBI_16809-RA"; gene_name "GBI_16809";
Scaffold199	maker	CDS	80765	80969	.	-	1	gene_id "GBIG_008203"; transcript_id "GBI_16809-RA"; Parent "GBI_16809-RA"; gene_name "GBI_16809";
Scaffold199	maker	CDS	81887	82026	.	-	0	gene_id "GBIG_008203"; transcript_id "GBI_16809-RA"; Parent "GBI_16809-RA"; gene_name "GBI_16809";
Scaffold199	maker	CDS	85863	86021	.	-	0	gene_id "GBIG_008203"; transcript_id "GBI_16809-RA"; Parent "GBI_16809-RA"; gene_name "GBI_16809";
Scaffold199	StringTie	transcript	77655	86025	.	-	.	gene_id "GBIG_008203"; transcript_id "GBIG_008203.4"; gene_name "GBI_16809"; oId "STRG.23079.1"; cmp_ref "GBI_16809-RA"; class_code "j"; tss_id "TSS12127";
Scaffold199	StringTie	exon	77655	77741	.	-	.	gene_id "GBIG_008203"; transcript_id "GBIG_008203.4"; exon_number "1";
Scaffold199	StringTie	exon	79755	79919	.	-	.	gene_id "GBIG_008203"; transcript_id "GBIG_008203.4"; exon_number "2";
Scaffold199	StringTie	exon	80765	80969	.	-	.	gene_id "GBIG_008203"; transcript_id "GBIG_008203.4"; exon_number "3";
Scaffold199	StringTie	exon	81887	82026	.	-	.	gene_id "GBIG_008203"; transcript_id "GBIG_008203.4"; exon_number "4";
Scaffold199	StringTie	exon	85863	86025	.	-	.	gene_id "GBIG_008203"; transcript_id "GBIG_008203.4"; exon_number "5";
Scaffold199	StringTie	gene	157855	889253	.	-	.	gene_id "GBIG_008204"; gene_name "GBI_M__0001G_008204"; combined_IDs "GBI_16812,GBI_16810"
Scaffold199	AGAT	transcript	157855	334051	.	-	.	gene_id "GBIG_008204"; transcript_id "GBI_16810-RA"; Parent "GBI_16810"; gene_name "GBI_16810";
Scaffold199	maker	exon	157855	157994	.	-	.	gene_id "GBIG_008204"; transcript_id "GBI_16810-RA"; Parent "GBI_16810-RA"; gene_name "GBI_16810";
Scaffold199	maker	exon	159485	159580	.	-	.	gene_id "GBIG_008204"; transcript_id "GBI_16810-RA"; Parent "GBI_16810-RA"; gene_name "GBI_16810";
Scaffold199	maker	exon	160908	160947	.	-	.	gene_id "GBIG_008204"; transcript_id "GBI_16810-RA"; Parent "GBI_16810-RA"; gene_name "GBI_16810";
Scaffold199	maker	exon	161637	161785	.	-	.	gene_id "GBIG_008204"; transcript_id "GBI_16810-RA"; Parent "GBI_16810-RA"; gene_name "GBI_16810";
Scaffold199	maker	exon	304631	304729	.	-	.	gene_id "GBIG_008204"; transcript_id "GBI_16810-RA"; Parent "GBI_16810-RA"; gene_name "GBI_16810";
Scaffold199	maker	exon	328597	328688	.	-	.	gene_id "GBIG_008204"; transcript_id "GBI_16810-RA"; Parent "GBI_16810-RA"; gene_name "GBI_16810";
Scaffold199	maker	exon	334008	334051	.	-	.	gene_id "GBIG_008204"; transcript_id "GBI_16810-RA"; Parent "GBI_16810-RA"; gene_name "GBI_16810";
Scaffold199	maker	CDS	157855	157994	.	-	2	gene_id "GBIG_008204"; transcript_id "GBI_16810-RA"; Parent "GBI_16810-RA"; gene_name "GBI_16810";
Scaffold199	maker	CDS	159485	159580	.	-	2	gene_id "GBIG_008204"; transcript_id "GBI_16810-RA"; Parent "GBI_16810-RA"; gene_name "GBI_16810";
Scaffold199	maker	CDS	160908	160947	.	-	0	gene_id "GBIG_008204"; transcript_id "GBI_16810-RA"; Parent "GBI_16810-RA"; gene_name "GBI_16810";
Scaffold199	maker	CDS	161637	161785	.	-	2	gene_id "GBIG_008204"; transcript_id "GBI_16810-RA"; Parent "GBI_16810-RA"; gene_name "GBI_16810";
Scaffold199	maker	CDS	304631	304729	.	-	2	gene_id "GBIG_008204"; transcript_id "GBI_16810-RA"; Parent "GBI_16810-RA"; gene_name "GBI_16810";
Scaffold199	maker	CDS	328597	328688	.	-	1	gene_id "GBIG_008204"; transcript_id "GBI_16810-RA"; Parent "GBI_16810-RA"; gene_name "GBI_16810";
Scaffold199	maker	CDS	334008	334051	.	-	0	gene_id "GBIG_008204"; transcript_id "GBI_16810-RA"; Parent "GBI_16810-RA"; gene_name "GBI_16810";
Scaffold199	StringTie	transcript	160946	889253	.	-	.	gene_id "GBIG_008204"; transcript_id "GBIG_008204.2"; gene_name "GBI_16810"; oId "STRG.23080.1"; cmp_ref "GBI_16810-RA"; class_code "j"; tss_id "TSS12128";
Scaffold199	StringTie	exon	160946	160947	.	-	.	gene_id "GBIG_008204"; transcript_id "GBIG_008204.2"; exon_number "1";
Scaffold199	StringTie	exon	161637	161785	.	-	.	gene_id "GBIG_008204"; transcript_id "GBIG_008204.2"; exon_number "2";
Scaffold199	StringTie	exon	304631	304729	.	-	.	gene_id "GBIG_008204"; transcript_id "GBIG_008204.2"; exon_number "3";
Scaffold199	StringTie	exon	328597	328688	.	-	.	gene_id "GBIG_008204"; transcript_id "GBIG_008204.2"; exon_number "4";
Scaffold199	StringTie	exon	496409	496513	.	-	.	gene_id "GBIG_008204"; transcript_id "GBIG_008204.2"; exon_number "5";
Scaffold199	StringTie	exon	513345	514419	.	-	.	gene_id "GBIG_008204"; transcript_id "GBIG_008204.2"; exon_number "6";
Scaffold199	StringTie	exon	622144	622228	.	-	.	gene_id "GBIG_008204"; transcript_id "GBIG_008204.2"; exon_number "7";
Scaffold199	StringTie	exon	887950	889253	.	-	.	gene_id "GBIG_008204"; transcript_id "GBIG_008204.2"; exon_number "8";
Scaffold199	AGAT	transcript	479473	524831	.	-	.	gene_id "GBIG_008204"; transcript_id "GBI_16812-RA"; Parent "GBI_16812"; gene_name "GBI_16812";
Scaffold199	maker	exon	479473	479548	.	-	.	gene_id "GBIG_008204"; transcript_id "GBI_16812-RA"; Parent "GBI_16812-RA"; gene_name "GBI_16812";
Scaffold199	maker	exon	496409	496513	.	-	.	gene_id "GBIG_008204"; transcript_id "GBI_16812-RA"; Parent "GBI_16812-RA"; gene_name "GBI_16812";
Scaffold199	maker	exon	504345	504449	.	-	.	gene_id "GBIG_008204"; transcript_id "GBI_16812-RA"; Parent "GBI_16812-RA"; gene_name "GBI_16812";
Scaffold199	maker	exon	513345	514140	.	-	.	gene_id "GBIG_008204"; transcript_id "GBI_16812-RA"; Parent "GBI_16812-RA"; gene_name "GBI_16812";
Scaffold199	maker	exon	524798	524831	.	-	.	gene_id "GBIG_008204"; transcript_id "GBI_16812-RA"; Parent "GBI_16812-RA"; gene_name "GBI_16812";
Scaffold199	maker	CDS	479473	479548	.	-	1	gene_id "GBIG_008204"; transcript_id "GBI_16812-RA"; Parent "GBI_16812-RA"; gene_name "GBI_16812";
Scaffold199	maker	CDS	496409	496513	.	-	1	gene_id "GBIG_008204"; transcript_id "GBI_16812-RA"; Parent "GBI_16812-RA"; gene_name "GBI_16812";
Scaffold199	maker	CDS	504345	504449	.	-	1	gene_id "GBIG_008204"; transcript_id "GBI_16812-RA"; Parent "GBI_16812-RA"; gene_name "GBI_16812";
Scaffold199	maker	CDS	513345	514140	.	-	2	gene_id "GBIG_008204"; transcript_id "GBI_16812-RA"; Parent "GBI_16812-RA"; gene_name "GBI_16812";
Scaffold199	maker	CDS	524798	524831	.	-	0	gene_id "GBIG_008204"; transcript_id "GBI_16812-RA"; Parent "GBI_16812-RA"; gene_name "GBI_16812";
Scaffold2	StringTie	gene	6352899	6918002	.	+	.	gene_id "GBIG_008264"; gene_name "GBI_M__0001G_008264"; combined_IDs "GBI_00343,GBI_00344,GBI_00341,GBI_00340"
Scaffold2	StringTie	transcript	6352899	6597506	.	+	.	gene_id "GBIG_008264"; transcript_id "GBIG_008264.1"; gene_name "GBI_00340"; oId "STRG.597.1"; cmp_ref "GBI_00340-RA"; class_code "j"; tss_id "TSS12207";
Scaffold2	StringTie	exon	6352899	6353062	.	+	.	gene_id "GBIG_008264"; transcript_id "GBIG_008264.1"; exon_number "1";
Scaffold2	StringTie	exon	6479735	6479932	.	+	.	gene_id "GBIG_008264"; transcript_id "GBIG_008264.1"; exon_number "2";
Scaffold2	StringTie	exon	6597337	6597506	.	+	.	gene_id "GBIG_008264"; transcript_id "GBIG_008264.1"; exon_number "3";
Scaffold2	AGAT	transcript	6400990	6487516	.	+	.	gene_id "GBIG_008264"; transcript_id "GBI_00340-RA"; Parent "GBI_00340"; gene_name "GBI_00340";
Scaffold2	maker	exon	6400990	6401014	.	+	.	gene_id "GBIG_008264"; transcript_id "GBI_00340-RA"; Parent "GBI_00340-RA"; gene_name "GBI_00340";
Scaffold2	maker	exon	6479735	6479932	.	+	.	gene_id "GBIG_008264"; transcript_id "GBI_00340-RA"; Parent "GBI_00340-RA"; gene_name "GBI_00340";
Scaffold2	maker	exon	6487497	6487516	.	+	.	gene_id "GBIG_008264"; transcript_id "GBI_00340-RA"; Parent "GBI_00340-RA"; gene_name "GBI_00340";
Scaffold2	maker	CDS	6400990	6401014	.	+	0	gene_id "GBIG_008264"; transcript_id "GBI_00340-RA"; Parent "GBI_00340-RA"; gene_name "GBI_00340";
Scaffold2	maker	CDS	6479735	6479932	.	+	2	gene_id "GBIG_008264"; transcript_id "GBI_00340-RA"; Parent "GBI_00340-RA"; gene_name "GBI_00340";
Scaffold2	maker	CDS	6487497	6487516	.	+	2	gene_id "GBIG_008264"; transcript_id "GBI_00340-RA"; Parent "GBI_00340-RA"; gene_name "GBI_00340";
Scaffold2	AGAT	transcript	6594076	6604104	.	+	.	gene_id "GBIG_008264"; transcript_id "GBI_00341-RA"; Parent "GBI_00341"; gene_name "GBI_00341";
Scaffold2	maker	exon	6594076	6594253	.	+	.	gene_id "GBIG_008264"; transcript_id "GBI_00341-RA"; Parent "GBI_00341-RA"; gene_name "GBI_00341";
Scaffold2	maker	exon	6597337	6597503	.	+	.	gene_id "GBIG_008264"; transcript_id "GBI_00341-RA"; Parent "GBI_00341-RA"; gene_name "GBI_00341";
Scaffold2	maker	exon	6603122	6603270	.	+	.	gene_id "GBIG_008264"; transcript_id "GBI_00341-RA"; Parent "GBI_00341-RA"; gene_name "GBI_00341";
Scaffold2	maker	exon	6603999	6604104	.	+	.	gene_id "GBIG_008264"; transcript_id "GBI_00341-RA"; Parent "GBI_00341-RA"; gene_name "GBI_00341";
Scaffold2	maker	CDS	6594076	6594253	.	+	0	gene_id "GBIG_008264"; transcript_id "GBI_00341-RA"; Parent "GBI_00341-RA"; gene_name "GBI_00341";
Scaffold2	maker	CDS	6597337	6597503	.	+	2	gene_id "GBIG_008264"; transcript_id "GBI_00341-RA"; Parent "GBI_00341-RA"; gene_name "GBI_00341";
Scaffold2	maker	CDS	6603122	6603270	.	+	0	gene_id "GBIG_008264"; transcript_id "GBI_00341-RA"; Parent "GBI_00341-RA"; gene_name "GBI_00341";
Scaffold2	maker	CDS	6603999	6604104	.	+	1	gene_id "GBIG_008264"; transcript_id "GBI_00341-RA"; Parent "GBI_00341-RA"; gene_name "GBI_00341";
Scaffold2	StringTie	transcript	6603089	6917222	.	+	.	gene_id "GBIG_008264"; transcript_id "GBIG_008264.4"; gene_name "GBI_00343"; oId "STRG.598.1"; cmp_ref "GBI_00343-RA"; class_code "j"; tss_id "TSS12208";
Scaffold2	StringTie	exon	6603089	6603270	.	+	.	gene_id "GBIG_008264"; transcript_id "GBIG_008264.4"; exon_number "1";
Scaffold2	StringTie	exon	6649235	6649496	.	+	.	gene_id "GBIG_008264"; transcript_id "GBIG_008264.4"; exon_number "2";
Scaffold2	StringTie	exon	6854146	6854297	.	+	.	gene_id "GBIG_008264"; transcript_id "GBIG_008264.4"; exon_number "3";
Scaffold2	StringTie	exon	6864471	6864592	.	+	.	gene_id "GBIG_008264"; transcript_id "GBIG_008264.4"; exon_number "4";
Scaffold2	StringTie	exon	6902669	6902921	.	+	.	gene_id "GBIG_008264"; transcript_id "GBIG_008264.4"; exon_number "5";
Scaffold2	StringTie	exon	6917165	6917222	.	+	.	gene_id "GBIG_008264"; transcript_id "GBIG_008264.4"; exon_number "6";
Scaffold2	AGAT	transcript	6643727	6864810	.	+	.	gene_id "GBIG_008264"; transcript_id "GBI_00343-RA"; Parent "GBI_00343"; gene_name "GBI_00343";
Scaffold2	maker	exon	6643727	6643824	.	+	.	gene_id "GBIG_008264"; transcript_id "GBI_00343-RA"; Parent "GBI_00343-RA"; gene_name "GBI_00343";
Scaffold2	maker	exon	6649235	6649496	.	+	.	gene_id "GBIG_008264"; transcript_id "GBI_00343-RA"; Parent "GBI_00343-RA"; gene_name "GBI_00343";
Scaffold2	maker	exon	6854146	6854297	.	+	.	gene_id "GBIG_008264"; transcript_id "GBI_00343-RA"; Parent "GBI_00343-RA"; gene_name "GBI_00343";
Scaffold2	maker	exon	6864750	6864810	.	+	.	gene_id "GBIG_008264"; transcript_id "GBI_00343-RA"; Parent "GBI_00343-RA"; gene_name "GBI_00343";
Scaffold2	maker	CDS	6643727	6643824	.	+	0	gene_id "GBIG_008264"; transcript_id "GBI_00343-RA"; Parent "GBI_00343-RA"; gene_name "GBI_00343";
Scaffold2	maker	CDS	6649235	6649496	.	+	1	gene_id "GBIG_008264"; transcript_id "GBI_00343-RA"; Parent "GBI_00343-RA"; gene_name "GBI_00343";
Scaffold2	maker	CDS	6854146	6854297	.	+	0	gene_id "GBIG_008264"; transcript_id "GBI_00343-RA"; Parent "GBI_00343-RA"; gene_name "GBI_00343";
Scaffold2	maker	CDS	6864750	6864810	.	+	1	gene_id "GBIG_008264"; transcript_id "GBI_00343-RA"; Parent "GBI_00343-RA"; gene_name "GBI_00343";
Scaffold2	AGAT	transcript	6898852	6918002	.	+	.	gene_id "GBIG_008264"; transcript_id "GBI_00344-RA"; Parent "GBI_00344"; gene_name "GBI_00344";
Scaffold2	maker	exon	6898852	6898936	.	+	.	gene_id "GBIG_008264"; transcript_id "GBI_00344-RA"; Parent "GBI_00344-RA"; gene_name "GBI_00344";
Scaffold2	maker	exon	6902669	6902921	.	+	.	gene_id "GBIG_008264"; transcript_id "GBI_00344-RA"; Parent "GBI_00344-RA"; gene_name "GBI_00344";
Scaffold2	maker	exon	6917165	6918002	.	+	.	gene_id "GBIG_008264"; transcript_id "GBI_00344-RA"; Parent "GBI_00344-RA"; gene_name "GBI_00344";
Scaffold2	maker	CDS	6898852	6898936	.	+	0	gene_id "GBIG_008264"; transcript_id "GBI_00344-RA"; Parent "GBI_00344-RA"; gene_name "GBI_00344";
Scaffold2	maker	CDS	6902669	6902921	.	+	2	gene_id "GBIG_008264"; transcript_id "GBI_00344-RA"; Parent "GBI_00344-RA"; gene_name "GBI_00344";
Scaffold2	maker	CDS	6917165	6918002	.	+	1	gene_id "GBIG_008264"; transcript_id "GBI_00344-RA"; Parent "GBI_00344-RA"; gene_name "GBI_00344";
Scaffold2	StringTie	gene	7669855	7721416	.	+	.	gene_id "GBIG_008288"; gene_name "GBI_M__0001G_008288"; combined_IDs "GBI_00355,GBI_00356"
Scaffold2	StringTie	transcript	7669855	7687311	.	+	.	gene_id "GBIG_008288"; transcript_id "GBIG_008288.1"; gene_name "GBI_00355"; oId "STRG.630.1"; cmp_ref "GBI_00355-RA"; class_code "m"; tss_id "TSS12235";
Scaffold2	StringTie	exon	7669855	7687311	.	+	.	gene_id "GBIG_008288"; transcript_id "GBIG_008288.1"; exon_number "1";
Scaffold2	StringTie	transcript	7669855	7694297	.	+	.	gene_id "GBIG_008288"; transcript_id "GBIG_008288.2"; gene_name "GBI_00355"; oId "STRG.631.1"; cmp_ref "GBI_00355-RA"; class_code "j"; tss_id "TSS12235";
Scaffold2	StringTie	exon	7669855	7676254	.	+	.	gene_id "GBIG_008288"; transcript_id "GBIG_008288.2"; exon_number "1";
Scaffold2	StringTie	exon	7694191	7694297	.	+	.	gene_id "GBIG_008288"; transcript_id "GBIG_008288.2"; exon_number "2";
Scaffold2	AGAT	transcript	7675851	7684617	.	+	.	gene_id "GBIG_008288"; transcript_id "GBI_00355-RA"; Parent "GBI_00355"; gene_name "GBI_00355";
Scaffold2	maker	exon	7675851	7676254	.	+	.	gene_id "GBIG_008288"; transcript_id "GBI_00355-RA"; Parent "GBI_00355-RA"; gene_name "GBI_00355";
Scaffold2	maker	exon	7684551	7684617	.	+	.	gene_id "GBIG_008288"; transcript_id "GBI_00355-RA"; Parent "GBI_00355-RA"; gene_name "GBI_00355";
Scaffold2	maker	CDS	7675851	7676254	.	+	0	gene_id "GBIG_008288"; transcript_id "GBI_00355-RA"; Parent "GBI_00355-RA"; gene_name "GBI_00355";
Scaffold2	maker	CDS	7684551	7684617	.	+	1	gene_id "GBIG_008288"; transcript_id "GBI_00355-RA"; Parent "GBI_00355-RA"; gene_name "GBI_00355";
Scaffold2	StringTie	transcript	7694410	7707340	.	+	.	gene_id "GBIG_008288"; transcript_id "GBIG_008288.4"; gene_name "GBI_00356"; oId "STRG.634.1"; cmp_ref "GBI_00356-RA"; class_code "j"; tss_id "TSS12237";
Scaffold2	StringTie	exon	7694410	7694547	.	+	.	gene_id "GBIG_008288"; transcript_id "GBIG_008288.4"; exon_number "1";
Scaffold2	StringTie	exon	7700906	7701126	.	+	.	gene_id "GBIG_008288"; transcript_id "GBIG_008288.4"; exon_number "2";
Scaffold2	StringTie	exon	7701843	7702043	.	+	.	gene_id "GBIG_008288"; transcript_id "GBIG_008288.4"; exon_number "3";
Scaffold2	StringTie	exon	7703563	7703761	.	+	.	gene_id "GBIG_008288"; transcript_id "GBIG_008288.4"; exon_number "4";
Scaffold2	StringTie	exon	7704852	7705171	.	+	.	gene_id "GBIG_008288"; transcript_id "GBIG_008288.4"; exon_number "5";
Scaffold2	StringTie	exon	7706961	7707340	.	+	.	gene_id "GBIG_008288"; transcript_id "GBIG_008288.4"; exon_number "6";
Scaffold2	StringTie	transcript	7698324	7707340	.	+	.	gene_id "GBIG_008288"; transcript_id "GBIG_008288.5"; gene_name "GBI_00356"; oId "STRG.634.5"; cmp_ref "GBI_00356-RA"; class_code "n"; tss_id "TSS12238";
Scaffold2	StringTie	exon	7698324	7702043	.	+	.	gene_id "GBIG_008288"; transcript_id "GBIG_008288.5"; exon_number "1";
Scaffold2	StringTie	exon	7703563	7703761	.	+	.	gene_id "GBIG_008288"; transcript_id "GBIG_008288.5"; exon_number "2";
Scaffold2	StringTie	exon	7704852	7707340	.	+	.	gene_id "GBIG_008288"; transcript_id "GBIG_008288.5"; exon_number "3";
Scaffold2	StringTie	transcript	7698324	7707340	.	+	.	gene_id "GBIG_008288"; transcript_id "GBIG_008288.6"; gene_name "GBI_00356"; oId "STRG.634.6"; cmp_ref "GBI_00356-RA"; class_code "n"; tss_id "TSS12238";
Scaffold2	StringTie	exon	7698324	7701126	.	+	.	gene_id "GBIG_008288"; transcript_id "GBIG_008288.6"; exon_number "1";
Scaffold2	StringTie	exon	7701843	7702043	.	+	.	gene_id "GBIG_008288"; transcript_id "GBIG_008288.6"; exon_number "2";
Scaffold2	StringTie	exon	7703563	7703761	.	+	.	gene_id "GBIG_008288"; transcript_id "GBIG_008288.6"; exon_number "3";
Scaffold2	StringTie	exon	7704852	7707340	.	+	.	gene_id "GBIG_008288"; transcript_id "GBIG_008288.6"; exon_number "4";
Scaffold2	StringTie	transcript	7698324	7707340	.	+	.	gene_id "GBIG_008288"; transcript_id "GBIG_008288.7"; gene_name "GBI_00356"; oId "STRG.634.4"; cmp_ref "GBI_00356-RA"; class_code "m"; tss_id "TSS12238";
Scaffold2	StringTie	exon	7698324	7705171	.	+	.	gene_id "GBIG_008288"; transcript_id "GBIG_008288.7"; exon_number "1";
Scaffold2	StringTie	exon	7706961	7707340	.	+	.	gene_id "GBIG_008288"; transcript_id "GBIG_008288.7"; exon_number "2";
Scaffold2	StringTie	transcript	7698324	7707340	.	+	.	gene_id "GBIG_008288"; transcript_id "GBIG_008288.8"; gene_name "GBI_00356"; oId "STRG.634.3"; cmp_ref "GBI_00356-RA"; class_code "n"; tss_id "TSS12238";
Scaffold2	StringTie	exon	7698324	7703761	.	+	.	gene_id "GBIG_008288"; transcript_id "GBIG_008288.8"; exon_number "1";
Scaffold2	StringTie	exon	7704852	7705171	.	+	.	gene_id "GBIG_008288"; transcript_id "GBIG_008288.8"; exon_number "2";
Scaffold2	StringTie	exon	7706961	7707340	.	+	.	gene_id "GBIG_008288"; transcript_id "GBIG_008288.8"; exon_number "3";
Scaffold2	StringTie	transcript	7698324	7721416	.	+	.	gene_id "GBIG_008288"; transcript_id "GBIG_008288.9"; gene_name "GBI_00356"; oId "STRG.634.2"; cmp_ref "GBI_00356-RB"; class_code "n"; tss_id "TSS12238";
Scaffold2	StringTie	exon	7698324	7702043	.	+	.	gene_id "GBIG_008288"; transcript_id "GBIG_008288.9"; exon_number "1";
Scaffold2	StringTie	exon	7703563	7707196	.	+	.	gene_id "GBIG_008288"; transcript_id "GBIG_008288.9"; exon_number "2";
Scaffold2	StringTie	exon	7708427	7721416	.	+	.	gene_id "GBIG_008288"; transcript_id "GBIG_008288.9"; exon_number "3";
Scaffold2	AGAT	transcript	7699689	7707257	.	+	.	gene_id "GBIG_008288"; transcript_id "GBI_00356-RA"; Parent "GBI_00356"; gene_name "GBI_00356";
Scaffold2	maker	exon	7699689	7699788	.	+	.	gene_id "GBIG_008288"; transcript_id "GBI_00356-RA"; Parent "GBI_00356-RA"; gene_name "GBI_00356";
Scaffold2	maker	exon	7700906	7701126	.	+	.	gene_id "GBIG_008288"; transcript_id "GBI_00356-RA"; Parent "GBI_00356-RA"; gene_name "GBI_00356";
Scaffold2	maker	exon	7701843	7701959	.	+	.	gene_id "GBIG_008288"; transcript_id "GBI_00356-RA"; Parent "GBI_00356-RA"; gene_name "GBI_00356";
Scaffold2	maker	exon	7703563	7703712	.	+	.	gene_id "GBIG_008288"; transcript_id "GBI_00356-RA"; Parent "GBI_00356-RA"; gene_name "GBI_00356";
Scaffold2	maker	exon	7704884	7705171	.	+	.	gene_id "GBIG_008288"; transcript_id "GBI_00356-RA"; Parent "GBI_00356-RA"; gene_name "GBI_00356";
Scaffold2	maker	exon	7706961	7707257	.	+	.	gene_id "GBIG_008288"; transcript_id "GBI_00356-RA"; Parent "GBI_00356-RA"; gene_name "GBI_00356";
Scaffold2	maker	CDS	7699689	7699788	.	+	0	gene_id "GBIG_008288"; transcript_id "GBI_00356-RA"; Parent "GBI_00356-RA"; gene_name "GBI_00356";
Scaffold2	maker	CDS	7700906	7701126	.	+	2	gene_id "GBIG_008288"; transcript_id "GBI_00356-RA"; Parent "GBI_00356-RA"; gene_name "GBI_00356";
Scaffold2	maker	CDS	7701843	7701959	.	+	0	gene_id "GBIG_008288"; transcript_id "GBI_00356-RA"; Parent "GBI_00356-RA"; gene_name "GBI_00356";
Scaffold2	maker	CDS	7703563	7703712	.	+	0	gene_id "GBIG_008288"; transcript_id "GBI_00356-RA"; Parent "GBI_00356-RA"; gene_name "GBI_00356";
Scaffold2	maker	CDS	7704884	7705171	.	+	0	gene_id "GBIG_008288"; transcript_id "GBI_00356-RA"; Parent "GBI_00356-RA"; gene_name "GBI_00356";
Scaffold2	maker	CDS	7706961	7707257	.	+	0	gene_id "GBIG_008288"; transcript_id "GBI_00356-RA"; Parent "GBI_00356-RA"; gene_name "GBI_00356";
Scaffold2	AGAT	transcript	7699689	7708692	.	+	.	gene_id "GBIG_008288"; transcript_id "GBI_00356-RB"; Parent "GBI_00356"; gene_name "GBI_00356";
Scaffold2	maker	exon	7699689	7699788	.	+	.	gene_id "GBIG_008288"; transcript_id "GBI_00356-RB"; Parent "GBI_00356-RB"; gene_name "GBI_00356"; previous_transcript_id "GBI_00356-RB";
Scaffold2	maker	exon	7700906	7701126	.	+	.	gene_id "GBIG_008288"; transcript_id "GBI_00356-RB"; Parent "GBI_00356-RB"; gene_name "GBI_00356"; previous_transcript_id "GBI_00356-RB";
Scaffold2	maker	exon	7701843	7701959	.	+	.	gene_id "GBIG_008288"; transcript_id "GBI_00356-RB"; Parent "GBI_00356-RB"; gene_name "GBI_00356"; previous_transcript_id "GBI_00356-RB";
Scaffold2	maker	exon	7703563	7703712	.	+	.	gene_id "GBIG_008288"; transcript_id "GBI_00356-RB"; Parent "GBI_00356-RB"; gene_name "GBI_00356"; previous_transcript_id "GBI_00356-RB";
Scaffold2	maker	exon	7704884	7705171	.	+	.	gene_id "GBIG_008288"; transcript_id "GBI_00356-RB"; Parent "GBI_00356-RB"; gene_name "GBI_00356"; previous_transcript_id "GBI_00356-RB";
Scaffold2	maker	exon	7706961	7707196	.	+	.	gene_id "GBIG_008288"; transcript_id "GBI_00356-RB"; Parent "GBI_00356-RB"; gene_name "GBI_00356"; previous_transcript_id "GBI_00356-RB";
Scaffold2	maker	exon	7708512	7708692	.	+	.	gene_id "GBIG_008288"; transcript_id "GBI_00356-RB"; Parent "GBI_00356-RB"; gene_name "GBI_00356"; previous_transcript_id "GBI_00356-RB";
Scaffold2	maker	CDS	7699689	7699788	.	+	0	gene_id "GBIG_008288"; transcript_id "GBI_00356-RB"; Parent "GBI_00356-RB"; gene_name "GBI_00356"; previous_transcript_id "GBI_00356-RB";
Scaffold2	maker	CDS	7700906	7701126	.	+	2	gene_id "GBIG_008288"; transcript_id "GBI_00356-RB"; Parent "GBI_00356-RB"; gene_name "GBI_00356"; previous_transcript_id "GBI_00356-RB";
Scaffold2	maker	CDS	7701843	7701959	.	+	0	gene_id "GBIG_008288"; transcript_id "GBI_00356-RB"; Parent "GBI_00356-RB"; gene_name "GBI_00356"; previous_transcript_id "GBI_00356-RB";
Scaffold2	maker	CDS	7703563	7703712	.	+	0	gene_id "GBIG_008288"; transcript_id "GBI_00356-RB"; Parent "GBI_00356-RB"; gene_name "GBI_00356"; previous_transcript_id "GBI_00356-RB";
Scaffold2	maker	CDS	7704884	7705171	.	+	0	gene_id "GBIG_008288"; transcript_id "GBI_00356-RB"; Parent "GBI_00356-RB"; gene_name "GBI_00356"; previous_transcript_id "GBI_00356-RB";
Scaffold2	maker	CDS	7706961	7707196	.	+	0	gene_id "GBIG_008288"; transcript_id "GBI_00356-RB"; Parent "GBI_00356-RB"; gene_name "GBI_00356"; previous_transcript_id "GBI_00356-RB";
Scaffold2	maker	CDS	7708512	7708692	.	+	1	gene_id "GBIG_008288"; transcript_id "GBI_00356-RB"; Parent "GBI_00356-RB"; gene_name "GBI_00356"; previous_transcript_id "GBI_00356-RB";
Scaffold2	StringTie	transcript	7707464	7721416	.	+	.	gene_id "GBIG_008288"; transcript_id "GBIG_008288.12"; gene_name "GBI_00356"; oId "STRG.634.7"; cmp_ref "GBI_00356-RB"; class_code "o"; tss_id "TSS12239";
Scaffold2	StringTie	exon	7707464	7720855	.	+	.	gene_id "GBIG_008288"; transcript_id "GBIG_008288.12"; exon_number "1";
Scaffold2	StringTie	exon	7720898	7721416	.	+	.	gene_id "GBIG_008288"; transcript_id "GBIG_008288.12"; exon_number "2";
Scaffold2	StringTie	gene	10261627	10313216	.	+	.	gene_id "GBIG_008332"; gene_name "GBI_M__0001G_008332"; combined_IDs "GBI_00408,GBI_00409"
Scaffold2	AGAT	transcript	10261627	10267132	.	+	.	gene_id "GBIG_008332"; transcript_id "GBI_00408-RA"; Parent "GBI_00408"; gene_name "GBI_00408";
Scaffold2	maker	exon	10261627	10261653	.	+	.	gene_id "GBIG_008332"; transcript_id "GBI_00408-RA"; Parent "GBI_00408-RA"; gene_name "GBI_00408";
Scaffold2	maker	exon	10263446	10263696	.	+	.	gene_id "GBIG_008332"; transcript_id "GBI_00408-RA"; Parent "GBI_00408-RA"; gene_name "GBI_00408";
Scaffold2	maker	exon	10266796	10267132	.	+	.	gene_id "GBIG_008332"; transcript_id "GBI_00408-RA"; Parent "GBI_00408-RA"; gene_name "GBI_00408";
Scaffold2	maker	CDS	10263651	10263696	.	+	0	gene_id "GBIG_008332"; transcript_id "GBI_00408-RA"; Parent "GBI_00408-RA"; gene_name "GBI_00408";
Scaffold2	maker	CDS	10266796	10267121	.	+	2	gene_id "GBIG_008332"; transcript_id "GBI_00408-RA"; Parent "GBI_00408-RA"; gene_name "GBI_00408";
Scaffold2	AGAT	five_prime_UTR	10261627	10261653	.	+	.	gene_id "GBIG_008332"; transcript_id "GBI_00408-RA"; Parent "GBI_00408-RA"; gene_name "GBI_00408";
Scaffold2	AGAT	five_prime_UTR	10263446	10263650	.	+	.	gene_id "GBIG_008332"; transcript_id "GBI_00408-RA"; Parent "GBI_00408-RA"; gene_name "GBI_00408";
Scaffold2	AGAT	three_prime_UTR	10267122	10267132	.	+	.	gene_id "GBIG_008332"; transcript_id "GBI_00408-RA"; Parent "GBI_00408-RA"; gene_name "GBI_00408";
Scaffold2	StringTie	transcript	10262890	10282521	.	+	.	gene_id "GBIG_008332"; transcript_id "GBIG_008332.2"; gene_name "GBI_00408"; oId "STRG.505.1"; cmp_ref "GBI_00408-RC"; class_code "j"; tss_id "TSS12323";
Scaffold2	StringTie	exon	10262890	10263696	.	+	.	gene_id "GBIG_008332"; transcript_id "GBIG_008332.2"; exon_number "1";
Scaffold2	StringTie	exon	10276984	10277179	.	+	.	gene_id "GBIG_008332"; transcript_id "GBIG_008332.2"; exon_number "2";
Scaffold2	StringTie	exon	10277595	10277825	.	+	.	gene_id "GBIG_008332"; transcript_id "GBIG_008332.2"; exon_number "3";
Scaffold2	StringTie	exon	10281327	10282521	.	+	.	gene_id "GBIG_008332"; transcript_id "GBIG_008332.2"; exon_number "4";
Scaffold2	StringTie	transcript	10263605	10282521	.	+	.	gene_id "GBIG_008332"; transcript_id "GBIG_008332.3"; gene_name "GBI_00408"; oId "STRG.505.3"; cmp_ref "GBI_00408-RC"; class_code "j"; tss_id "TSS12324";
Scaffold2	StringTie	exon	10263605	10263696	.	+	.	gene_id "GBIG_008332"; transcript_id "GBIG_008332.3"; exon_number "1";
Scaffold2	StringTie	exon	10276968	10277179	.	+	.	gene_id "GBIG_008332"; transcript_id "GBIG_008332.3"; exon_number "2";
Scaffold2	StringTie	exon	10277595	10277825	.	+	.	gene_id "GBIG_008332"; transcript_id "GBIG_008332.3"; exon_number "3";
Scaffold2	StringTie	exon	10281327	10282521	.	+	.	gene_id "GBIG_008332"; transcript_id "GBIG_008332.3"; exon_number "4";
Scaffold2	StringTie	transcript	10263605	10282521	.	+	.	gene_id "GBIG_008332"; transcript_id "GBIG_008332.4"; gene_name "GBI_00408"; oId "STRG.505.6"; cmp_ref "GBI_00408-RD"; class_code "j"; tss_id "TSS12324";
Scaffold2	StringTie	exon	10263605	10263821	.	+	.	gene_id "GBIG_008332"; transcript_id "GBIG_008332.4"; exon_number "1";
Scaffold2	StringTie	exon	10276984	10277179	.	+	.	gene_id "GBIG_008332"; transcript_id "GBIG_008332.4"; exon_number "2";
Scaffold2	StringTie	exon	10277595	10277825	.	+	.	gene_id "GBIG_008332"; transcript_id "GBIG_008332.4"; exon_number "3";
Scaffold2	StringTie	exon	10281327	10282521	.	+	.	gene_id "GBIG_008332"; transcript_id "GBIG_008332.4"; exon_number "4";
Scaffold2	StringTie	transcript	10263605	10282521	.	+	.	gene_id "GBIG_008332"; transcript_id "GBIG_008332.5"; gene_name "GBI_00408"; oId "STRG.505.4"; cmp_ref "GBI_00408-RB"; class_code "j"; tss_id "TSS12324";
Scaffold2	StringTie	exon	10263605	10263696	.	+	.	gene_id "GBIG_008332"; transcript_id "GBIG_008332.5"; exon_number "1";
Scaffold2	StringTie	exon	10276803	10276928	.	+	.	gene_id "GBIG_008332"; transcript_id "GBIG_008332.5"; exon_number "2";
Scaffold2	StringTie	exon	10277007	10277179	.	+	.	gene_id "GBIG_008332"; transcript_id "GBIG_008332.5"; exon_number "3";
Scaffold2	StringTie	exon	10277595	10277825	.	+	.	gene_id "GBIG_008332"; transcript_id "GBIG_008332.5"; exon_number "4";
Scaffold2	StringTie	exon	10281327	10282521	.	+	.	gene_id "GBIG_008332"; transcript_id "GBIG_008332.5"; exon_number "5";
Scaffold2	AGAT	transcript	10263605	10282521	.	+	.	gene_id "GBIG_008332"; transcript_id "GBI_00408-RB"; Parent "GBI_00408"; gene_name "GBI_00408";
Scaffold2	maker	exon	10263605	10263696	.	+	.	gene_id "GBIG_008332"; transcript_id "GBI_00408-RB"; Parent "GBI_00408-RB"; gene_name "GBI_00408"; previous_transcript_id "GBI_00408-RB";
Scaffold2	maker	exon	10276689	10276735	.	+	.	gene_id "GBIG_008332"; transcript_id "GBI_00408-RB"; Parent "GBI_00408-RB"; gene_name "GBI_00408"; previous_transcript_id "GBI_00408-RB";
Scaffold2	maker	exon	10276803	10276928	.	+	.	gene_id "GBIG_008332"; transcript_id "GBI_00408-RB"; Parent "GBI_00408-RB"; gene_name "GBI_00408"; previous_transcript_id "GBI_00408-RB";
Scaffold2	maker	exon	10277007	10277179	.	+	.	gene_id "GBIG_008332"; transcript_id "GBI_00408-RB"; Parent "GBI_00408-RB"; gene_name "GBI_00408"; previous_transcript_id "GBI_00408-RB";
Scaffold2	maker	exon	10277595	10277825	.	+	.	gene_id "GBIG_008332"; transcript_id "GBI_00408-RB"; Parent "GBI_00408-RB"; gene_name "GBI_00408"; previous_transcript_id "GBI_00408-RB";
Scaffold2	maker	exon	10281327	10282521	.	+	.	gene_id "GBIG_008332"; transcript_id "GBI_00408-RB"; Parent "GBI_00408-RB"; gene_name "GBI_00408"; previous_transcript_id "GBI_00408-RB";
Scaffold2	maker	CDS	10276895	10276928	.	+	0	gene_id "GBIG_008332"; transcript_id "GBI_00408-RB"; Parent "GBI_00408-RB"; gene_name "GBI_00408"; previous_transcript_id "GBI_00408-RB";
Scaffold2	maker	CDS	10277007	10277179	.	+	2	gene_id "GBIG_008332"; transcript_id "GBI_00408-RB"; Parent "GBI_00408-RB"; gene_name "GBI_00408"; previous_transcript_id "GBI_00408-RB";
Scaffold2	maker	CDS	10277595	10277825	.	+	0	gene_id "GBIG_008332"; transcript_id "GBI_00408-RB"; Parent "GBI_00408-RB"; gene_name "GBI_00408"; previous_transcript_id "GBI_00408-RB";
Scaffold2	maker	CDS	10281327	10281482	.	+	0	gene_id "GBIG_008332"; transcript_id "GBI_00408-RB"; Parent "GBI_00408-RB"; gene_name "GBI_00408"; previous_transcript_id "GBI_00408-RB";
Scaffold2	AGAT	five_prime_UTR	10263605	10263696	.	+	.	gene_id "GBIG_008332"; transcript_id "GBI_00408-RB"; Parent "GBI_00408-RB"; gene_name "GBI_00408"; previous_transcript_id "GBI_00408-RB";
Scaffold2	AGAT	five_prime_UTR	10276689	10276735	.	+	.	gene_id "GBIG_008332"; transcript_id "GBI_00408-RB"; Parent "GBI_00408-RB"; gene_name "GBI_00408"; previous_transcript_id "GBI_00408-RB";
Scaffold2	AGAT	five_prime_UTR	10276803	10276894	.	+	.	gene_id "GBIG_008332"; transcript_id "GBI_00408-RB"; Parent "GBI_00408-RB"; gene_name "GBI_00408"; previous_transcript_id "GBI_00408-RB";
Scaffold2	AGAT	three_prime_UTR	10281483	10282521	.	+	.	gene_id "GBIG_008332"; transcript_id "GBI_00408-RB"; Parent "GBI_00408-RB"; gene_name "GBI_00408"; previous_transcript_id "GBI_00408-RB";
Scaffold2	AGAT	transcript	10263605	10282521	.	+	.	gene_id "GBIG_008332"; transcript_id "GBI_00408-RC"; Parent "GBI_00408"; gene_name "GBI_00408";
Scaffold2	maker	exon	10263605	10263696	.	+	.	gene_id "GBIG_008332"; transcript_id "GBI_00408-RC"; Parent "GBI_00408-RC"; gene_name "GBI_00408"; previous_transcript_id "GBI_00408-RC";
Scaffold2	maker	exon	10276689	10276928	.	+	.	gene_id "GBIG_008332"; transcript_id "GBI_00408-RC"; Parent "GBI_00408-RC"; gene_name "GBI_00408"; previous_transcript_id "GBI_00408-RC";
Scaffold2	maker	exon	10277007	10277179	.	+	.	gene_id "GBIG_008332"; transcript_id "GBI_00408-RC"; Parent "GBI_00408-RC"; gene_name "GBI_00408"; previous_transcript_id "GBI_00408-RC";
Scaffold2	maker	exon	10277595	10277825	.	+	.	gene_id "GBIG_008332"; transcript_id "GBI_00408-RC"; Parent "GBI_00408-RC"; gene_name "GBI_00408"; previous_transcript_id "GBI_00408-RC";
Scaffold2	maker	exon	10281327	10282521	.	+	.	gene_id "GBIG_008332"; transcript_id "GBI_00408-RC"; Parent "GBI_00408-RC"; gene_name "GBI_00408"; previous_transcript_id "GBI_00408-RC";
Scaffold2	maker	CDS	10276895	10276928	.	+	0	gene_id "GBIG_008332"; transcript_id "GBI_00408-RC"; Parent "GBI_00408-RC"; gene_name "GBI_00408"; previous_transcript_id "GBI_00408-RC";
Scaffold2	maker	CDS	10277007	10277179	.	+	2	gene_id "GBIG_008332"; transcript_id "GBI_00408-RC"; Parent "GBI_00408-RC"; gene_name "GBI_00408"; previous_transcript_id "GBI_00408-RC";
Scaffold2	maker	CDS	10277595	10277825	.	+	0	gene_id "GBIG_008332"; transcript_id "GBI_00408-RC"; Parent "GBI_00408-RC"; gene_name "GBI_00408"; previous_transcript_id "GBI_00408-RC";
Scaffold2	maker	CDS	10281327	10281482	.	+	0	gene_id "GBIG_008332"; transcript_id "GBI_00408-RC"; Parent "GBI_00408-RC"; gene_name "GBI_00408"; previous_transcript_id "GBI_00408-RC";
Scaffold2	AGAT	five_prime_UTR	10263605	10263696	.	+	.	gene_id "GBIG_008332"; transcript_id "GBI_00408-RC"; Parent "GBI_00408-RC"; gene_name "GBI_00408"; previous_transcript_id "GBI_00408-RC";
Scaffold2	AGAT	five_prime_UTR	10276689	10276894	.	+	.	gene_id "GBIG_008332"; transcript_id "GBI_00408-RC"; Parent "GBI_00408-RC"; gene_name "GBI_00408"; previous_transcript_id "GBI_00408-RC";
Scaffold2	AGAT	three_prime_UTR	10281483	10282521	.	+	.	gene_id "GBIG_008332"; transcript_id "GBI_00408-RC"; Parent "GBI_00408-RC"; gene_name "GBI_00408"; previous_transcript_id "GBI_00408-RC";
Scaffold2	StringTie	transcript	10263605	10298079	.	+	.	gene_id "GBIG_008332"; transcript_id "GBIG_008332.8"; gene_name "GBI_00409"; oId "STRG.505.2"; cmp_ref "GBI_00409-RA"; class_code "j"; tss_id "TSS12324";
Scaffold2	StringTie	exon	10263605	10263696	.	+	.	gene_id "GBIG_008332"; transcript_id "GBIG_008332.8"; exon_number "1";
Scaffold2	StringTie	exon	10288917	10289036	.	+	.	gene_id "GBIG_008332"; transcript_id "GBIG_008332.8"; exon_number "2";
Scaffold2	StringTie	exon	10289345	10289543	.	+	.	gene_id "GBIG_008332"; transcript_id "GBIG_008332.8"; exon_number "3";
Scaffold2	StringTie	exon	10294516	10294746	.	+	.	gene_id "GBIG_008332"; transcript_id "GBIG_008332.8"; exon_number "4";
Scaffold2	StringTie	exon	10297564	10298079	.	+	.	gene_id "GBIG_008332"; transcript_id "GBIG_008332.8"; exon_number "5";
Scaffold2	StringTie	transcript	10274350	10282521	.	+	.	gene_id "GBIG_008332"; transcript_id "GBIG_008332.9"; gene_name "GBI_00408"; oId "STRG.505.7"; cmp_ref "GBI_00408-RE"; class_code "m"; tss_id "TSS12325";
Scaffold2	StringTie	exon	10274350	10277179	.	+	.	gene_id "GBIG_008332"; transcript_id "GBIG_008332.9"; exon_number "1";
Scaffold2	StringTie	exon	10277595	10277825	.	+	.	gene_id "GBIG_008332"; transcript_id "GBIG_008332.9"; exon_number "2";
Scaffold2	StringTie	exon	10281327	10282521	.	+	.	gene_id "GBIG_008332"; transcript_id "GBIG_008332.9"; exon_number "3";
Scaffold2	AGAT	transcript	10275656	10282521	.	+	.	gene_id "GBIG_008332"; transcript_id "GBI_00408-RD"; Parent "GBI_00408"; gene_name "GBI_00408";
Scaffold2	maker	exon	10275656	10275678	.	+	.	gene_id "GBIG_008332"; transcript_id "GBI_00408-RD"; Parent "GBI_00408-RD"; gene_name "GBI_00408"; previous_transcript_id "GBI_00408-RD";
Scaffold2	maker	exon	10276984	10277179	.	+	.	gene_id "GBIG_008332"; transcript_id "GBI_00408-RD"; Parent "GBI_00408-RD"; gene_name "GBI_00408"; previous_transcript_id "GBI_00408-RD";
Scaffold2	maker	exon	10277595	10277825	.	+	.	gene_id "GBIG_008332"; transcript_id "GBI_00408-RD"; Parent "GBI_00408-RD"; gene_name "GBI_00408"; previous_transcript_id "GBI_00408-RD";
Scaffold2	maker	exon	10281327	10282521	.	+	.	gene_id "GBIG_008332"; transcript_id "GBI_00408-RD"; Parent "GBI_00408-RD"; gene_name "GBI_00408"; previous_transcript_id "GBI_00408-RD";
Scaffold2	maker	CDS	10275656	10275678	.	+	0	gene_id "GBIG_008332"; transcript_id "GBI_00408-RD"; Parent "GBI_00408-RD"; gene_name "GBI_00408"; previous_transcript_id "GBI_00408-RD";
Scaffold2	maker	CDS	10276984	10277179	.	+	1	gene_id "GBIG_008332"; transcript_id "GBI_00408-RD"; Parent "GBI_00408-RD"; gene_name "GBI_00408"; previous_transcript_id "GBI_00408-RD";
Scaffold2	maker	CDS	10277595	10277825	.	+	0	gene_id "GBIG_008332"; transcript_id "GBI_00408-RD"; Parent "GBI_00408-RD"; gene_name "GBI_00408"; previous_transcript_id "GBI_00408-RD";
Scaffold2	maker	CDS	10281327	10281482	.	+	0	gene_id "GBIG_008332"; transcript_id "GBI_00408-RD"; Parent "GBI_00408-RD"; gene_name "GBI_00408"; previous_transcript_id "GBI_00408-RD";
Scaffold2	AGAT	three_prime_UTR	10281483	10282521	.	+	.	gene_id "GBIG_008332"; transcript_id "GBI_00408-RD"; Parent "GBI_00408-RD"; gene_name "GBI_00408"; previous_transcript_id "GBI_00408-RD";
Scaffold2	AGAT	transcript	10276420	10282521	.	+	.	gene_id "GBIG_008332"; transcript_id "GBI_00408-RE"; Parent "GBI_00408"; gene_name "GBI_00408";
Scaffold2	maker	exon	10276420	10276928	.	+	.	gene_id "GBIG_008332"; transcript_id "GBI_00408-RE"; Parent "GBI_00408-RE"; gene_name "GBI_00408"; previous_transcript_id "GBI_00408-RE";
Scaffold2	maker	exon	10277007	10277179	.	+	.	gene_id "GBIG_008332"; transcript_id "GBI_00408-RE"; Parent "GBI_00408-RE"; gene_name "GBI_00408"; previous_transcript_id "GBI_00408-RE";
Scaffold2	maker	exon	10277595	10277825	.	+	.	gene_id "GBIG_008332"; transcript_id "GBI_00408-RE"; Parent "GBI_00408-RE"; gene_name "GBI_00408"; previous_transcript_id "GBI_00408-RE";
Scaffold2	maker	exon	10281327	10282521	.	+	.	gene_id "GBIG_008332"; transcript_id "GBI_00408-RE"; Parent "GBI_00408-RE"; gene_name "GBI_00408"; previous_transcript_id "GBI_00408-RE";
Scaffold2	maker	CDS	10276895	10276928	.	+	0	gene_id "GBIG_008332"; transcript_id "GBI_00408-RE"; Parent "GBI_00408-RE"; gene_name "GBI_00408"; previous_transcript_id "GBI_00408-RE";
Scaffold2	maker	CDS	10277007	10277179	.	+	2	gene_id "GBIG_008332"; transcript_id "GBI_00408-RE"; Parent "GBI_00408-RE"; gene_name "GBI_00408"; previous_transcript_id "GBI_00408-RE";
Scaffold2	maker	CDS	10277595	10277825	.	+	0	gene_id "GBIG_008332"; transcript_id "GBI_00408-RE"; Parent "GBI_00408-RE"; gene_name "GBI_00408"; previous_transcript_id "GBI_00408-RE";
Scaffold2	maker	CDS	10281327	10281482	.	+	0	gene_id "GBIG_008332"; transcript_id "GBI_00408-RE"; Parent "GBI_00408-RE"; gene_name "GBI_00408"; previous_transcript_id "GBI_00408-RE";
Scaffold2	AGAT	five_prime_UTR	10276420	10276894	.	+	.	gene_id "GBIG_008332"; transcript_id "GBI_00408-RE"; Parent "GBI_00408-RE"; gene_name "GBI_00408"; previous_transcript_id "GBI_00408-RE";
Scaffold2	AGAT	three_prime_UTR	10281483	10282521	.	+	.	gene_id "GBIG_008332"; transcript_id "GBI_00408-RE"; Parent "GBI_00408-RE"; gene_name "GBI_00408"; previous_transcript_id "GBI_00408-RE";
Scaffold2	AGAT	transcript	10285576	10298079	.	+	.	gene_id "GBIG_008332"; transcript_id "GBI_00409-RA"; Parent "GBI_00409"; gene_name "GBI_00409";
Scaffold2	maker	exon	10285576	10286851	.	+	.	gene_id "GBIG_008332"; transcript_id "GBI_00409-RA"; Parent "GBI_00409-RA"; gene_name "GBI_00409";
Scaffold2	maker	exon	10288917	10289036	.	+	.	gene_id "GBIG_008332"; transcript_id "GBI_00409-RA"; Parent "GBI_00409-RA"; gene_name "GBI_00409";
Scaffold2	maker	exon	10289345	10289543	.	+	.	gene_id "GBIG_008332"; transcript_id "GBI_00409-RA"; Parent "GBI_00409-RA"; gene_name "GBI_00409";
Scaffold2	maker	exon	10294516	10294746	.	+	.	gene_id "GBIG_008332"; transcript_id "GBI_00409-RA"; Parent "GBI_00409-RA"; gene_name "GBI_00409";
Scaffold2	maker	exon	10297564	10298079	.	+	.	gene_id "GBIG_008332"; transcript_id "GBI_00409-RA"; Parent "GBI_00409-RA"; gene_name "GBI_00409";
Scaffold2	maker	CDS	10289373	10289543	.	+	0	gene_id "GBIG_008332"; transcript_id "GBI_00409-RA"; Parent "GBI_00409-RA"; gene_name "GBI_00409";
Scaffold2	maker	CDS	10294516	10294746	.	+	0	gene_id "GBIG_008332"; transcript_id "GBI_00409-RA"; Parent "GBI_00409-RA"; gene_name "GBI_00409";
Scaffold2	maker	CDS	10297564	10297731	.	+	0	gene_id "GBIG_008332"; transcript_id "GBI_00409-RA"; Parent "GBI_00409-RA"; gene_name "GBI_00409";
Scaffold2	AGAT	five_prime_UTR	10285576	10286851	.	+	.	gene_id "GBIG_008332"; transcript_id "GBI_00409-RA"; Parent "GBI_00409-RA"; gene_name "GBI_00409";
Scaffold2	AGAT	five_prime_UTR	10288917	10289036	.	+	.	gene_id "GBIG_008332"; transcript_id "GBI_00409-RA"; Parent "GBI_00409-RA"; gene_name "GBI_00409";
Scaffold2	AGAT	five_prime_UTR	10289345	10289372	.	+	.	gene_id "GBIG_008332"; transcript_id "GBI_00409-RA"; Parent "GBI_00409-RA"; gene_name "GBI_00409";
Scaffold2	AGAT	three_prime_UTR	10297732	10298079	.	+	.	gene_id "GBIG_008332"; transcript_id "GBI_00409-RA"; Parent "GBI_00409-RA"; gene_name "GBI_00409";
Scaffold2	AGAT	transcript	10285576	10312767	.	+	.	gene_id "GBIG_008332"; transcript_id "GBI_00409-RB"; Parent "GBI_00409"; gene_name "GBI_00409";
Scaffold2	maker	exon	10285576	10286851	.	+	.	gene_id "GBIG_008332"; transcript_id "GBI_00409-RB"; Parent "GBI_00409-RB"; gene_name "GBI_00409"; previous_transcript_id "GBI_00409-RB";
Scaffold2	maker	exon	10288917	10289036	.	+	.	gene_id "GBIG_008332"; transcript_id "GBI_00409-RB"; Parent "GBI_00409-RB"; gene_name "GBI_00409"; previous_transcript_id "GBI_00409-RB";
Scaffold2	maker	exon	10289345	10289543	.	+	.	gene_id "GBIG_008332"; transcript_id "GBI_00409-RB"; Parent "GBI_00409-RB"; gene_name "GBI_00409"; previous_transcript_id "GBI_00409-RB";
Scaffold2	maker	exon	10294516	10294746	.	+	.	gene_id "GBIG_008332"; transcript_id "GBI_00409-RB"; Parent "GBI_00409-RB"; gene_name "GBI_00409"; previous_transcript_id "GBI_00409-RB";
Scaffold2	maker	exon	10304317	10304496	.	+	.	gene_id "GBIG_008332"; transcript_id "GBI_00409-RB"; Parent "GBI_00409-RB"; gene_name "GBI_00409"; previous_transcript_id "GBI_00409-RB";
Scaffold2	maker	exon	10305118	10305345	.	+	.	gene_id "GBIG_008332"; transcript_id "GBI_00409-RB"; Parent "GBI_00409-RB"; gene_name "GBI_00409"; previous_transcript_id "GBI_00409-RB";
Scaffold2	maker	exon	10311335	10311556	.	+	.	gene_id "GBIG_008332"; transcript_id "GBI_00409-RB"; Parent "GBI_00409-RB"; gene_name "GBI_00409"; previous_transcript_id "GBI_00409-RB";
Scaffold2	maker	exon	10311666	10312767	.	+	.	gene_id "GBIG_008332"; transcript_id "GBI_00409-RB"; Parent "GBI_00409-RB"; gene_name "GBI_00409"; previous_transcript_id "GBI_00409-RB";
Scaffold2	maker	CDS	10289373	10289543	.	+	0	gene_id "GBIG_008332"; transcript_id "GBI_00409-RB"; Parent "GBI_00409-RB"; gene_name "GBI_00409"; previous_transcript_id "GBI_00409-RB";
Scaffold2	maker	CDS	10294516	10294746	.	+	0	gene_id "GBIG_008332"; transcript_id "GBI_00409-RB"; Parent "GBI_00409-RB"; gene_name "GBI_00409"; previous_transcript_id "GBI_00409-RB";
Scaffold2	maker	CDS	10304317	10304496	.	+	0	gene_id "GBIG_008332"; transcript_id "GBI_00409-RB"; Parent "GBI_00409-RB"; gene_name "GBI_00409"; previous_transcript_id "GBI_00409-RB";
Scaffold2	maker	CDS	10305118	10305345	.	+	0	gene_id "GBIG_008332"; transcript_id "GBI_00409-RB"; Parent "GBI_00409-RB"; gene_name "GBI_00409"; previous_transcript_id "GBI_00409-RB";
Scaffold2	maker	CDS	10311335	10311556	.	+	0	gene_id "GBIG_008332"; transcript_id "GBI_00409-RB"; Parent "GBI_00409-RB"; gene_name "GBI_00409"; previous_transcript_id "GBI_00409-RB";
Scaffold2	maker	CDS	10311666	10311803	.	+	0	gene_id "GBIG_008332"; transcript_id "GBI_00409-RB"; Parent "GBI_00409-RB"; gene_name "GBI_00409"; previous_transcript_id "GBI_00409-RB";
Scaffold2	AGAT	five_prime_UTR	10285576	10286851	.	+	.	gene_id "GBIG_008332"; transcript_id "GBI_00409-RB"; Parent "GBI_00409-RB"; gene_name "GBI_00409"; previous_transcript_id "GBI_00409-RB";
Scaffold2	AGAT	five_prime_UTR	10288917	10289036	.	+	.	gene_id "GBIG_008332"; transcript_id "GBI_00409-RB"; Parent "GBI_00409-RB"; gene_name "GBI_00409"; previous_transcript_id "GBI_00409-RB";
Scaffold2	AGAT	five_prime_UTR	10289345	10289372	.	+	.	gene_id "GBIG_008332"; transcript_id "GBI_00409-RB"; Parent "GBI_00409-RB"; gene_name "GBI_00409"; previous_transcript_id "GBI_00409-RB";
Scaffold2	AGAT	three_prime_UTR	10311804	10312767	.	+	.	gene_id "GBIG_008332"; transcript_id "GBI_00409-RB"; Parent "GBI_00409-RB"; gene_name "GBI_00409"; previous_transcript_id "GBI_00409-RB";
Scaffold2	StringTie	transcript	10294011	10298495	.	+	.	gene_id "GBIG_008332"; transcript_id "GBIG_008332.14"; gene_name "GBI_00409"; oId "STRG.505.10"; cmp_ref "GBI_00409-RA"; class_code "j"; tss_id "TSS12328";
Scaffold2	StringTie	exon	10294011	10294746	.	+	.	gene_id "GBIG_008332"; transcript_id "GBIG_008332.14"; exon_number "1";
Scaffold2	StringTie	exon	10297564	10298495	.	+	.	gene_id "GBIG_008332"; transcript_id "GBIG_008332.14"; exon_number "2";
Scaffold2	AGAT	transcript	10297982	10312767	.	+	.	gene_id "GBIG_008332"; transcript_id "GBI_00409-RC"; Parent "GBI_00409"; gene_name "GBI_00409";
Scaffold2	maker	exon	10297982	10297986	.	+	.	gene_id "GBIG_008332"; transcript_id "GBI_00409-RC"; Parent "GBI_00409-RC"; gene_name "GBI_00409"; previous_transcript_id "GBI_00409-RC";
Scaffold2	maker	exon	10304292	10304496	.	+	.	gene_id "GBIG_008332"; transcript_id "GBI_00409-RC"; Parent "GBI_00409-RC"; gene_name "GBI_00409"; previous_transcript_id "GBI_00409-RC";
Scaffold2	maker	exon	10305118	10305345	.	+	.	gene_id "GBIG_008332"; transcript_id "GBI_00409-RC"; Parent "GBI_00409-RC"; gene_name "GBI_00409"; previous_transcript_id "GBI_00409-RC";
Scaffold2	maker	exon	10311666	10312767	.	+	.	gene_id "GBIG_008332"; transcript_id "GBI_00409-RC"; Parent "GBI_00409-RC"; gene_name "GBI_00409"; previous_transcript_id "GBI_00409-RC";
Scaffold2	maker	CDS	10297982	10297986	.	+	0	gene_id "GBIG_008332"; transcript_id "GBI_00409-RC"; Parent "GBI_00409-RC"; gene_name "GBI_00409"; previous_transcript_id "GBI_00409-RC";
Scaffold2	maker	CDS	10304292	10304496	.	+	1	gene_id "GBIG_008332"; transcript_id "GBI_00409-RC"; Parent "GBI_00409-RC"; gene_name "GBI_00409"; previous_transcript_id "GBI_00409-RC";
Scaffold2	maker	CDS	10305118	10305345	.	+	0	gene_id "GBIG_008332"; transcript_id "GBI_00409-RC"; Parent "GBI_00409-RC"; gene_name "GBI_00409"; previous_transcript_id "GBI_00409-RC";
Scaffold2	maker	CDS	10311666	10311803	.	+	0	gene_id "GBIG_008332"; transcript_id "GBI_00409-RC"; Parent "GBI_00409-RC"; gene_name "GBI_00409"; previous_transcript_id "GBI_00409-RC";
Scaffold2	AGAT	three_prime_UTR	10311804	10312767	.	+	.	gene_id "GBIG_008332"; transcript_id "GBI_00409-RC"; Parent "GBI_00409-RC"; gene_name "GBI_00409"; previous_transcript_id "GBI_00409-RC";
Scaffold2	AGAT	transcript	10297982	10312767	.	+	.	gene_id "GBIG_008332"; transcript_id "GBI_00409-RD"; Parent "GBI_00409"; gene_name "GBI_00409";
Scaffold2	maker	exon	10297982	10297986	.	+	.	gene_id "GBIG_008332"; transcript_id "GBI_00409-RD"; Parent "GBI_00409-RD"; gene_name "GBI_00409"; previous_transcript_id "GBI_00409-RD";
Scaffold2	maker	exon	10304292	10304496	.	+	.	gene_id "GBIG_008332"; transcript_id "GBI_00409-RD"; Parent "GBI_00409-RD"; gene_name "GBI_00409"; previous_transcript_id "GBI_00409-RD";
Scaffold2	maker	exon	10305118	10305345	.	+	.	gene_id "GBIG_008332"; transcript_id "GBI_00409-RD"; Parent "GBI_00409-RD"; gene_name "GBI_00409"; previous_transcript_id "GBI_00409-RD";
Scaffold2	maker	exon	10311335	10311556	.	+	.	gene_id "GBIG_008332"; transcript_id "GBI_00409-RD"; Parent "GBI_00409-RD"; gene_name "GBI_00409"; previous_transcript_id "GBI_00409-RD";
Scaffold2	maker	exon	10311666	10312767	.	+	.	gene_id "GBIG_008332"; transcript_id "GBI_00409-RD"; Parent "GBI_00409-RD"; gene_name "GBI_00409"; previous_transcript_id "GBI_00409-RD";
Scaffold2	maker	CDS	10297982	10297986	.	+	0	gene_id "GBIG_008332"; transcript_id "GBI_00409-RD"; Parent "GBI_00409-RD"; gene_name "GBI_00409"; previous_transcript_id "GBI_00409-RD";
Scaffold2	maker	CDS	10304292	10304496	.	+	1	gene_id "GBIG_008332"; transcript_id "GBI_00409-RD"; Parent "GBI_00409-RD"; gene_name "GBI_00409"; previous_transcript_id "GBI_00409-RD";
Scaffold2	maker	CDS	10305118	10305345	.	+	0	gene_id "GBIG_008332"; transcript_id "GBI_00409-RD"; Parent "GBI_00409-RD"; gene_name "GBI_00409"; previous_transcript_id "GBI_00409-RD";
Scaffold2	maker	CDS	10311335	10311556	.	+	0	gene_id "GBIG_008332"; transcript_id "GBI_00409-RD"; Parent "GBI_00409-RD"; gene_name "GBI_00409"; previous_transcript_id "GBI_00409-RD";
Scaffold2	maker	CDS	10311666	10311803	.	+	0	gene_id "GBIG_008332"; transcript_id "GBI_00409-RD"; Parent "GBI_00409-RD"; gene_name "GBI_00409"; previous_transcript_id "GBI_00409-RD";
Scaffold2	AGAT	three_prime_UTR	10311804	10312767	.	+	.	gene_id "GBIG_008332"; transcript_id "GBI_00409-RD"; Parent "GBI_00409-RD"; gene_name "GBI_00409"; previous_transcript_id "GBI_00409-RD";
Scaffold2	StringTie	transcript	10307437	10313216	.	+	.	gene_id "GBIG_008332"; transcript_id "GBIG_008332.17"; gene_name "GBI_00409"; oId "STRG.505.13"; cmp_ref "GBI_00409-RD"; class_code "j"; tss_id "TSS12330";
Scaffold2	StringTie	exon	10307437	10307631	.	+	.	gene_id "GBIG_008332"; transcript_id "GBIG_008332.17"; exon_number "1";
Scaffold2	StringTie	exon	10311335	10311556	.	+	.	gene_id "GBIG_008332"; transcript_id "GBIG_008332.17"; exon_number "2";
Scaffold2	StringTie	exon	10311666	10313216	.	+	.	gene_id "GBIG_008332"; transcript_id "GBIG_008332.17"; exon_number "3";
Scaffold2	StringTie	transcript	10307437	10313216	.	+	.	gene_id "GBIG_008332"; transcript_id "GBIG_008332.18"; gene_name "GBI_00409"; oId "STRG.505.12"; cmp_ref "GBI_00409-RC"; class_code "j"; tss_id "TSS12330";
Scaffold2	StringTie	exon	10307437	10307631	.	+	.	gene_id "GBIG_008332"; transcript_id "GBIG_008332.18"; exon_number "1";
Scaffold2	StringTie	exon	10311666	10313216	.	+	.	gene_id "GBIG_008332"; transcript_id "GBIG_008332.18"; exon_number "2";
Scaffold2	StringTie	transcript	10310386	10313216	.	+	.	gene_id "GBIG_008332"; transcript_id "GBIG_008332.19"; gene_name "GBI_00409"; oId "STRG.505.17"; cmp_ref "GBI_00409-RD"; class_code "j"; tss_id "TSS12331";
Scaffold2	StringTie	exon	10310386	10310674	.	+	.	gene_id "GBIG_008332"; transcript_id "GBIG_008332.19"; exon_number "1";
Scaffold2	StringTie	exon	10310761	10310991	.	+	.	gene_id "GBIG_008332"; transcript_id "GBIG_008332.19"; exon_number "2";
Scaffold2	StringTie	exon	10311335	10311556	.	+	.	gene_id "GBIG_008332"; transcript_id "GBIG_008332.19"; exon_number "3";
Scaffold2	StringTie	exon	10311666	10313216	.	+	.	gene_id "GBIG_008332"; transcript_id "GBIG_008332.19"; exon_number "4";
Scaffold2	StringTie	transcript	10310386	10313216	.	+	.	gene_id "GBIG_008332"; transcript_id "GBIG_008332.20"; gene_name "GBI_00409"; oId "STRG.505.18"; cmp_ref "GBI_00409-RD"; class_code "j"; tss_id "TSS12331";
Scaffold2	StringTie	exon	10310386	10310570	.	+	.	gene_id "GBIG_008332"; transcript_id "GBIG_008332.20"; exon_number "1";
Scaffold2	StringTie	exon	10311335	10311556	.	+	.	gene_id "GBIG_008332"; transcript_id "GBIG_008332.20"; exon_number "2";
Scaffold2	StringTie	exon	10311666	10313216	.	+	.	gene_id "GBIG_008332"; transcript_id "GBIG_008332.20"; exon_number "3";
Scaffold2	StringTie	transcript	10310386	10313216	.	+	.	gene_id "GBIG_008332"; transcript_id "GBIG_008332.21"; gene_name "GBI_00409"; oId "STRG.505.16"; cmp_ref "GBI_00409-RD"; class_code "j"; tss_id "TSS12331";
Scaffold2	StringTie	exon	10310386	10310570	.	+	.	gene_id "GBIG_008332"; transcript_id "GBIG_008332.21"; exon_number "1";
Scaffold2	StringTie	exon	10310709	10310991	.	+	.	gene_id "GBIG_008332"; transcript_id "GBIG_008332.21"; exon_number "2";
Scaffold2	StringTie	exon	10311335	10311556	.	+	.	gene_id "GBIG_008332"; transcript_id "GBIG_008332.21"; exon_number "3";
Scaffold2	StringTie	exon	10311666	10313216	.	+	.	gene_id "GBIG_008332"; transcript_id "GBIG_008332.21"; exon_number "4";
Scaffold2	StringTie	transcript	10310386	10313216	.	+	.	gene_id "GBIG_008332"; transcript_id "GBIG_008332.22"; gene_name "GBI_00409"; oId "STRG.505.14"; cmp_ref "GBI_00409-RD"; class_code "j"; tss_id "TSS12331";
Scaffold2	StringTie	exon	10310386	10310991	.	+	.	gene_id "GBIG_008332"; transcript_id "GBIG_008332.22"; exon_number "1";
Scaffold2	StringTie	exon	10311335	10311556	.	+	.	gene_id "GBIG_008332"; transcript_id "GBIG_008332.22"; exon_number "2";
Scaffold2	StringTie	exon	10311666	10313216	.	+	.	gene_id "GBIG_008332"; transcript_id "GBIG_008332.22"; exon_number "3";
Scaffold2	StringTie	transcript	10310386	10313216	.	+	.	gene_id "GBIG_008332"; transcript_id "GBIG_008332.23"; gene_name "GBI_00409"; oId "STRG.505.15"; cmp_ref "GBI_00409-RC"; class_code "j"; tss_id "TSS12331";
Scaffold2	StringTie	exon	10310386	10310570	.	+	.	gene_id "GBIG_008332"; transcript_id "GBIG_008332.23"; exon_number "1";
Scaffold2	StringTie	exon	10311666	10313216	.	+	.	gene_id "GBIG_008332"; transcript_id "GBIG_008332.23"; exon_number "2";
Scaffold2	StringTie	gene	15741035	15793410	.	+	.	gene_id "GBIG_008376"; gene_name "GBI_M__0001G_008376"; combined_IDs "GBI_00468,GBI_00469"
Scaffold2	AGAT	transcript	15741035	15772215	.	+	.	gene_id "GBIG_008376"; transcript_id "GBI_00468-RA"; Parent "GBI_00468"; gene_name "GBI_00468";
Scaffold2	maker	exon	15741035	15741065	.	+	.	gene_id "GBIG_008376"; transcript_id "GBI_00468-RA"; Parent "GBI_00468-RA"; gene_name "GBI_00468";
Scaffold2	maker	exon	15742771	15742927	.	+	.	gene_id "GBIG_008376"; transcript_id "GBI_00468-RA"; Parent "GBI_00468-RA"; gene_name "GBI_00468";
Scaffold2	maker	exon	15742994	15743010	.	+	.	gene_id "GBIG_008376"; transcript_id "GBI_00468-RA"; Parent "GBI_00468-RA"; gene_name "GBI_00468";
Scaffold2	maker	exon	15744899	15745124	.	+	.	gene_id "GBIG_008376"; transcript_id "GBI_00468-RA"; Parent "GBI_00468-RA"; gene_name "GBI_00468";
Scaffold2	maker	exon	15745803	15746004	.	+	.	gene_id "GBIG_008376"; transcript_id "GBI_00468-RA"; Parent "GBI_00468-RA"; gene_name "GBI_00468";
Scaffold2	maker	exon	15746105	15746239	.	+	.	gene_id "GBIG_008376"; transcript_id "GBI_00468-RA"; Parent "GBI_00468-RA"; gene_name "GBI_00468";
Scaffold2	maker	exon	15746903	15747121	.	+	.	gene_id "GBIG_008376"; transcript_id "GBI_00468-RA"; Parent "GBI_00468-RA"; gene_name "GBI_00468";
Scaffold2	maker	exon	15747438	15747679	.	+	.	gene_id "GBIG_008376"; transcript_id "GBI_00468-RA"; Parent "GBI_00468-RA"; gene_name "GBI_00468";
Scaffold2	maker	exon	15748020	15748232	.	+	.	gene_id "GBIG_008376"; transcript_id "GBI_00468-RA"; Parent "GBI_00468-RA"; gene_name "GBI_00468";
Scaffold2	maker	exon	15751142	15751336	.	+	.	gene_id "GBIG_008376"; transcript_id "GBI_00468-RA"; Parent "GBI_00468-RA"; gene_name "GBI_00468";
Scaffold2	maker	exon	15751653	15751782	.	+	.	gene_id "GBIG_008376"; transcript_id "GBI_00468-RA"; Parent "GBI_00468-RA"; gene_name "GBI_00468";
Scaffold2	maker	exon	15753321	15753444	.	+	.	gene_id "GBIG_008376"; transcript_id "GBI_00468-RA"; Parent "GBI_00468-RA"; gene_name "GBI_00468";
Scaffold2	maker	exon	15753530	15753795	.	+	.	gene_id "GBIG_008376"; transcript_id "GBI_00468-RA"; Parent "GBI_00468-RA"; gene_name "GBI_00468";
Scaffold2	maker	exon	15754105	15754245	.	+	.	gene_id "GBIG_008376"; transcript_id "GBI_00468-RA"; Parent "GBI_00468-RA"; gene_name "GBI_00468";
Scaffold2	maker	exon	15754567	15754769	.	+	.	gene_id "GBIG_008376"; transcript_id "GBI_00468-RA"; Parent "GBI_00468-RA"; gene_name "GBI_00468";
Scaffold2	maker	exon	15754933	15755136	.	+	.	gene_id "GBIG_008376"; transcript_id "GBI_00468-RA"; Parent "GBI_00468-RA"; gene_name "GBI_00468";
Scaffold2	maker	exon	15755750	15755997	.	+	.	gene_id "GBIG_008376"; transcript_id "GBI_00468-RA"; Parent "GBI_00468-RA"; gene_name "GBI_00468";
Scaffold2	maker	exon	15756242	15756331	.	+	.	gene_id "GBIG_008376"; transcript_id "GBI_00468-RA"; Parent "GBI_00468-RA"; gene_name "GBI_00468";
Scaffold2	maker	exon	15756477	15756654	.	+	.	gene_id "GBIG_008376"; transcript_id "GBI_00468-RA"; Parent "GBI_00468-RA"; gene_name "GBI_00468";
Scaffold2	maker	exon	15758272	15758450	.	+	.	gene_id "GBIG_008376"; transcript_id "GBI_00468-RA"; Parent "GBI_00468-RA"; gene_name "GBI_00468";
Scaffold2	maker	exon	15759030	15759132	.	+	.	gene_id "GBIG_008376"; transcript_id "GBI_00468-RA"; Parent "GBI_00468-RA"; gene_name "GBI_00468";
Scaffold2	maker	exon	15761264	15761489	.	+	.	gene_id "GBIG_008376"; transcript_id "GBI_00468-RA"; Parent "GBI_00468-RA"; gene_name "GBI_00468";
Scaffold2	maker	exon	15761725	15761872	.	+	.	gene_id "GBIG_008376"; transcript_id "GBI_00468-RA"; Parent "GBI_00468-RA"; gene_name "GBI_00468";
Scaffold2	maker	exon	15762826	15763041	.	+	.	gene_id "GBIG_008376"; transcript_id "GBI_00468-RA"; Parent "GBI_00468-RA"; gene_name "GBI_00468";
Scaffold2	maker	exon	15764236	15764444	.	+	.	gene_id "GBIG_008376"; transcript_id "GBI_00468-RA"; Parent "GBI_00468-RA"; gene_name "GBI_00468";
Scaffold2	maker	exon	15764578	15764763	.	+	.	gene_id "GBIG_008376"; transcript_id "GBI_00468-RA"; Parent "GBI_00468-RA"; gene_name "GBI_00468";
Scaffold2	maker	exon	15765215	15765451	.	+	.	gene_id "GBIG_008376"; transcript_id "GBI_00468-RA"; Parent "GBI_00468-RA"; gene_name "GBI_00468";
Scaffold2	maker	exon	15768100	15771017	.	+	.	gene_id "GBIG_008376"; transcript_id "GBI_00468-RA"; Parent "GBI_00468-RA"; gene_name "GBI_00468";
Scaffold2	maker	exon	15771139	15772094	.	+	.	gene_id "GBIG_008376"; transcript_id "GBI_00468-RA"; Parent "GBI_00468-RA"; gene_name "GBI_00468";
Scaffold2	maker	exon	15772116	15772215	.	+	.	gene_id "GBIG_008376"; transcript_id "GBI_00468-RA"; Parent "GBI_00468-RA"; gene_name "GBI_00468";
Scaffold2	maker	CDS	15741035	15741065	.	+	0	gene_id "GBIG_008376"; transcript_id "GBI_00468-RA"; Parent "GBI_00468-RA"; gene_name "GBI_00468";
Scaffold2	maker	CDS	15742771	15742927	.	+	2	gene_id "GBIG_008376"; transcript_id "GBI_00468-RA"; Parent "GBI_00468-RA"; gene_name "GBI_00468";
Scaffold2	maker	CDS	15742994	15743010	.	+	1	gene_id "GBIG_008376"; transcript_id "GBI_00468-RA"; Parent "GBI_00468-RA"; gene_name "GBI_00468";
Scaffold2	maker	CDS	15744899	15745124	.	+	2	gene_id "GBIG_008376"; transcript_id "GBI_00468-RA"; Parent "GBI_00468-RA"; gene_name "GBI_00468";
Scaffold2	maker	CDS	15745803	15746004	.	+	1	gene_id "GBIG_008376"; transcript_id "GBI_00468-RA"; Parent "GBI_00468-RA"; gene_name "GBI_00468";
Scaffold2	maker	CDS	15746105	15746239	.	+	0	gene_id "GBIG_008376"; transcript_id "GBI_00468-RA"; Parent "GBI_00468-RA"; gene_name "GBI_00468";
Scaffold2	maker	CDS	15746903	15747121	.	+	0	gene_id "GBIG_008376"; transcript_id "GBI_00468-RA"; Parent "GBI_00468-RA"; gene_name "GBI_00468";
Scaffold2	maker	CDS	15747438	15747679	.	+	0	gene_id "GBIG_008376"; transcript_id "GBI_00468-RA"; Parent "GBI_00468-RA"; gene_name "GBI_00468";
Scaffold2	maker	CDS	15748020	15748232	.	+	1	gene_id "GBIG_008376"; transcript_id "GBI_00468-RA"; Parent "GBI_00468-RA"; gene_name "GBI_00468";
Scaffold2	maker	CDS	15751142	15751336	.	+	1	gene_id "GBIG_008376"; transcript_id "GBI_00468-RA"; Parent "GBI_00468-RA"; gene_name "GBI_00468";
Scaffold2	maker	CDS	15751653	15751782	.	+	1	gene_id "GBIG_008376"; transcript_id "GBI_00468-RA"; Parent "GBI_00468-RA"; gene_name "GBI_00468";
Scaffold2	maker	CDS	15753321	15753444	.	+	0	gene_id "GBIG_008376"; transcript_id "GBI_00468-RA"; Parent "GBI_00468-RA"; gene_name "GBI_00468";
Scaffold2	maker	CDS	15753530	15753795	.	+	2	gene_id "GBIG_008376"; transcript_id "GBI_00468-RA"; Parent "GBI_00468-RA"; gene_name "GBI_00468";
Scaffold2	maker	CDS	15754105	15754245	.	+	0	gene_id "GBIG_008376"; transcript_id "GBI_00468-RA"; Parent "GBI_00468-RA"; gene_name "GBI_00468";
Scaffold2	maker	CDS	15754567	15754769	.	+	0	gene_id "GBIG_008376"; transcript_id "GBI_00468-RA"; Parent "GBI_00468-RA"; gene_name "GBI_00468";
Scaffold2	maker	CDS	15754933	15755136	.	+	1	gene_id "GBIG_008376"; transcript_id "GBI_00468-RA"; Parent "GBI_00468-RA"; gene_name "GBI_00468";
Scaffold2	maker	CDS	15755750	15755997	.	+	1	gene_id "GBIG_008376"; transcript_id "GBI_00468-RA"; Parent "GBI_00468-RA"; gene_name "GBI_00468";
Scaffold2	maker	CDS	15756242	15756331	.	+	2	gene_id "GBIG_008376"; transcript_id "GBI_00468-RA"; Parent "GBI_00468-RA"; gene_name "GBI_00468";
Scaffold2	maker	CDS	15756477	15756654	.	+	2	gene_id "GBIG_008376"; transcript_id "GBI_00468-RA"; Parent "GBI_00468-RA"; gene_name "GBI_00468";
Scaffold2	maker	CDS	15758272	15758450	.	+	1	gene_id "GBIG_008376"; transcript_id "GBI_00468-RA"; Parent "GBI_00468-RA"; gene_name "GBI_00468";
Scaffold2	maker	CDS	15759030	15759132	.	+	2	gene_id "GBIG_008376"; transcript_id "GBI_00468-RA"; Parent "GBI_00468-RA"; gene_name "GBI_00468";
Scaffold2	maker	CDS	15761264	15761489	.	+	1	gene_id "GBIG_008376"; transcript_id "GBI_00468-RA"; Parent "GBI_00468-RA"; gene_name "GBI_00468";
Scaffold2	maker	CDS	15761725	15761872	.	+	0	gene_id "GBIG_008376"; transcript_id "GBI_00468-RA"; Parent "GBI_00468-RA"; gene_name "GBI_00468";
Scaffold2	maker	CDS	15762826	15763041	.	+	2	gene_id "GBIG_008376"; transcript_id "GBI_00468-RA"; Parent "GBI_00468-RA"; gene_name "GBI_00468";
Scaffold2	maker	CDS	15764236	15764444	.	+	2	gene_id "GBIG_008376"; transcript_id "GBI_00468-RA"; Parent "GBI_00468-RA"; gene_name "GBI_00468";
Scaffold2	maker	CDS	15764578	15764763	.	+	0	gene_id "GBIG_008376"; transcript_id "GBI_00468-RA"; Parent "GBI_00468-RA"; gene_name "GBI_00468";
Scaffold2	maker	CDS	15765215	15765451	.	+	0	gene_id "GBIG_008376"; transcript_id "GBI_00468-RA"; Parent "GBI_00468-RA"; gene_name "GBI_00468";
Scaffold2	maker	CDS	15768100	15768165	.	+	0	gene_id "GBIG_008376"; transcript_id "GBI_00468-RA"; Parent "GBI_00468-RA"; gene_name "GBI_00468";
Scaffold2	AGAT	three_prime_UTR	15768166	15771017	.	+	.	gene_id "GBIG_008376"; transcript_id "GBI_00468-RA"; Parent "GBI_00468-RA"; gene_name "GBI_00468";
Scaffold2	AGAT	three_prime_UTR	15771139	15772094	.	+	.	gene_id "GBIG_008376"; transcript_id "GBI_00468-RA"; Parent "GBI_00468-RA"; gene_name "GBI_00468";
Scaffold2	AGAT	three_prime_UTR	15772116	15772215	.	+	.	gene_id "GBIG_008376"; transcript_id "GBI_00468-RA"; Parent "GBI_00468-RA"; gene_name "GBI_00468";
Scaffold2	AGAT	transcript	15741035	15772287	.	+	.	gene_id "GBIG_008376"; transcript_id "GBI_00468-RB"; Parent "GBI_00468"; gene_name "GBI_00468";
Scaffold2	maker	exon	15741035	15741065	.	+	.	gene_id "GBIG_008376"; transcript_id "GBI_00468-RB"; Parent "GBI_00468-RB"; gene_name "GBI_00468"; previous_transcript_id "GBI_00468-RB";
Scaffold2	maker	exon	15742771	15742927	.	+	.	gene_id "GBIG_008376"; transcript_id "GBI_00468-RB"; Parent "GBI_00468-RB"; gene_name "GBI_00468"; previous_transcript_id "GBI_00468-RB";
Scaffold2	maker	exon	15742994	15743010	.	+	.	gene_id "GBIG_008376"; transcript_id "GBI_00468-RB"; Parent "GBI_00468-RB"; gene_name "GBI_00468"; previous_transcript_id "GBI_00468-RB";
Scaffold2	maker	exon	15744899	15745124	.	+	.	gene_id "GBIG_008376"; transcript_id "GBI_00468-RB"; Parent "GBI_00468-RB"; gene_name "GBI_00468"; previous_transcript_id "GBI_00468-RB";
Scaffold2	maker	exon	15745803	15746004	.	+	.	gene_id "GBIG_008376"; transcript_id "GBI_00468-RB"; Parent "GBI_00468-RB"; gene_name "GBI_00468"; previous_transcript_id "GBI_00468-RB";
Scaffold2	maker	exon	15746105	15746239	.	+	.	gene_id "GBIG_008376"; transcript_id "GBI_00468-RB"; Parent "GBI_00468-RB"; gene_name "GBI_00468"; previous_transcript_id "GBI_00468-RB";
Scaffold2	maker	exon	15746903	15747121	.	+	.	gene_id "GBIG_008376"; transcript_id "GBI_00468-RB"; Parent "GBI_00468-RB"; gene_name "GBI_00468"; previous_transcript_id "GBI_00468-RB";
Scaffold2	maker	exon	15747438	15747679	.	+	.	gene_id "GBIG_008376"; transcript_id "GBI_00468-RB"; Parent "GBI_00468-RB"; gene_name "GBI_00468"; previous_transcript_id "GBI_00468-RB";
Scaffold2	maker	exon	15748020	15748232	.	+	.	gene_id "GBIG_008376"; transcript_id "GBI_00468-RB"; Parent "GBI_00468-RB"; gene_name "GBI_00468"; previous_transcript_id "GBI_00468-RB";
Scaffold2	maker	exon	15751142	15751336	.	+	.	gene_id "GBIG_008376"; transcript_id "GBI_00468-RB"; Parent "GBI_00468-RB"; gene_name "GBI_00468"; previous_transcript_id "GBI_00468-RB";
Scaffold2	maker	exon	15751653	15751782	.	+	.	gene_id "GBIG_008376"; transcript_id "GBI_00468-RB"; Parent "GBI_00468-RB"; gene_name "GBI_00468"; previous_transcript_id "GBI_00468-RB";
Scaffold2	maker	exon	15753321	15753444	.	+	.	gene_id "GBIG_008376"; transcript_id "GBI_00468-RB"; Parent "GBI_00468-RB"; gene_name "GBI_00468"; previous_transcript_id "GBI_00468-RB";
Scaffold2	maker	exon	15753530	15753795	.	+	.	gene_id "GBIG_008376"; transcript_id "GBI_00468-RB"; Parent "GBI_00468-RB"; gene_name "GBI_00468"; previous_transcript_id "GBI_00468-RB";
Scaffold2	maker	exon	15754105	15754245	.	+	.	gene_id "GBIG_008376"; transcript_id "GBI_00468-RB"; Parent "GBI_00468-RB"; gene_name "GBI_00468"; previous_transcript_id "GBI_00468-RB";
Scaffold2	maker	exon	15754567	15754769	.	+	.	gene_id "GBIG_008376"; transcript_id "GBI_00468-RB"; Parent "GBI_00468-RB"; gene_name "GBI_00468"; previous_transcript_id "GBI_00468-RB";
Scaffold2	maker	exon	15754933	15755136	.	+	.	gene_id "GBIG_008376"; transcript_id "GBI_00468-RB"; Parent "GBI_00468-RB"; gene_name "GBI_00468"; previous_transcript_id "GBI_00468-RB";
Scaffold2	maker	exon	15755750	15755997	.	+	.	gene_id "GBIG_008376"; transcript_id "GBI_00468-RB"; Parent "GBI_00468-RB"; gene_name "GBI_00468"; previous_transcript_id "GBI_00468-RB";
Scaffold2	maker	exon	15756242	15756331	.	+	.	gene_id "GBIG_008376"; transcript_id "GBI_00468-RB"; Parent "GBI_00468-RB"; gene_name "GBI_00468"; previous_transcript_id "GBI_00468-RB";
Scaffold2	maker	exon	15756477	15756654	.	+	.	gene_id "GBIG_008376"; transcript_id "GBI_00468-RB"; Parent "GBI_00468-RB"; gene_name "GBI_00468"; previous_transcript_id "GBI_00468-RB";
Scaffold2	maker	exon	15758272	15758450	.	+	.	gene_id "GBIG_008376"; transcript_id "GBI_00468-RB"; Parent "GBI_00468-RB"; gene_name "GBI_00468"; previous_transcript_id "GBI_00468-RB";
Scaffold2	maker	exon	15759030	15759132	.	+	.	gene_id "GBIG_008376"; transcript_id "GBI_00468-RB"; Parent "GBI_00468-RB"; gene_name "GBI_00468"; previous_transcript_id "GBI_00468-RB";
Scaffold2	maker	exon	15761264	15761489	.	+	.	gene_id "GBIG_008376"; transcript_id "GBI_00468-RB"; Parent "GBI_00468-RB"; gene_name "GBI_00468"; previous_transcript_id "GBI_00468-RB";
Scaffold2	maker	exon	15761725	15761872	.	+	.	gene_id "GBIG_008376"; transcript_id "GBI_00468-RB"; Parent "GBI_00468-RB"; gene_name "GBI_00468"; previous_transcript_id "GBI_00468-RB";
Scaffold2	maker	exon	15762826	15763041	.	+	.	gene_id "GBIG_008376"; transcript_id "GBI_00468-RB"; Parent "GBI_00468-RB"; gene_name "GBI_00468"; previous_transcript_id "GBI_00468-RB";
Scaffold2	maker	exon	15764236	15764444	.	+	.	gene_id "GBIG_008376"; transcript_id "GBI_00468-RB"; Parent "GBI_00468-RB"; gene_name "GBI_00468"; previous_transcript_id "GBI_00468-RB";
Scaffold2	maker	exon	15764578	15764763	.	+	.	gene_id "GBIG_008376"; transcript_id "GBI_00468-RB"; Parent "GBI_00468-RB"; gene_name "GBI_00468"; previous_transcript_id "GBI_00468-RB";
Scaffold2	maker	exon	15765215	15765451	.	+	.	gene_id "GBIG_008376"; transcript_id "GBI_00468-RB"; Parent "GBI_00468-RB"; gene_name "GBI_00468"; previous_transcript_id "GBI_00468-RB";
Scaffold2	maker	exon	15768100	15772287	.	+	.	gene_id "GBIG_008376"; transcript_id "GBI_00468-RB"; Parent "GBI_00468-RB"; gene_name "GBI_00468"; previous_transcript_id "GBI_00468-RB";
Scaffold2	maker	CDS	15741035	15741065	.	+	0	gene_id "GBIG_008376"; transcript_id "GBI_00468-RB"; Parent "GBI_00468-RB"; gene_name "GBI_00468"; previous_transcript_id "GBI_00468-RB";
Scaffold2	maker	CDS	15742771	15742927	.	+	2	gene_id "GBIG_008376"; transcript_id "GBI_00468-RB"; Parent "GBI_00468-RB"; gene_name "GBI_00468"; previous_transcript_id "GBI_00468-RB";
Scaffold2	maker	CDS	15742994	15743010	.	+	1	gene_id "GBIG_008376"; transcript_id "GBI_00468-RB"; Parent "GBI_00468-RB"; gene_name "GBI_00468"; previous_transcript_id "GBI_00468-RB";
Scaffold2	maker	CDS	15744899	15745124	.	+	2	gene_id "GBIG_008376"; transcript_id "GBI_00468-RB"; Parent "GBI_00468-RB"; gene_name "GBI_00468"; previous_transcript_id "GBI_00468-RB";
Scaffold2	maker	CDS	15745803	15746004	.	+	1	gene_id "GBIG_008376"; transcript_id "GBI_00468-RB"; Parent "GBI_00468-RB"; gene_name "GBI_00468"; previous_transcript_id "GBI_00468-RB";
Scaffold2	maker	CDS	15746105	15746239	.	+	0	gene_id "GBIG_008376"; transcript_id "GBI_00468-RB"; Parent "GBI_00468-RB"; gene_name "GBI_00468"; previous_transcript_id "GBI_00468-RB";
Scaffold2	maker	CDS	15746903	15747121	.	+	0	gene_id "GBIG_008376"; transcript_id "GBI_00468-RB"; Parent "GBI_00468-RB"; gene_name "GBI_00468"; previous_transcript_id "GBI_00468-RB";
Scaffold2	maker	CDS	15747438	15747679	.	+	0	gene_id "GBIG_008376"; transcript_id "GBI_00468-RB"; Parent "GBI_00468-RB"; gene_name "GBI_00468"; previous_transcript_id "GBI_00468-RB";
Scaffold2	maker	CDS	15748020	15748232	.	+	1	gene_id "GBIG_008376"; transcript_id "GBI_00468-RB"; Parent "GBI_00468-RB"; gene_name "GBI_00468"; previous_transcript_id "GBI_00468-RB";
Scaffold2	maker	CDS	15751142	15751336	.	+	1	gene_id "GBIG_008376"; transcript_id "GBI_00468-RB"; Parent "GBI_00468-RB"; gene_name "GBI_00468"; previous_transcript_id "GBI_00468-RB";
Scaffold2	maker	CDS	15751653	15751782	.	+	1	gene_id "GBIG_008376"; transcript_id "GBI_00468-RB"; Parent "GBI_00468-RB"; gene_name "GBI_00468"; previous_transcript_id "GBI_00468-RB";
Scaffold2	maker	CDS	15753321	15753444	.	+	0	gene_id "GBIG_008376"; transcript_id "GBI_00468-RB"; Parent "GBI_00468-RB"; gene_name "GBI_00468"; previous_transcript_id "GBI_00468-RB";
Scaffold2	maker	CDS	15753530	15753795	.	+	2	gene_id "GBIG_008376"; transcript_id "GBI_00468-RB"; Parent "GBI_00468-RB"; gene_name "GBI_00468"; previous_transcript_id "GBI_00468-RB";
Scaffold2	maker	CDS	15754105	15754245	.	+	0	gene_id "GBIG_008376"; transcript_id "GBI_00468-RB"; Parent "GBI_00468-RB"; gene_name "GBI_00468"; previous_transcript_id "GBI_00468-RB";
Scaffold2	maker	CDS	15754567	15754769	.	+	0	gene_id "GBIG_008376"; transcript_id "GBI_00468-RB"; Parent "GBI_00468-RB"; gene_name "GBI_00468"; previous_transcript_id "GBI_00468-RB";
Scaffold2	maker	CDS	15754933	15755136	.	+	1	gene_id "GBIG_008376"; transcript_id "GBI_00468-RB"; Parent "GBI_00468-RB"; gene_name "GBI_00468"; previous_transcript_id "GBI_00468-RB";
Scaffold2	maker	CDS	15755750	15755997	.	+	1	gene_id "GBIG_008376"; transcript_id "GBI_00468-RB"; Parent "GBI_00468-RB"; gene_name "GBI_00468"; previous_transcript_id "GBI_00468-RB";
Scaffold2	maker	CDS	15756242	15756331	.	+	2	gene_id "GBIG_008376"; transcript_id "GBI_00468-RB"; Parent "GBI_00468-RB"; gene_name "GBI_00468"; previous_transcript_id "GBI_00468-RB";
Scaffold2	maker	CDS	15756477	15756654	.	+	2	gene_id "GBIG_008376"; transcript_id "GBI_00468-RB"; Parent "GBI_00468-RB"; gene_name "GBI_00468"; previous_transcript_id "GBI_00468-RB";
Scaffold2	maker	CDS	15758272	15758450	.	+	1	gene_id "GBIG_008376"; transcript_id "GBI_00468-RB"; Parent "GBI_00468-RB"; gene_name "GBI_00468"; previous_transcript_id "GBI_00468-RB";
Scaffold2	maker	CDS	15759030	15759132	.	+	2	gene_id "GBIG_008376"; transcript_id "GBI_00468-RB"; Parent "GBI_00468-RB"; gene_name "GBI_00468"; previous_transcript_id "GBI_00468-RB";
Scaffold2	maker	CDS	15761264	15761489	.	+	1	gene_id "GBIG_008376"; transcript_id "GBI_00468-RB"; Parent "GBI_00468-RB"; gene_name "GBI_00468"; previous_transcript_id "GBI_00468-RB";
Scaffold2	maker	CDS	15761725	15761872	.	+	0	gene_id "GBIG_008376"; transcript_id "GBI_00468-RB"; Parent "GBI_00468-RB"; gene_name "GBI_00468"; previous_transcript_id "GBI_00468-RB";
Scaffold2	maker	CDS	15762826	15763041	.	+	2	gene_id "GBIG_008376"; transcript_id "GBI_00468-RB"; Parent "GBI_00468-RB"; gene_name "GBI_00468"; previous_transcript_id "GBI_00468-RB";
Scaffold2	maker	CDS	15764236	15764444	.	+	2	gene_id "GBIG_008376"; transcript_id "GBI_00468-RB"; Parent "GBI_00468-RB"; gene_name "GBI_00468"; previous_transcript_id "GBI_00468-RB";
Scaffold2	maker	CDS	15764578	15764763	.	+	0	gene_id "GBIG_008376"; transcript_id "GBI_00468-RB"; Parent "GBI_00468-RB"; gene_name "GBI_00468"; previous_transcript_id "GBI_00468-RB";
Scaffold2	maker	CDS	15765215	15765451	.	+	0	gene_id "GBIG_008376"; transcript_id "GBI_00468-RB"; Parent "GBI_00468-RB"; gene_name "GBI_00468"; previous_transcript_id "GBI_00468-RB";
Scaffold2	maker	CDS	15768100	15768165	.	+	0	gene_id "GBIG_008376"; transcript_id "GBI_00468-RB"; Parent "GBI_00468-RB"; gene_name "GBI_00468"; previous_transcript_id "GBI_00468-RB";
Scaffold2	AGAT	three_prime_UTR	15768166	15772287	.	+	.	gene_id "GBIG_008376"; transcript_id "GBI_00468-RB"; Parent "GBI_00468-RB"; gene_name "GBI_00468"; previous_transcript_id "GBI_00468-RB";
Scaffold2	StringTie	transcript	15741069	15774031	.	+	.	gene_id "GBIG_008376"; transcript_id "GBIG_008376.3"; gene_name "GBI_00468"; oId "STRG.716.1"; cmp_ref "GBI_00468-RB"; class_code "j"; tss_id "TSS12394";
Scaffold2	StringTie	exon	15741069	15741321	.	+	.	gene_id "GBIG_008376"; transcript_id "GBIG_008376.3"; exon_number "1";
Scaffold2	StringTie	exon	15742771	15742923	.	+	.	gene_id "GBIG_008376"; transcript_id "GBIG_008376.3"; exon_number "2";
Scaffold2	StringTie	exon	15744899	15745124	.	+	.	gene_id "GBIG_008376"; transcript_id "GBIG_008376.3"; exon_number "3";
Scaffold2	StringTie	exon	15745803	15746004	.	+	.	gene_id "GBIG_008376"; transcript_id "GBIG_008376.3"; exon_number "4";
Scaffold2	StringTie	exon	15746105	15746239	.	+	.	gene_id "GBIG_008376"; transcript_id "GBIG_008376.3"; exon_number "5";
Scaffold2	StringTie	exon	15746903	15747121	.	+	.	gene_id "GBIG_008376"; transcript_id "GBIG_008376.3"; exon_number "6";
Scaffold2	StringTie	exon	15747438	15747679	.	+	.	gene_id "GBIG_008376"; transcript_id "GBIG_008376.3"; exon_number "7";
Scaffold2	StringTie	exon	15748020	15748232	.	+	.	gene_id "GBIG_008376"; transcript_id "GBIG_008376.3"; exon_number "8";
Scaffold2	StringTie	exon	15751142	15751336	.	+	.	gene_id "GBIG_008376"; transcript_id "GBIG_008376.3"; exon_number "9";
Scaffold2	StringTie	exon	15751653	15751782	.	+	.	gene_id "GBIG_008376"; transcript_id "GBIG_008376.3"; exon_number "10";
Scaffold2	StringTie	exon	15753321	15753444	.	+	.	gene_id "GBIG_008376"; transcript_id "GBIG_008376.3"; exon_number "11";
Scaffold2	StringTie	exon	15753530	15753795	.	+	.	gene_id "GBIG_008376"; transcript_id "GBIG_008376.3"; exon_number "12";
Scaffold2	StringTie	exon	15754105	15754245	.	+	.	gene_id "GBIG_008376"; transcript_id "GBIG_008376.3"; exon_number "13";
Scaffold2	StringTie	exon	15754567	15754769	.	+	.	gene_id "GBIG_008376"; transcript_id "GBIG_008376.3"; exon_number "14";
Scaffold2	StringTie	exon	15754933	15755136	.	+	.	gene_id "GBIG_008376"; transcript_id "GBIG_008376.3"; exon_number "15";
Scaffold2	StringTie	exon	15755750	15755997	.	+	.	gene_id "GBIG_008376"; transcript_id "GBIG_008376.3"; exon_number "16";
Scaffold2	StringTie	exon	15756242	15756331	.	+	.	gene_id "GBIG_008376"; transcript_id "GBIG_008376.3"; exon_number "17";
Scaffold2	StringTie	exon	15756477	15756654	.	+	.	gene_id "GBIG_008376"; transcript_id "GBIG_008376.3"; exon_number "18";
Scaffold2	StringTie	exon	15758272	15758450	.	+	.	gene_id "GBIG_008376"; transcript_id "GBIG_008376.3"; exon_number "19";
Scaffold2	StringTie	exon	15759030	15759132	.	+	.	gene_id "GBIG_008376"; transcript_id "GBIG_008376.3"; exon_number "20";
Scaffold2	StringTie	exon	15761264	15761489	.	+	.	gene_id "GBIG_008376"; transcript_id "GBIG_008376.3"; exon_number "21";
Scaffold2	StringTie	exon	15761725	15761872	.	+	.	gene_id "GBIG_008376"; transcript_id "GBIG_008376.3"; exon_number "22";
Scaffold2	StringTie	exon	15762826	15763041	.	+	.	gene_id "GBIG_008376"; transcript_id "GBIG_008376.3"; exon_number "23";
Scaffold2	StringTie	exon	15764236	15764444	.	+	.	gene_id "GBIG_008376"; transcript_id "GBIG_008376.3"; exon_number "24";
Scaffold2	StringTie	exon	15764578	15764763	.	+	.	gene_id "GBIG_008376"; transcript_id "GBIG_008376.3"; exon_number "25";
Scaffold2	StringTie	exon	15765215	15765451	.	+	.	gene_id "GBIG_008376"; transcript_id "GBIG_008376.3"; exon_number "26";
Scaffold2	StringTie	exon	15768100	15774031	.	+	.	gene_id "GBIG_008376"; transcript_id "GBIG_008376.3"; exon_number "27";
Scaffold2	StringTie	transcript	15746326	15793410	.	+	.	gene_id "GBIG_008376"; transcript_id "GBIG_008376.4"; gene_name "GBI_00468"; oId "STRG.716.2"; cmp_ref "GBI_00468-RB"; class_code "m"; tss_id "TSS12395";
Scaffold2	StringTie	exon	15746326	15747679	.	+	.	gene_id "GBIG_008376"; transcript_id "GBIG_008376.4"; exon_number "1";
Scaffold2	StringTie	exon	15748020	15748232	.	+	.	gene_id "GBIG_008376"; transcript_id "GBIG_008376.4"; exon_number "2";
Scaffold2	StringTie	exon	15751142	15751336	.	+	.	gene_id "GBIG_008376"; transcript_id "GBIG_008376.4"; exon_number "3";
Scaffold2	StringTie	exon	15751653	15751782	.	+	.	gene_id "GBIG_008376"; transcript_id "GBIG_008376.4"; exon_number "4";
Scaffold2	StringTie	exon	15753321	15753444	.	+	.	gene_id "GBIG_008376"; transcript_id "GBIG_008376.4"; exon_number "5";
Scaffold2	StringTie	exon	15753530	15753795	.	+	.	gene_id "GBIG_008376"; transcript_id "GBIG_008376.4"; exon_number "6";
Scaffold2	StringTie	exon	15754105	15754245	.	+	.	gene_id "GBIG_008376"; transcript_id "GBIG_008376.4"; exon_number "7";
Scaffold2	StringTie	exon	15754567	15754769	.	+	.	gene_id "GBIG_008376"; transcript_id "GBIG_008376.4"; exon_number "8";
Scaffold2	StringTie	exon	15754933	15755136	.	+	.	gene_id "GBIG_008376"; transcript_id "GBIG_008376.4"; exon_number "9";
Scaffold2	StringTie	exon	15755750	15755997	.	+	.	gene_id "GBIG_008376"; transcript_id "GBIG_008376.4"; exon_number "10";
Scaffold2	StringTie	exon	15756242	15756331	.	+	.	gene_id "GBIG_008376"; transcript_id "GBIG_008376.4"; exon_number "11";
Scaffold2	StringTie	exon	15756477	15756654	.	+	.	gene_id "GBIG_008376"; transcript_id "GBIG_008376.4"; exon_number "12";
Scaffold2	StringTie	exon	15758272	15758450	.	+	.	gene_id "GBIG_008376"; transcript_id "GBIG_008376.4"; exon_number "13";
Scaffold2	StringTie	exon	15759030	15759132	.	+	.	gene_id "GBIG_008376"; transcript_id "GBIG_008376.4"; exon_number "14";
Scaffold2	StringTie	exon	15761264	15761489	.	+	.	gene_id "GBIG_008376"; transcript_id "GBIG_008376.4"; exon_number "15";
Scaffold2	StringTie	exon	15761725	15761872	.	+	.	gene_id "GBIG_008376"; transcript_id "GBIG_008376.4"; exon_number "16";
Scaffold2	StringTie	exon	15762826	15763041	.	+	.	gene_id "GBIG_008376"; transcript_id "GBIG_008376.4"; exon_number "17";
Scaffold2	StringTie	exon	15764236	15764444	.	+	.	gene_id "GBIG_008376"; transcript_id "GBIG_008376.4"; exon_number "18";
Scaffold2	StringTie	exon	15764578	15764763	.	+	.	gene_id "GBIG_008376"; transcript_id "GBIG_008376.4"; exon_number "19";
Scaffold2	StringTie	exon	15765215	15765451	.	+	.	gene_id "GBIG_008376"; transcript_id "GBIG_008376.4"; exon_number "20";
Scaffold2	StringTie	exon	15768100	15773598	.	+	.	gene_id "GBIG_008376"; transcript_id "GBIG_008376.4"; exon_number "21";
Scaffold2	StringTie	exon	15789926	15790067	.	+	.	gene_id "GBIG_008376"; transcript_id "GBIG_008376.4"; exon_number "22";
Scaffold2	StringTie	exon	15790225	15790330	.	+	.	gene_id "GBIG_008376"; transcript_id "GBIG_008376.4"; exon_number "23";
Scaffold2	StringTie	exon	15790425	15790649	.	+	.	gene_id "GBIG_008376"; transcript_id "GBIG_008376.4"; exon_number "24";
Scaffold2	StringTie	exon	15791928	15793410	.	+	.	gene_id "GBIG_008376"; transcript_id "GBIG_008376.4"; exon_number "25";
Scaffold2	StringTie	transcript	15767831	15793410	.	+	.	gene_id "GBIG_008376"; transcript_id "GBIG_008376.5"; gene_name "GBI_00469"; oId "STRG.716.3"; cmp_ref "GBI_00469-RA"; class_code "j"; tss_id "TSS12396";
Scaffold2	StringTie	exon	15767831	15768451	.	+	.	gene_id "GBIG_008376"; transcript_id "GBIG_008376.5"; exon_number "1";
Scaffold2	StringTie	exon	15773425	15773598	.	+	.	gene_id "GBIG_008376"; transcript_id "GBIG_008376.5"; exon_number "2";
Scaffold2	StringTie	exon	15789926	15790067	.	+	.	gene_id "GBIG_008376"; transcript_id "GBIG_008376.5"; exon_number "3";
Scaffold2	StringTie	exon	15790225	15790330	.	+	.	gene_id "GBIG_008376"; transcript_id "GBIG_008376.5"; exon_number "4";
Scaffold2	StringTie	exon	15790425	15790649	.	+	.	gene_id "GBIG_008376"; transcript_id "GBIG_008376.5"; exon_number "5";
Scaffold2	StringTie	exon	15791928	15793410	.	+	.	gene_id "GBIG_008376"; transcript_id "GBIG_008376.5"; exon_number "6";
Scaffold2	AGAT	transcript	15772922	15792825	.	+	.	gene_id "GBIG_008376"; transcript_id "GBI_00469-RA"; Parent "GBI_00469"; gene_name "GBI_00469";
Scaffold2	maker	exon	15772922	15772940	.	+	.	gene_id "GBIG_008376"; transcript_id "GBI_00469-RA"; Parent "GBI_00469-RA"; gene_name "GBI_00469";
Scaffold2	maker	exon	15773425	15773598	.	+	.	gene_id "GBIG_008376"; transcript_id "GBI_00469-RA"; Parent "GBI_00469-RA"; gene_name "GBI_00469";
Scaffold2	maker	exon	15789926	15790067	.	+	.	gene_id "GBIG_008376"; transcript_id "GBI_00469-RA"; Parent "GBI_00469-RA"; gene_name "GBI_00469";
Scaffold2	maker	exon	15790225	15790330	.	+	.	gene_id "GBIG_008376"; transcript_id "GBI_00469-RA"; Parent "GBI_00469-RA"; gene_name "GBI_00469";
Scaffold2	maker	exon	15790425	15790649	.	+	.	gene_id "GBIG_008376"; transcript_id "GBI_00469-RA"; Parent "GBI_00469-RA"; gene_name "GBI_00469";
Scaffold2	maker	exon	15791928	15792825	.	+	.	gene_id "GBIG_008376"; transcript_id "GBI_00469-RA"; Parent "GBI_00469-RA"; gene_name "GBI_00469";
Scaffold2	maker	CDS	15772922	15772940	.	+	0	gene_id "GBIG_008376"; transcript_id "GBI_00469-RA"; Parent "GBI_00469-RA"; gene_name "GBI_00469";
Scaffold2	maker	CDS	15773425	15773598	.	+	2	gene_id "GBIG_008376"; transcript_id "GBI_00469-RA"; Parent "GBI_00469-RA"; gene_name "GBI_00469";
Scaffold2	maker	CDS	15789926	15790067	.	+	2	gene_id "GBIG_008376"; transcript_id "GBI_00469-RA"; Parent "GBI_00469-RA"; gene_name "GBI_00469";
Scaffold2	maker	CDS	15790225	15790330	.	+	1	gene_id "GBIG_008376"; transcript_id "GBI_00469-RA"; Parent "GBI_00469-RA"; gene_name "GBI_00469";
Scaffold2	maker	CDS	15790425	15790649	.	+	0	gene_id "GBIG_008376"; transcript_id "GBI_00469-RA"; Parent "GBI_00469-RA"; gene_name "GBI_00469";
Scaffold2	maker	CDS	15791928	15792227	.	+	0	gene_id "GBIG_008376"; transcript_id "GBI_00469-RA"; Parent "GBI_00469-RA"; gene_name "GBI_00469";
Scaffold2	AGAT	three_prime_UTR	15792228	15792825	.	+	.	gene_id "GBIG_008376"; transcript_id "GBI_00469-RA"; Parent "GBI_00469-RA"; gene_name "GBI_00469";
Scaffold2	StringTie	gene	18953947	19301934	.	+	.	gene_id "GBIG_008405"; gene_name "GBI_M__0001G_008405"; combined_IDs "GBI_00506,GBI_00504"
Scaffold2	StringTie	transcript	18953947	19301934	.	+	.	gene_id "GBIG_008405"; transcript_id "GBIG_008405.1"; gene_name "GBI_00506"; oId "STRG.754.1"; cmp_ref "GBI_00506-RD"; class_code "j"; tss_id "TSS12448";
Scaffold2	StringTie	exon	18953947	18954472	.	+	.	gene_id "GBIG_008405"; transcript_id "GBIG_008405.1"; exon_number "1";
Scaffold2	StringTie	exon	19099442	19099526	.	+	.	gene_id "GBIG_008405"; transcript_id "GBIG_008405.1"; exon_number "2";
Scaffold2	StringTie	exon	19153934	19153975	.	+	.	gene_id "GBIG_008405"; transcript_id "GBIG_008405.1"; exon_number "3";
Scaffold2	StringTie	exon	19301299	19301934	.	+	.	gene_id "GBIG_008405"; transcript_id "GBIG_008405.1"; exon_number "4";
Scaffold2	StringTie	transcript	19133925	19301455	.	+	.	gene_id "GBIG_008405"; transcript_id "GBIG_008405.2"; gene_name "GBI_00504"; oId "STRG.754.4"; cmp_ref "GBI_00504-RA"; class_code "k"; tss_id "TSS12451";
Scaffold2	StringTie	exon	19133925	19134059	.	+	.	gene_id "GBIG_008405"; transcript_id "GBIG_008405.2"; exon_number "1";
Scaffold2	StringTie	exon	19136507	19136873	.	+	.	gene_id "GBIG_008405"; transcript_id "GBIG_008405.2"; exon_number "2";
Scaffold2	StringTie	exon	19144596	19144682	.	+	.	gene_id "GBIG_008405"; transcript_id "GBIG_008405.2"; exon_number "3";
Scaffold2	StringTie	exon	19149429	19149647	.	+	.	gene_id "GBIG_008405"; transcript_id "GBIG_008405.2"; exon_number "4";
Scaffold2	StringTie	exon	19153934	19153975	.	+	.	gene_id "GBIG_008405"; transcript_id "GBIG_008405.2"; exon_number "5";
Scaffold2	StringTie	exon	19301299	19301455	.	+	.	gene_id "GBIG_008405"; transcript_id "GBIG_008405.2"; exon_number "6";
Scaffold2	AGAT	transcript	19133925	19153975	.	+	.	gene_id "GBIG_008405"; transcript_id "GBI_00504-RA"; Parent "GBI_00504"; gene_name "GBI_00504";
Scaffold2	maker	exon	19133925	19134059	.	+	.	gene_id "GBIG_008405"; transcript_id "GBI_00504-RA"; Parent "GBI_00504-RA"; gene_name "GBI_00504";
Scaffold2	maker	exon	19136507	19136873	.	+	.	gene_id "GBIG_008405"; transcript_id "GBI_00504-RA"; Parent "GBI_00504-RA"; gene_name "GBI_00504";
Scaffold2	maker	exon	19144596	19144682	.	+	.	gene_id "GBIG_008405"; transcript_id "GBI_00504-RA"; Parent "GBI_00504-RA"; gene_name "GBI_00504";
Scaffold2	maker	exon	19149429	19149647	.	+	.	gene_id "GBIG_008405"; transcript_id "GBI_00504-RA"; Parent "GBI_00504-RA"; gene_name "GBI_00504";
Scaffold2	maker	exon	19153934	19153975	.	+	.	gene_id "GBIG_008405"; transcript_id "GBI_00504-RA"; Parent "GBI_00504-RA"; gene_name "GBI_00504";
Scaffold2	maker	CDS	19133925	19134059	.	+	0	gene_id "GBIG_008405"; transcript_id "GBI_00504-RA"; Parent "GBI_00504-RA"; gene_name "GBI_00504";
Scaffold2	maker	CDS	19136507	19136873	.	+	0	gene_id "GBIG_008405"; transcript_id "GBI_00504-RA"; Parent "GBI_00504-RA"; gene_name "GBI_00504";
Scaffold2	maker	CDS	19144596	19144682	.	+	2	gene_id "GBIG_008405"; transcript_id "GBI_00504-RA"; Parent "GBI_00504-RA"; gene_name "GBI_00504";
Scaffold2	maker	CDS	19149429	19149643	.	+	2	gene_id "GBIG_008405"; transcript_id "GBI_00504-RA"; Parent "GBI_00504-RA"; gene_name "GBI_00504";
Scaffold2	AGAT	three_prime_UTR	19149644	19149647	.	+	.	gene_id "GBIG_008405"; transcript_id "GBI_00504-RA"; Parent "GBI_00504-RA"; gene_name "GBI_00504";
Scaffold2	AGAT	three_prime_UTR	19153934	19153975	.	+	.	gene_id "GBIG_008405"; transcript_id "GBI_00504-RA"; Parent "GBI_00504-RA"; gene_name "GBI_00504";
Scaffold2	StringTie	transcript	19179012	19301455	.	+	.	gene_id "GBIG_008405"; transcript_id "GBIG_008405.4"; gene_name "GBI_00506"; oId "STRG.754.5"; cmp_ref "GBI_00506-RA"; class_code "j"; tss_id "TSS12452";
Scaffold2	StringTie	exon	19179012	19179434	.	+	.	gene_id "GBIG_008405"; transcript_id "GBIG_008405.4"; exon_number "1";
Scaffold2	StringTie	exon	19301299	19301455	.	+	.	gene_id "GBIG_008405"; transcript_id "GBIG_008405.4"; exon_number "2";
Scaffold2	AGAT	transcript	19179195	19301934	.	+	.	gene_id "GBIG_008405"; transcript_id "GBI_00506-RA"; Parent "GBI_00506"; gene_name "GBI_00506";
Scaffold2	maker	exon	19179195	19179349	.	+	.	gene_id "GBIG_008405"; transcript_id "GBI_00506-RA"; Parent "GBI_00506-RA"; gene_name "GBI_00506";
Scaffold2	maker	exon	19301299	19301934	.	+	.	gene_id "GBIG_008405"; transcript_id "GBI_00506-RA"; Parent "GBI_00506-RA"; gene_name "GBI_00506";
Scaffold2	maker	CDS	19179195	19179349	.	+	0	gene_id "GBIG_008405"; transcript_id "GBI_00506-RA"; Parent "GBI_00506-RA"; gene_name "GBI_00506";
Scaffold2	maker	CDS	19301299	19301329	.	+	1	gene_id "GBIG_008405"; transcript_id "GBI_00506-RA"; Parent "GBI_00506-RA"; gene_name "GBI_00506";
Scaffold2	AGAT	three_prime_UTR	19301330	19301934	.	+	.	gene_id "GBIG_008405"; transcript_id "GBI_00506-RA"; Parent "GBI_00506-RA"; gene_name "GBI_00506";
Scaffold2	StringTie	transcript	19208733	19301455	.	+	.	gene_id "GBIG_008405"; transcript_id "GBIG_008405.6"; gene_name "GBI_00506"; oId "STRG.754.7"; cmp_ref "GBI_00506-RF"; class_code "j"; tss_id "TSS12454";
Scaffold2	StringTie	exon	19208733	19209305	.	+	.	gene_id "GBIG_008405"; transcript_id "GBIG_008405.6"; exon_number "1";
Scaffold2	StringTie	exon	19301299	19301455	.	+	.	gene_id "GBIG_008405"; transcript_id "GBIG_008405.6"; exon_number "2";
Scaffold2	StringTie	transcript	19214343	19301455	.	+	.	gene_id "GBIG_008405"; transcript_id "GBIG_008405.7"; gene_name "GBI_00506"; oId "STRG.754.8"; cmp_ref "GBI_00506-RF"; class_code "j"; tss_id "TSS12455";
Scaffold2	StringTie	exon	19214343	19214727	.	+	.	gene_id "GBIG_008405"; transcript_id "GBIG_008405.7"; exon_number "1";
Scaffold2	StringTie	exon	19301299	19301455	.	+	.	gene_id "GBIG_008405"; transcript_id "GBIG_008405.7"; exon_number "2";
Scaffold2	StringTie	transcript	19224017	19301455	.	+	.	gene_id "GBIG_008405"; transcript_id "GBIG_008405.8"; gene_name "GBI_00506"; oId "STRG.754.9"; cmp_ref "GBI_00506-RF"; class_code "j"; tss_id "TSS12456";
Scaffold2	StringTie	exon	19224017	19224360	.	+	.	gene_id "GBIG_008405"; transcript_id "GBIG_008405.8"; exon_number "1";
Scaffold2	StringTie	exon	19301299	19301455	.	+	.	gene_id "GBIG_008405"; transcript_id "GBIG_008405.8"; exon_number "2";
Scaffold2	AGAT	transcript	19227934	19301934	.	+	.	gene_id "GBIG_008405"; transcript_id "GBI_00506-RB"; Parent "GBI_00506"; gene_name "GBI_00506";
Scaffold2	maker	exon	19227934	19228250	.	+	.	gene_id "GBIG_008405"; transcript_id "GBI_00506-RB"; Parent "GBI_00506-RB"; gene_name "GBI_00506"; previous_transcript_id "GBI_00506-RB";
Scaffold2	maker	exon	19230400	19230504	.	+	.	gene_id "GBIG_008405"; transcript_id "GBI_00506-RB"; Parent "GBI_00506-RB"; gene_name "GBI_00506"; previous_transcript_id "GBI_00506-RB";
Scaffold2	maker	exon	19233414	19233683	.	+	.	gene_id "GBIG_008405"; transcript_id "GBI_00506-RB"; Parent "GBI_00506-RB"; gene_name "GBI_00506"; previous_transcript_id "GBI_00506-RB";
Scaffold2	maker	exon	19285940	19286218	.	+	.	gene_id "GBIG_008405"; transcript_id "GBI_00506-RB"; Parent "GBI_00506-RB"; gene_name "GBI_00506"; previous_transcript_id "GBI_00506-RB";
Scaffold2	maker	exon	19301299	19301934	.	+	.	gene_id "GBIG_008405"; transcript_id "GBI_00506-RB"; Parent "GBI_00506-RB"; gene_name "GBI_00506"; previous_transcript_id "GBI_00506-RB";
Scaffold2	maker	CDS	19228034	19228250	.	+	0	gene_id "GBIG_008405"; transcript_id "GBI_00506-RB"; Parent "GBI_00506-RB"; gene_name "GBI_00506"; previous_transcript_id "GBI_00506-RB";
Scaffold2	maker	CDS	19230400	19230504	.	+	2	gene_id "GBIG_008405"; transcript_id "GBI_00506-RB"; Parent "GBI_00506-RB"; gene_name "GBI_00506"; previous_transcript_id "GBI_00506-RB";
Scaffold2	maker	CDS	19233414	19233683	.	+	2	gene_id "GBIG_008405"; transcript_id "GBI_00506-RB"; Parent "GBI_00506-RB"; gene_name "GBI_00506"; previous_transcript_id "GBI_00506-RB";
Scaffold2	maker	CDS	19285940	19286218	.	+	2	gene_id "GBIG_008405"; transcript_id "GBI_00506-RB"; Parent "GBI_00506-RB"; gene_name "GBI_00506"; previous_transcript_id "GBI_00506-RB";
Scaffold2	maker	CDS	19301299	19301363	.	+	2	gene_id "GBIG_008405"; transcript_id "GBI_00506-RB"; Parent "GBI_00506-RB"; gene_name "GBI_00506"; previous_transcript_id "GBI_00506-RB";
Scaffold2	AGAT	five_prime_UTR	19227934	19228033	.	+	.	gene_id "GBIG_008405"; transcript_id "GBI_00506-RB"; Parent "GBI_00506-RB"; gene_name "GBI_00506"; previous_transcript_id "GBI_00506-RB";
Scaffold2	AGAT	three_prime_UTR	19301364	19301934	.	+	.	gene_id "GBIG_008405"; transcript_id "GBI_00506-RB"; Parent "GBI_00506-RB"; gene_name "GBI_00506"; previous_transcript_id "GBI_00506-RB";
Scaffold2	AGAT	transcript	19227934	19301934	.	+	.	gene_id "GBIG_008405"; transcript_id "GBI_00506-RC"; Parent "GBI_00506"; gene_name "GBI_00506";
Scaffold2	maker	exon	19227934	19228250	.	+	.	gene_id "GBIG_008405"; transcript_id "GBI_00506-RC"; Parent "GBI_00506-RC"; gene_name "GBI_00506"; previous_transcript_id "GBI_00506-RC";
Scaffold2	maker	exon	19230400	19230504	.	+	.	gene_id "GBIG_008405"; transcript_id "GBI_00506-RC"; Parent "GBI_00506-RC"; gene_name "GBI_00506"; previous_transcript_id "GBI_00506-RC";
Scaffold2	maker	exon	19233414	19233683	.	+	.	gene_id "GBIG_008405"; transcript_id "GBI_00506-RC"; Parent "GBI_00506-RC"; gene_name "GBI_00506"; previous_transcript_id "GBI_00506-RC";
Scaffold2	maker	exon	19285940	19286218	.	+	.	gene_id "GBIG_008405"; transcript_id "GBI_00506-RC"; Parent "GBI_00506-RC"; gene_name "GBI_00506"; previous_transcript_id "GBI_00506-RC";
Scaffold2	maker	exon	19290285	19290510	.	+	.	gene_id "GBIG_008405"; transcript_id "GBI_00506-RC"; Parent "GBI_00506-RC"; gene_name "GBI_00506"; previous_transcript_id "GBI_00506-RC";
Scaffold2	maker	exon	19301299	19301934	.	+	.	gene_id "GBIG_008405"; transcript_id "GBI_00506-RC"; Parent "GBI_00506-RC"; gene_name "GBI_00506"; previous_transcript_id "GBI_00506-RC";
Scaffold2	maker	CDS	19228034	19228250	.	+	0	gene_id "GBIG_008405"; transcript_id "GBI_00506-RC"; Parent "GBI_00506-RC"; gene_name "GBI_00506"; previous_transcript_id "GBI_00506-RC";
Scaffold2	maker	CDS	19230400	19230504	.	+	2	gene_id "GBIG_008405"; transcript_id "GBI_00506-RC"; Parent "GBI_00506-RC"; gene_name "GBI_00506"; previous_transcript_id "GBI_00506-RC";
Scaffold2	maker	CDS	19233414	19233683	.	+	2	gene_id "GBIG_008405"; transcript_id "GBI_00506-RC"; Parent "GBI_00506-RC"; gene_name "GBI_00506"; previous_transcript_id "GBI_00506-RC";
Scaffold2	maker	CDS	19285940	19286218	.	+	2	gene_id "GBIG_008405"; transcript_id "GBI_00506-RC"; Parent "GBI_00506-RC"; gene_name "GBI_00506"; previous_transcript_id "GBI_00506-RC";
Scaffold2	maker	CDS	19290285	19290510	.	+	2	gene_id "GBIG_008405"; transcript_id "GBI_00506-RC"; Parent "GBI_00506-RC"; gene_name "GBI_00506"; previous_transcript_id "GBI_00506-RC";
Scaffold2	maker	CDS	19301299	19301329	.	+	1	gene_id "GBIG_008405"; transcript_id "GBI_00506-RC"; Parent "GBI_00506-RC"; gene_name "GBI_00506"; previous_transcript_id "GBI_00506-RC";
Scaffold2	AGAT	five_prime_UTR	19227934	19228033	.	+	.	gene_id "GBIG_008405"; transcript_id "GBI_00506-RC"; Parent "GBI_00506-RC"; gene_name "GBI_00506"; previous_transcript_id "GBI_00506-RC";
Scaffold2	AGAT	three_prime_UTR	19301330	19301934	.	+	.	gene_id "GBIG_008405"; transcript_id "GBI_00506-RC"; Parent "GBI_00506-RC"; gene_name "GBI_00506"; previous_transcript_id "GBI_00506-RC";
Scaffold2	AGAT	transcript	19227934	19301934	.	+	.	gene_id "GBIG_008405"; transcript_id "GBI_00506-RD"; Parent "GBI_00506"; gene_name "GBI_00506";
Scaffold2	maker	exon	19227934	19228250	.	+	.	gene_id "GBIG_008405"; transcript_id "GBI_00506-RD"; Parent "GBI_00506-RD"; gene_name "GBI_00506"; previous_transcript_id "GBI_00506-RD";
Scaffold2	maker	exon	19230400	19230504	.	+	.	gene_id "GBIG_008405"; transcript_id "GBI_00506-RD"; Parent "GBI_00506-RD"; gene_name "GBI_00506"; previous_transcript_id "GBI_00506-RD";
Scaffold2	maker	exon	19233414	19233683	.	+	.	gene_id "GBIG_008405"; transcript_id "GBI_00506-RD"; Parent "GBI_00506-RD"; gene_name "GBI_00506"; previous_transcript_id "GBI_00506-RD";
Scaffold2	maker	exon	19301299	19301934	.	+	.	gene_id "GBIG_008405"; transcript_id "GBI_00506-RD"; Parent "GBI_00506-RD"; gene_name "GBI_00506"; previous_transcript_id "GBI_00506-RD";
Scaffold2	maker	CDS	19228034	19228250	.	+	0	gene_id "GBIG_008405"; transcript_id "GBI_00506-RD"; Parent "GBI_00506-RD"; gene_name "GBI_00506"; previous_transcript_id "GBI_00506-RD";
Scaffold2	maker	CDS	19230400	19230504	.	+	2	gene_id "GBIG_008405"; transcript_id "GBI_00506-RD"; Parent "GBI_00506-RD"; gene_name "GBI_00506"; previous_transcript_id "GBI_00506-RD";
Scaffold2	maker	CDS	19233414	19233683	.	+	2	gene_id "GBIG_008405"; transcript_id "GBI_00506-RD"; Parent "GBI_00506-RD"; gene_name "GBI_00506"; previous_transcript_id "GBI_00506-RD";
Scaffold2	maker	CDS	19301299	19301363	.	+	2	gene_id "GBIG_008405"; transcript_id "GBI_00506-RD"; Parent "GBI_00506-RD"; gene_name "GBI_00506"; previous_transcript_id "GBI_00506-RD";
Scaffold2	AGAT	five_prime_UTR	19227934	19228033	.	+	.	gene_id "GBIG_008405"; transcript_id "GBI_00506-RD"; Parent "GBI_00506-RD"; gene_name "GBI_00506"; previous_transcript_id "GBI_00506-RD";
Scaffold2	AGAT	three_prime_UTR	19301364	19301934	.	+	.	gene_id "GBIG_008405"; transcript_id "GBI_00506-RD"; Parent "GBI_00506-RD"; gene_name "GBI_00506"; previous_transcript_id "GBI_00506-RD";
Scaffold2	AGAT	transcript	19227934	19301934	.	+	.	gene_id "GBIG_008405"; transcript_id "GBI_00506-RE"; Parent "GBI_00506"; gene_name "GBI_00506";
Scaffold2	maker	exon	19227934	19228250	.	+	.	gene_id "GBIG_008405"; transcript_id "GBI_00506-RE"; Parent "GBI_00506-RE"; gene_name "GBI_00506"; previous_transcript_id "GBI_00506-RE";
Scaffold2	maker	exon	19230400	19230504	.	+	.	gene_id "GBIG_008405"; transcript_id "GBI_00506-RE"; Parent "GBI_00506-RE"; gene_name "GBI_00506"; previous_transcript_id "GBI_00506-RE";
Scaffold2	maker	exon	19301299	19301934	.	+	.	gene_id "GBIG_008405"; transcript_id "GBI_00506-RE"; Parent "GBI_00506-RE"; gene_name "GBI_00506"; previous_transcript_id "GBI_00506-RE";
Scaffold2	maker	CDS	19228034	19228250	.	+	0	gene_id "GBIG_008405"; transcript_id "GBI_00506-RE"; Parent "GBI_00506-RE"; gene_name "GBI_00506"; previous_transcript_id "GBI_00506-RE";
Scaffold2	maker	CDS	19230400	19230504	.	+	2	gene_id "GBIG_008405"; transcript_id "GBI_00506-RE"; Parent "GBI_00506-RE"; gene_name "GBI_00506"; previous_transcript_id "GBI_00506-RE";
Scaffold2	maker	CDS	19301299	19301363	.	+	2	gene_id "GBIG_008405"; transcript_id "GBI_00506-RE"; Parent "GBI_00506-RE"; gene_name "GBI_00506"; previous_transcript_id "GBI_00506-RE";
Scaffold2	AGAT	five_prime_UTR	19227934	19228033	.	+	.	gene_id "GBIG_008405"; transcript_id "GBI_00506-RE"; Parent "GBI_00506-RE"; gene_name "GBI_00506"; previous_transcript_id "GBI_00506-RE";
Scaffold2	AGAT	three_prime_UTR	19301364	19301934	.	+	.	gene_id "GBIG_008405"; transcript_id "GBI_00506-RE"; Parent "GBI_00506-RE"; gene_name "GBI_00506"; previous_transcript_id "GBI_00506-RE";
Scaffold2	AGAT	transcript	19227934	19301934	.	+	.	gene_id "GBIG_008405"; transcript_id "GBI_00506-RF"; Parent "GBI_00506"; gene_name "GBI_00506";
Scaffold2	maker	exon	19227934	19228250	.	+	.	gene_id "GBIG_008405"; transcript_id "GBI_00506-RF"; Parent "GBI_00506-RF"; gene_name "GBI_00506"; previous_transcript_id "GBI_00506-RF";
Scaffold2	maker	exon	19301299	19301934	.	+	.	gene_id "GBIG_008405"; transcript_id "GBI_00506-RF"; Parent "GBI_00506-RF"; gene_name "GBI_00506"; previous_transcript_id "GBI_00506-RF";
Scaffold2	maker	CDS	19228034	19228250	.	+	0	gene_id "GBIG_008405"; transcript_id "GBI_00506-RF"; Parent "GBI_00506-RF"; gene_name "GBI_00506"; previous_transcript_id "GBI_00506-RF";
Scaffold2	maker	CDS	19301299	19301363	.	+	2	gene_id "GBIG_008405"; transcript_id "GBI_00506-RF"; Parent "GBI_00506-RF"; gene_name "GBI_00506"; previous_transcript_id "GBI_00506-RF";
Scaffold2	AGAT	five_prime_UTR	19227934	19228033	.	+	.	gene_id "GBIG_008405"; transcript_id "GBI_00506-RF"; Parent "GBI_00506-RF"; gene_name "GBI_00506"; previous_transcript_id "GBI_00506-RF";
Scaffold2	AGAT	three_prime_UTR	19301364	19301934	.	+	.	gene_id "GBIG_008405"; transcript_id "GBI_00506-RF"; Parent "GBI_00506-RF"; gene_name "GBI_00506"; previous_transcript_id "GBI_00506-RF";
Scaffold2	StringTie	transcript	19233337	19301455	.	+	.	gene_id "GBIG_008405"; transcript_id "GBIG_008405.14"; gene_name "GBI_00506"; oId "STRG.754.11"; cmp_ref "GBI_00506-RD"; class_code "j"; tss_id "TSS12458";
Scaffold2	StringTie	exon	19233337	19233683	.	+	.	gene_id "GBIG_008405"; transcript_id "GBIG_008405.14"; exon_number "1";
Scaffold2	StringTie	exon	19301299	19301455	.	+	.	gene_id "GBIG_008405"; transcript_id "GBIG_008405.14"; exon_number "2";
Scaffold2	StringTie	transcript	19256491	19301455	.	+	.	gene_id "GBIG_008405"; transcript_id "GBIG_008405.15"; gene_name "GBI_00506"; oId "STRG.754.12"; cmp_ref "GBI_00506-RF"; class_code "j"; tss_id "TSS12459";
Scaffold2	StringTie	exon	19256491	19256812	.	+	.	gene_id "GBIG_008405"; transcript_id "GBIG_008405.15"; exon_number "1";
Scaffold2	StringTie	exon	19301299	19301455	.	+	.	gene_id "GBIG_008405"; transcript_id "GBIG_008405.15"; exon_number "2";
Scaffold2	StringTie	transcript	19257882	19301455	.	+	.	gene_id "GBIG_008405"; transcript_id "GBIG_008405.16"; gene_name "GBI_00506"; oId "STRG.754.13"; cmp_ref "GBI_00506-RF"; class_code "j"; tss_id "TSS12460";
Scaffold2	StringTie	exon	19257882	19259357	.	+	.	gene_id "GBIG_008405"; transcript_id "GBIG_008405.16"; exon_number "1";
Scaffold2	StringTie	exon	19301299	19301455	.	+	.	gene_id "GBIG_008405"; transcript_id "GBIG_008405.16"; exon_number "2";
Scaffold2	StringTie	transcript	19280489	19301455	.	+	.	gene_id "GBIG_008405"; transcript_id "GBIG_008405.17"; gene_name "GBI_00506"; oId "STRG.754.14"; cmp_ref "GBI_00506-RF"; class_code "j"; tss_id "TSS12461";
Scaffold2	StringTie	exon	19280489	19281095	.	+	.	gene_id "GBIG_008405"; transcript_id "GBIG_008405.17"; exon_number "1";
Scaffold2	StringTie	exon	19301299	19301455	.	+	.	gene_id "GBIG_008405"; transcript_id "GBIG_008405.17"; exon_number "2";
Scaffold2	StringTie	transcript	19285891	19301455	.	+	.	gene_id "GBIG_008405"; transcript_id "GBIG_008405.18"; gene_name "GBI_00506"; oId "STRG.754.15"; cmp_ref "GBI_00506-RC"; class_code "j"; tss_id "TSS12462";
Scaffold2	StringTie	exon	19285891	19286218	.	+	.	gene_id "GBIG_008405"; transcript_id "GBIG_008405.18"; exon_number "1";
Scaffold2	StringTie	exon	19290285	19290529	.	+	.	gene_id "GBIG_008405"; transcript_id "GBIG_008405.18"; exon_number "2";
Scaffold2	StringTie	exon	19301299	19301455	.	+	.	gene_id "GBIG_008405"; transcript_id "GBIG_008405.18"; exon_number "3";
Scaffold2	StringTie	gene	21441971	21719717	.	+	.	gene_id "GBIG_008425"; gene_name "GBI_M__0001G_008425"; combined_IDs "GBI_00533,GBI_00534"
Scaffold2	StringTie	transcript	21441971	21719717	.	+	.	gene_id "GBIG_008425"; transcript_id "GBIG_008425.1"; gene_name "GBI_00533"; oId "STRG.814.1"; cmp_ref "GBI_00533-RA"; class_code "j"; tss_id "TSS12484";
Scaffold2	StringTie	exon	21441971	21442007	.	+	.	gene_id "GBIG_008425"; transcript_id "GBIG_008425.1"; exon_number "1";
Scaffold2	StringTie	exon	21472974	21473083	.	+	.	gene_id "GBIG_008425"; transcript_id "GBIG_008425.1"; exon_number "2";
Scaffold2	StringTie	exon	21529145	21529196	.	+	.	gene_id "GBIG_008425"; transcript_id "GBIG_008425.1"; exon_number "3";
Scaffold2	StringTie	exon	21617593	21617655	.	+	.	gene_id "GBIG_008425"; transcript_id "GBIG_008425.1"; exon_number "4";
Scaffold2	StringTie	exon	21719438	21719717	.	+	.	gene_id "GBIG_008425"; transcript_id "GBIG_008425.1"; exon_number "5";
Scaffold2	AGAT	transcript	21525011	21543014	.	+	.	gene_id "GBIG_008425"; transcript_id "GBI_00533-RA"; Parent "GBI_00533"; gene_name "GBI_00533";
Scaffold2	maker	exon	21525011	21525027	.	+	.	gene_id "GBIG_008425"; transcript_id "GBI_00533-RA"; Parent "GBI_00533-RA"; gene_name "GBI_00533";
Scaffold2	maker	exon	21525256	21525293	.	+	.	gene_id "GBIG_008425"; transcript_id "GBI_00533-RA"; Parent "GBI_00533-RA"; gene_name "GBI_00533";
Scaffold2	maker	exon	21529145	21529196	.	+	.	gene_id "GBIG_008425"; transcript_id "GBI_00533-RA"; Parent "GBI_00533-RA"; gene_name "GBI_00533";
Scaffold2	maker	exon	21542855	21543014	.	+	.	gene_id "GBIG_008425"; transcript_id "GBI_00533-RA"; Parent "GBI_00533-RA"; gene_name "GBI_00533";
Scaffold2	maker	CDS	21525011	21525027	.	+	0	gene_id "GBIG_008425"; transcript_id "GBI_00533-RA"; Parent "GBI_00533-RA"; gene_name "GBI_00533";
Scaffold2	maker	CDS	21525256	21525293	.	+	1	gene_id "GBIG_008425"; transcript_id "GBI_00533-RA"; Parent "GBI_00533-RA"; gene_name "GBI_00533";
Scaffold2	maker	CDS	21529145	21529196	.	+	2	gene_id "GBIG_008425"; transcript_id "GBI_00533-RA"; Parent "GBI_00533-RA"; gene_name "GBI_00533";
Scaffold2	maker	CDS	21542855	21543014	.	+	1	gene_id "GBIG_008425"; transcript_id "GBI_00533-RA"; Parent "GBI_00533-RA"; gene_name "GBI_00533";
Scaffold2	AGAT	transcript	21706858	21719618	.	+	.	gene_id "GBIG_008425"; transcript_id "GBI_00534-RA"; Parent "GBI_00534"; gene_name "GBI_00534";
Scaffold2	maker	exon	21706858	21707283	.	+	.	gene_id "GBIG_008425"; transcript_id "GBI_00534-RA"; Parent "GBI_00534-RA"; gene_name "GBI_00534";
Scaffold2	maker	exon	21711176	21711327	.	+	.	gene_id "GBIG_008425"; transcript_id "GBI_00534-RA"; Parent "GBI_00534-RA"; gene_name "GBI_00534";
Scaffold2	maker	exon	21714781	21714843	.	+	.	gene_id "GBIG_008425"; transcript_id "GBI_00534-RA"; Parent "GBI_00534-RA"; gene_name "GBI_00534";
Scaffold2	maker	exon	21719438	21719618	.	+	.	gene_id "GBIG_008425"; transcript_id "GBI_00534-RA"; Parent "GBI_00534-RA"; gene_name "GBI_00534";
Scaffold2	maker	CDS	21706858	21707283	.	+	0	gene_id "GBIG_008425"; transcript_id "GBI_00534-RA"; Parent "GBI_00534-RA"; gene_name "GBI_00534";
Scaffold2	maker	CDS	21711176	21711327	.	+	0	gene_id "GBIG_008425"; transcript_id "GBI_00534-RA"; Parent "GBI_00534-RA"; gene_name "GBI_00534";
Scaffold2	maker	CDS	21714781	21714843	.	+	1	gene_id "GBIG_008425"; transcript_id "GBI_00534-RA"; Parent "GBI_00534-RA"; gene_name "GBI_00534";
Scaffold2	maker	CDS	21719438	21719618	.	+	1	gene_id "GBIG_008425"; transcript_id "GBI_00534-RA"; Parent "GBI_00534-RA"; gene_name "GBI_00534";
Scaffold2	StringTie	gene	23873177	24016538	.	+	.	gene_id "GBIG_008441"; gene_name "GBI_M__0001G_008441"; combined_IDs "GBI_00542,GBI_00541"
Scaffold2	StringTie	transcript	23873177	24016538	.	+	.	gene_id "GBIG_008441"; transcript_id "GBIG_008441.1"; gene_name "GBI_00542"; oId "STRG.836.1"; cmp_ref "GBI_00542-RA"; class_code "j"; tss_id "TSS12502";
Scaffold2	StringTie	exon	23873177	23873204	.	+	.	gene_id "GBIG_008441"; transcript_id "GBIG_008441.1"; exon_number "1";
Scaffold2	StringTie	exon	23895369	23895577	.	+	.	gene_id "GBIG_008441"; transcript_id "GBIG_008441.1"; exon_number "2";
Scaffold2	StringTie	exon	23946101	23946321	.	+	.	gene_id "GBIG_008441"; transcript_id "GBIG_008441.1"; exon_number "3";
Scaffold2	StringTie	exon	23978146	23978326	.	+	.	gene_id "GBIG_008441"; transcript_id "GBIG_008441.1"; exon_number "4";
Scaffold2	StringTie	exon	24001677	24001754	.	+	.	gene_id "GBIG_008441"; transcript_id "GBIG_008441.1"; exon_number "5";
Scaffold2	StringTie	exon	24014703	24014844	.	+	.	gene_id "GBIG_008441"; transcript_id "GBIG_008441.1"; exon_number "6";
Scaffold2	StringTie	exon	24016403	24016538	.	+	.	gene_id "GBIG_008441"; transcript_id "GBIG_008441.1"; exon_number "7";
Scaffold2	AGAT	transcript	23895252	23946320	.	+	.	gene_id "GBIG_008441"; transcript_id "GBI_00541-RA"; Parent "GBI_00541"; gene_name "GBI_00541";
Scaffold2	maker	exon	23895252	23895577	.	+	.	gene_id "GBIG_008441"; transcript_id "GBI_00541-RA"; Parent "GBI_00541-RA"; gene_name "GBI_00541";
Scaffold2	maker	exon	23946101	23946320	.	+	.	gene_id "GBIG_008441"; transcript_id "GBI_00541-RA"; Parent "GBI_00541-RA"; gene_name "GBI_00541";
Scaffold2	maker	CDS	23895252	23895577	.	+	0	gene_id "GBIG_008441"; transcript_id "GBI_00541-RA"; Parent "GBI_00541-RA"; gene_name "GBI_00541";
Scaffold2	maker	CDS	23946101	23946320	.	+	1	gene_id "GBIG_008441"; transcript_id "GBI_00541-RA"; Parent "GBI_00541-RA"; gene_name "GBI_00541";
Scaffold2	AGAT	transcript	23978100	24016090	.	+	.	gene_id "GBIG_008441"; transcript_id "GBI_00542-RA"; Parent "GBI_00542"; gene_name "GBI_00542";
Scaffold2	maker	exon	23978100	23978326	.	+	.	gene_id "GBIG_008441"; transcript_id "GBI_00542-RA"; Parent "GBI_00542-RA"; gene_name "GBI_00542";
Scaffold2	maker	exon	24001677	24001754	.	+	.	gene_id "GBIG_008441"; transcript_id "GBI_00542-RA"; Parent "GBI_00542-RA"; gene_name "GBI_00542";
Scaffold2	maker	exon	24014703	24014844	.	+	.	gene_id "GBIG_008441"; transcript_id "GBI_00542-RA"; Parent "GBI_00542-RA"; gene_name "GBI_00542";
Scaffold2	maker	exon	24015301	24015329	.	+	.	gene_id "GBIG_008441"; transcript_id "GBI_00542-RA"; Parent "GBI_00542-RA"; gene_name "GBI_00542";
Scaffold2	maker	exon	24015976	24016090	.	+	.	gene_id "GBIG_008441"; transcript_id "GBI_00542-RA"; Parent "GBI_00542-RA"; gene_name "GBI_00542";
Scaffold2	maker	CDS	23978100	23978326	.	+	0	gene_id "GBIG_008441"; transcript_id "GBI_00542-RA"; Parent "GBI_00542-RA"; gene_name "GBI_00542";
Scaffold2	maker	CDS	24001677	24001754	.	+	1	gene_id "GBIG_008441"; transcript_id "GBI_00542-RA"; Parent "GBI_00542-RA"; gene_name "GBI_00542";
Scaffold2	maker	CDS	24014703	24014844	.	+	1	gene_id "GBIG_008441"; transcript_id "GBI_00542-RA"; Parent "GBI_00542-RA"; gene_name "GBI_00542";
Scaffold2	maker	CDS	24015301	24015329	.	+	0	gene_id "GBIG_008441"; transcript_id "GBI_00542-RA"; Parent "GBI_00542-RA"; gene_name "GBI_00542";
Scaffold2	maker	CDS	24015976	24016090	.	+	1	gene_id "GBIG_008441"; transcript_id "GBI_00542-RA"; Parent "GBI_00542-RA"; gene_name "GBI_00542";
Scaffold2	StringTie	gene	967538	976166	.	-	.	gene_id "GBIG_008479"; gene_name "GBI_M__0001G_008479"; combined_IDs "GBI_00284,GBI_00281"
Scaffold2	StringTie	transcript	967538	976160	.	-	.	gene_id "GBIG_008479"; transcript_id "GBIG_008479.1"; gene_name "GBI_00281"; oId "STRG.422.2"; cmp_ref "GBI_00281-RA"; class_code "m"; tss_id "TSS12551";
Scaffold2	StringTie	exon	967538	968551	.	-	.	gene_id "GBIG_008479"; transcript_id "GBIG_008479.1"; exon_number "1";
Scaffold2	StringTie	exon	968642	968772	.	-	.	gene_id "GBIG_008479"; transcript_id "GBIG_008479.1"; exon_number "2";
Scaffold2	StringTie	exon	968897	975857	.	-	.	gene_id "GBIG_008479"; transcript_id "GBIG_008479.1"; exon_number "3";
Scaffold2	StringTie	exon	975949	976160	.	-	.	gene_id "GBIG_008479"; transcript_id "GBIG_008479.1"; exon_number "4";
Scaffold2	AGAT	transcript	967538	973354	.	-	.	gene_id "GBIG_008479"; transcript_id "GBI_00281-RA"; Parent "GBI_00281"; gene_name "GBI_00281";
Scaffold2	maker	exon	967538	967836	.	-	.	gene_id "GBIG_008479"; transcript_id "GBI_00281-RA"; Parent "GBI_00281-RA"; gene_name "GBI_00281";
Scaffold2	maker	exon	967910	968095	.	-	.	gene_id "GBIG_008479"; transcript_id "GBI_00281-RA"; Parent "GBI_00281-RA"; gene_name "GBI_00281";
Scaffold2	maker	exon	968164	968378	.	-	.	gene_id "GBIG_008479"; transcript_id "GBI_00281-RA"; Parent "GBI_00281-RA"; gene_name "GBI_00281";
Scaffold2	maker	exon	968454	968551	.	-	.	gene_id "GBIG_008479"; transcript_id "GBI_00281-RA"; Parent "GBI_00281-RA"; gene_name "GBI_00281";
Scaffold2	maker	exon	968642	968772	.	-	.	gene_id "GBIG_008479"; transcript_id "GBI_00281-RA"; Parent "GBI_00281-RA"; gene_name "GBI_00281";
Scaffold2	maker	exon	968897	973354	.	-	.	gene_id "GBIG_008479"; transcript_id "GBI_00281-RA"; Parent "GBI_00281-RA"; gene_name "GBI_00281";
Scaffold2	maker	CDS	967666	967836	.	-	0	gene_id "GBIG_008479"; transcript_id "GBI_00281-RA"; Parent "GBI_00281-RA"; gene_name "GBI_00281";
Scaffold2	maker	CDS	967910	968095	.	-	0	gene_id "GBIG_008479"; transcript_id "GBI_00281-RA"; Parent "GBI_00281-RA"; gene_name "GBI_00281";
Scaffold2	maker	CDS	968164	968378	.	-	2	gene_id "GBIG_008479"; transcript_id "GBI_00281-RA"; Parent "GBI_00281-RA"; gene_name "GBI_00281";
Scaffold2	maker	CDS	968454	968551	.	-	1	gene_id "GBIG_008479"; transcript_id "GBI_00281-RA"; Parent "GBI_00281-RA"; gene_name "GBI_00281";
Scaffold2	maker	CDS	968642	968772	.	-	0	gene_id "GBIG_008479"; transcript_id "GBI_00281-RA"; Parent "GBI_00281-RA"; gene_name "GBI_00281";
Scaffold2	maker	CDS	968897	969025	.	-	0	gene_id "GBIG_008479"; transcript_id "GBI_00281-RA"; Parent "GBI_00281-RA"; gene_name "GBI_00281";
Scaffold2	AGAT	five_prime_UTR	969026	973354	.	-	.	gene_id "GBIG_008479"; transcript_id "GBI_00281-RA"; Parent "GBI_00281-RA"; gene_name "GBI_00281";
Scaffold2	AGAT	three_prime_UTR	967538	967665	.	-	.	gene_id "GBIG_008479"; transcript_id "GBI_00281-RA"; Parent "GBI_00281-RA"; gene_name "GBI_00281";
Scaffold2	StringTie	transcript	975290	976123	.	-	.	gene_id "GBIG_008479"; transcript_id "GBIG_008479.3"; gene_name "GBI_00284"; oId "STRG.422.5"; cmp_ref "GBI_00284-RA"; class_code "n"; tss_id "TSS12551";
Scaffold2	StringTie	exon	975290	975857	.	-	.	gene_id "GBIG_008479"; transcript_id "GBIG_008479.3"; exon_number "1";
Scaffold2	StringTie	exon	975925	976123	.	-	.	gene_id "GBIG_008479"; transcript_id "GBIG_008479.3"; exon_number "2";
Scaffold2	AGAT	transcript	975290	976166	.	-	.	gene_id "GBIG_008479"; transcript_id "GBI_00284-RA"; Parent "GBI_00284"; gene_name "GBI_00284";
Scaffold2	maker	exon	975290	975640	.	-	.	gene_id "GBIG_008479"; transcript_id "GBI_00284-RA"; Parent "GBI_00284-RA"; gene_name "GBI_00284";
Scaffold2	maker	exon	975711	975857	.	-	.	gene_id "GBIG_008479"; transcript_id "GBI_00284-RA"; Parent "GBI_00284-RA"; gene_name "GBI_00284";
Scaffold2	maker	exon	975949	976166	.	-	.	gene_id "GBIG_008479"; transcript_id "GBI_00284-RA"; Parent "GBI_00284-RA"; gene_name "GBI_00284";
Scaffold2	maker	CDS	975584	975640	.	-	0	gene_id "GBIG_008479"; transcript_id "GBI_00284-RA"; Parent "GBI_00284-RA"; gene_name "GBI_00284";
Scaffold2	maker	CDS	975711	975857	.	-	0	gene_id "GBIG_008479"; transcript_id "GBI_00284-RA"; Parent "GBI_00284-RA"; gene_name "GBI_00284";
Scaffold2	maker	CDS	975949	975990	.	-	0	gene_id "GBIG_008479"; transcript_id "GBI_00284-RA"; Parent "GBI_00284-RA"; gene_name "GBI_00284";
Scaffold2	AGAT	five_prime_UTR	975991	976166	.	-	.	gene_id "GBIG_008479"; transcript_id "GBI_00284-RA"; Parent "GBI_00284-RA"; gene_name "GBI_00284";
Scaffold2	AGAT	three_prime_UTR	975290	975583	.	-	.	gene_id "GBIG_008479"; transcript_id "GBI_00284-RA"; Parent "GBI_00284-RA"; gene_name "GBI_00284";
Scaffold2	StringTie	gene	1609710	1623764	.	-	.	gene_id "GBIG_008482"; gene_name "GBI_M__0001G_008482"; combined_IDs "GBI_00289,GBI_00290"
Scaffold2	StringTie	transcript	1609710	1623756	.	-	.	gene_id "GBIG_008482"; transcript_id "GBIG_008482.1"; gene_name "GBI_00289"; oId "STRG.432.1"; cmp_ref "GBI_00289-RA"; class_code "j"; tss_id "TSS12555";
Scaffold2	StringTie	exon	1609710	1615465	.	-	.	gene_id "GBIG_008482"; transcript_id "GBIG_008482.1"; exon_number "1";
Scaffold2	StringTie	exon	1615591	1615692	.	-	.	gene_id "GBIG_008482"; transcript_id "GBIG_008482.1"; exon_number "2";
Scaffold2	StringTie	exon	1615764	1615909	.	-	.	gene_id "GBIG_008482"; transcript_id "GBIG_008482.1"; exon_number "3";
Scaffold2	StringTie	exon	1616554	1616808	.	-	.	gene_id "GBIG_008482"; transcript_id "GBIG_008482.1"; exon_number "4";
Scaffold2	StringTie	exon	1617889	1618058	.	-	.	gene_id "GBIG_008482"; transcript_id "GBIG_008482.1"; exon_number "5";
Scaffold2	StringTie	exon	1621604	1621725	.	-	.	gene_id "GBIG_008482"; transcript_id "GBIG_008482.1"; exon_number "6";
Scaffold2	StringTie	exon	1621923	1622065	.	-	.	gene_id "GBIG_008482"; transcript_id "GBIG_008482.1"; exon_number "7";
Scaffold2	StringTie	exon	1622149	1622373	.	-	.	gene_id "GBIG_008482"; transcript_id "GBIG_008482.1"; exon_number "8";
Scaffold2	StringTie	exon	1623583	1623756	.	-	.	gene_id "GBIG_008482"; transcript_id "GBIG_008482.1"; exon_number "9";
Scaffold2	AGAT	transcript	1614272	1619109	.	-	.	gene_id "GBIG_008482"; transcript_id "GBI_00289-RA"; Parent "GBI_00289"; gene_name "GBI_00289";
Scaffold2	maker	exon	1614272	1615465	.	-	.	gene_id "GBIG_008482"; transcript_id "GBI_00289-RA"; Parent "GBI_00289-RA"; gene_name "GBI_00289";
Scaffold2	maker	exon	1615591	1615692	.	-	.	gene_id "GBIG_008482"; transcript_id "GBI_00289-RA"; Parent "GBI_00289-RA"; gene_name "GBI_00289";
Scaffold2	maker	exon	1615764	1615909	.	-	.	gene_id "GBIG_008482"; transcript_id "GBI_00289-RA"; Parent "GBI_00289-RA"; gene_name "GBI_00289";
Scaffold2	maker	exon	1616554	1616808	.	-	.	gene_id "GBIG_008482"; transcript_id "GBI_00289-RA"; Parent "GBI_00289-RA"; gene_name "GBI_00289";
Scaffold2	maker	exon	1617889	1618074	.	-	.	gene_id "GBIG_008482"; transcript_id "GBI_00289-RA"; Parent "GBI_00289-RA"; gene_name "GBI_00289";
Scaffold2	maker	exon	1618992	1619109	.	-	.	gene_id "GBIG_008482"; transcript_id "GBI_00289-RA"; Parent "GBI_00289-RA"; gene_name "GBI_00289";
Scaffold2	maker	CDS	1615373	1615465	.	-	0	gene_id "GBIG_008482"; transcript_id "GBI_00289-RA"; Parent "GBI_00289-RA"; gene_name "GBI_00289";
Scaffold2	maker	CDS	1615591	1615692	.	-	0	gene_id "GBIG_008482"; transcript_id "GBI_00289-RA"; Parent "GBI_00289-RA"; gene_name "GBI_00289";
Scaffold2	maker	CDS	1615764	1615909	.	-	2	gene_id "GBIG_008482"; transcript_id "GBI_00289-RA"; Parent "GBI_00289-RA"; gene_name "GBI_00289";
Scaffold2	maker	CDS	1616554	1616808	.	-	2	gene_id "GBIG_008482"; transcript_id "GBI_00289-RA"; Parent "GBI_00289-RA"; gene_name "GBI_00289";
Scaffold2	maker	CDS	1617889	1618074	.	-	2	gene_id "GBIG_008482"; transcript_id "GBI_00289-RA"; Parent "GBI_00289-RA"; gene_name "GBI_00289";
Scaffold2	maker	CDS	1618992	1619109	.	-	0	gene_id "GBIG_008482"; transcript_id "GBI_00289-RA"; Parent "GBI_00289-RA"; gene_name "GBI_00289";
Scaffold2	AGAT	three_prime_UTR	1614272	1615372	.	-	.	gene_id "GBIG_008482"; transcript_id "GBI_00289-RA"; Parent "GBI_00289-RA"; gene_name "GBI_00289";
Scaffold2	AGAT	transcript	1621905	1623764	.	-	.	gene_id "GBIG_008482"; transcript_id "GBI_00290-RA"; Parent "GBI_00290"; gene_name "GBI_00290";
Scaffold2	maker	exon	1621905	1622065	.	-	.	gene_id "GBIG_008482"; transcript_id "GBI_00290-RA"; Parent "GBI_00290-RA"; gene_name "GBI_00290";
Scaffold2	maker	exon	1622149	1622373	.	-	.	gene_id "GBIG_008482"; transcript_id "GBI_00290-RA"; Parent "GBI_00290-RA"; gene_name "GBI_00290";
Scaffold2	maker	exon	1623583	1623764	.	-	.	gene_id "GBIG_008482"; transcript_id "GBI_00290-RA"; Parent "GBI_00290-RA"; gene_name "GBI_00290";
Scaffold2	maker	CDS	1621905	1622065	.	-	2	gene_id "GBIG_008482"; transcript_id "GBI_00290-RA"; Parent "GBI_00290-RA"; gene_name "GBI_00290";
Scaffold2	maker	CDS	1622149	1622373	.	-	2	gene_id "GBIG_008482"; transcript_id "GBI_00290-RA"; Parent "GBI_00290-RA"; gene_name "GBI_00290";
Scaffold2	maker	CDS	1623583	1623724	.	-	0	gene_id "GBIG_008482"; transcript_id "GBI_00290-RA"; Parent "GBI_00290-RA"; gene_name "GBI_00290";
Scaffold2	AGAT	five_prime_UTR	1623725	1623764	.	-	.	gene_id "GBIG_008482"; transcript_id "GBI_00290-RA"; Parent "GBI_00290-RA"; gene_name "GBI_00290";
Scaffold2	StringTie	gene	3868943	4382742	.	-	.	gene_id "GBIG_008498"; gene_name "GBI_M__0001G_008498"; combined_IDs "GBI_00332,GBI_00333,GBI_00335"
Scaffold2	AGAT	transcript	3868943	4020946	.	-	.	gene_id "GBIG_008498"; transcript_id "GBI_00332-RA"; Parent "GBI_00332"; gene_name "GBI_00332";
Scaffold2	maker	exon	3868943	3869119	.	-	.	gene_id "GBIG_008498"; transcript_id "GBI_00332-RA"; Parent "GBI_00332-RA"; gene_name "GBI_00332";
Scaffold2	maker	exon	3871193	3871276	.	-	.	gene_id "GBIG_008498"; transcript_id "GBI_00332-RA"; Parent "GBI_00332-RA"; gene_name "GBI_00332";
Scaffold2	maker	exon	3896302	3896333	.	-	.	gene_id "GBIG_008498"; transcript_id "GBI_00332-RA"; Parent "GBI_00332-RA"; gene_name "GBI_00332";
Scaffold2	maker	exon	4020674	4020946	.	-	.	gene_id "GBIG_008498"; transcript_id "GBI_00332-RA"; Parent "GBI_00332-RA"; gene_name "GBI_00332";
Scaffold2	maker	CDS	3869113	3869119	.	-	1	gene_id "GBIG_008498"; transcript_id "GBI_00332-RA"; Parent "GBI_00332-RA"; gene_name "GBI_00332";
Scaffold2	maker	CDS	3871193	3871276	.	-	1	gene_id "GBIG_008498"; transcript_id "GBI_00332-RA"; Parent "GBI_00332-RA"; gene_name "GBI_00332";
Scaffold2	maker	CDS	3896302	3896333	.	-	0	gene_id "GBIG_008498"; transcript_id "GBI_00332-RA"; Parent "GBI_00332-RA"; gene_name "GBI_00332";
Scaffold2	maker	CDS	4020674	4020946	.	-	0	gene_id "GBIG_008498"; transcript_id "GBI_00332-RA"; Parent "GBI_00332-RA"; gene_name "GBI_00332";
Scaffold2	AGAT	three_prime_UTR	3868943	3869112	.	-	.	gene_id "GBIG_008498"; transcript_id "GBI_00332-RA"; Parent "GBI_00332-RA"; gene_name "GBI_00332";
Scaffold2	StringTie	transcript	3871157	4027714	.	-	.	gene_id "GBIG_008498"; transcript_id "GBIG_008498.2"; gene_name "GBI_00332"; oId "STRG.484.1"; cmp_ref "GBI_00332-RA"; class_code "j"; tss_id "TSS12578";
Scaffold2	StringTie	exon	3871157	3871276	.	-	.	gene_id "GBIG_008498"; transcript_id "GBIG_008498.2"; exon_number "1";
Scaffold2	StringTie	exon	3896182	3896333	.	-	.	gene_id "GBIG_008498"; transcript_id "GBIG_008498.2"; exon_number "2";
Scaffold2	StringTie	exon	4020674	4020946	.	-	.	gene_id "GBIG_008498"; transcript_id "GBIG_008498.2"; exon_number "3";
Scaffold2	StringTie	exon	4024688	4024867	.	-	.	gene_id "GBIG_008498"; transcript_id "GBIG_008498.2"; exon_number "4";
Scaffold2	StringTie	exon	4027294	4027714	.	-	.	gene_id "GBIG_008498"; transcript_id "GBIG_008498.2"; exon_number "5";
Scaffold2	AGAT	transcript	4027252	4059719	.	-	.	gene_id "GBIG_008498"; transcript_id "GBI_00333-RA"; Parent "GBI_00333"; gene_name "GBI_00333";
Scaffold2	maker	exon	4027252	4027718	.	-	.	gene_id "GBIG_008498"; transcript_id "GBI_00333-RA"; Parent "GBI_00333-RA"; gene_name "GBI_00333";
Scaffold2	maker	exon	4030134	4030262	.	-	.	gene_id "GBIG_008498"; transcript_id "GBI_00333-RA"; Parent "GBI_00333-RA"; gene_name "GBI_00333";
Scaffold2	maker	exon	4043204	4043404	.	-	.	gene_id "GBIG_008498"; transcript_id "GBI_00333-RA"; Parent "GBI_00333-RA"; gene_name "GBI_00333";
Scaffold2	maker	exon	4047197	4047206	.	-	.	gene_id "GBIG_008498"; transcript_id "GBI_00333-RA"; Parent "GBI_00333-RA"; gene_name "GBI_00333";
Scaffold2	maker	exon	4055477	4055562	.	-	.	gene_id "GBIG_008498"; transcript_id "GBI_00333-RA"; Parent "GBI_00333-RA"; gene_name "GBI_00333";
Scaffold2	maker	exon	4057004	4057182	.	-	.	gene_id "GBIG_008498"; transcript_id "GBI_00333-RA"; Parent "GBI_00333-RA"; gene_name "GBI_00333";
Scaffold2	maker	exon	4059697	4059719	.	-	.	gene_id "GBIG_008498"; transcript_id "GBI_00333-RA"; Parent "GBI_00333-RA"; gene_name "GBI_00333";
Scaffold2	maker	CDS	4027252	4027718	.	-	2	gene_id "GBIG_008498"; transcript_id "GBI_00333-RA"; Parent "GBI_00333-RA"; gene_name "GBI_00333";
Scaffold2	maker	CDS	4030134	4030262	.	-	2	gene_id "GBIG_008498"; transcript_id "GBI_00333-RA"; Parent "GBI_00333-RA"; gene_name "GBI_00333";
Scaffold2	maker	CDS	4043204	4043404	.	-	2	gene_id "GBIG_008498"; transcript_id "GBI_00333-RA"; Parent "GBI_00333-RA"; gene_name "GBI_00333";
Scaffold2	maker	CDS	4047197	4047206	.	-	0	gene_id "GBIG_008498"; transcript_id "GBI_00333-RA"; Parent "GBI_00333-RA"; gene_name "GBI_00333";
Scaffold2	maker	CDS	4055477	4055562	.	-	2	gene_id "GBIG_008498"; transcript_id "GBI_00333-RA"; Parent "GBI_00333-RA"; gene_name "GBI_00333";
Scaffold2	maker	CDS	4057004	4057182	.	-	1	gene_id "GBIG_008498"; transcript_id "GBI_00333-RA"; Parent "GBI_00333-RA"; gene_name "GBI_00333";
Scaffold2	maker	CDS	4059697	4059719	.	-	0	gene_id "GBIG_008498"; transcript_id "GBI_00333-RA"; Parent "GBI_00333-RA"; gene_name "GBI_00333";
Scaffold2	AGAT	transcript	4027290	4030154	.	-	.	gene_id "GBIG_008498"; transcript_id "GBI_00333-RB"; Parent "GBI_00333"; gene_name "GBI_00333";
Scaffold2	maker	exon	4027290	4027718	.	-	.	gene_id "GBIG_008498"; transcript_id "GBI_00333-RB"; Parent "GBI_00333-RB"; gene_name "GBI_00333"; previous_transcript_id "GBI_00333-RB";
Scaffold2	maker	exon	4030134	4030154	.	-	.	gene_id "GBIG_008498"; transcript_id "GBI_00333-RB"; Parent "GBI_00333-RB"; gene_name "GBI_00333"; previous_transcript_id "GBI_00333-RB";
Scaffold2	maker	CDS	4027290	4027718	.	-	0	gene_id "GBIG_008498"; transcript_id "GBI_00333-RB"; Parent "GBI_00333-RB"; gene_name "GBI_00333"; previous_transcript_id "GBI_00333-RB";
Scaffold2	maker	CDS	4030134	4030154	.	-	0	gene_id "GBIG_008498"; transcript_id "GBI_00333-RB"; Parent "GBI_00333-RB"; gene_name "GBI_00333"; previous_transcript_id "GBI_00333-RB";
Scaffold2	StringTie	transcript	4030075	4382742	.	-	.	gene_id "GBIG_008498"; transcript_id "GBIG_008498.5"; gene_name "GBI_00333"; oId "STRG.485.1"; cmp_ref "GBI_00333-RA"; class_code "j"; tss_id "TSS12579";
Scaffold2	StringTie	exon	4030075	4030262	.	-	.	gene_id "GBIG_008498"; transcript_id "GBIG_008498.5"; exon_number "1";
Scaffold2	StringTie	exon	4043204	4043404	.	-	.	gene_id "GBIG_008498"; transcript_id "GBIG_008498.5"; exon_number "2";
Scaffold2	StringTie	exon	4057004	4057159	.	-	.	gene_id "GBIG_008498"; transcript_id "GBIG_008498.5"; exon_number "3";
Scaffold2	StringTie	exon	4352444	4352696	.	-	.	gene_id "GBIG_008498"; transcript_id "GBIG_008498.5"; exon_number "4";
Scaffold2	StringTie	exon	4382682	4382742	.	-	.	gene_id "GBIG_008498"; transcript_id "GBIG_008498.5"; exon_number "5";
Scaffold2	StringTie	transcript	4043065	4382742	.	-	.	gene_id "GBIG_008498"; transcript_id "GBIG_008498.6"; gene_name "GBI_00333"; oId "STRG.485.2"; cmp_ref "GBI_00333-RC"; class_code "j"; tss_id "TSS12579";
Scaffold2	StringTie	exon	4043065	4043404	.	-	.	gene_id "GBIG_008498"; transcript_id "GBIG_008498.6"; exon_number "1";
Scaffold2	StringTie	exon	4057004	4057159	.	-	.	gene_id "GBIG_008498"; transcript_id "GBIG_008498.6"; exon_number "2";
Scaffold2	StringTie	exon	4352444	4352696	.	-	.	gene_id "GBIG_008498"; transcript_id "GBIG_008498.6"; exon_number "3";
Scaffold2	StringTie	exon	4382682	4382742	.	-	.	gene_id "GBIG_008498"; transcript_id "GBIG_008498.6"; exon_number "4";
Scaffold2	AGAT	transcript	4043154	4059719	.	-	.	gene_id "GBIG_008498"; transcript_id "GBI_00333-RC"; Parent "GBI_00333"; gene_name "GBI_00333";
Scaffold2	maker	exon	4043154	4043404	.	-	.	gene_id "GBIG_008498"; transcript_id "GBI_00333-RC"; Parent "GBI_00333-RC"; gene_name "GBI_00333"; previous_transcript_id "GBI_00333-RC";
Scaffold2	maker	exon	4047197	4047206	.	-	.	gene_id "GBIG_008498"; transcript_id "GBI_00333-RC"; Parent "GBI_00333-RC"; gene_name "GBI_00333"; previous_transcript_id "GBI_00333-RC";
Scaffold2	maker	exon	4055477	4055562	.	-	.	gene_id "GBIG_008498"; transcript_id "GBI_00333-RC"; Parent "GBI_00333-RC"; gene_name "GBI_00333"; previous_transcript_id "GBI_00333-RC";
Scaffold2	maker	exon	4057004	4057182	.	-	.	gene_id "GBIG_008498"; transcript_id "GBI_00333-RC"; Parent "GBI_00333-RC"; gene_name "GBI_00333"; previous_transcript_id "GBI_00333-RC";
Scaffold2	maker	exon	4059697	4059719	.	-	.	gene_id "GBIG_008498"; transcript_id "GBI_00333-RC"; Parent "GBI_00333-RC"; gene_name "GBI_00333"; previous_transcript_id "GBI_00333-RC";
Scaffold2	maker	CDS	4043154	4043404	.	-	2	gene_id "GBIG_008498"; transcript_id "GBI_00333-RC"; Parent "GBI_00333-RC"; gene_name "GBI_00333"; previous_transcript_id "GBI_00333-RC";
Scaffold2	maker	CDS	4047197	4047206	.	-	0	gene_id "GBIG_008498"; transcript_id "GBI_00333-RC"; Parent "GBI_00333-RC"; gene_name "GBI_00333"; previous_transcript_id "GBI_00333-RC";
Scaffold2	maker	CDS	4055477	4055562	.	-	2	gene_id "GBIG_008498"; transcript_id "GBI_00333-RC"; Parent "GBI_00333-RC"; gene_name "GBI_00333"; previous_transcript_id "GBI_00333-RC";
Scaffold2	maker	CDS	4057004	4057182	.	-	1	gene_id "GBIG_008498"; transcript_id "GBI_00333-RC"; Parent "GBI_00333-RC"; gene_name "GBI_00333"; previous_transcript_id "GBI_00333-RC";
Scaffold2	maker	CDS	4059697	4059719	.	-	0	gene_id "GBIG_008498"; transcript_id "GBI_00333-RC"; Parent "GBI_00333-RC"; gene_name "GBI_00333"; previous_transcript_id "GBI_00333-RC";
Scaffold2	StringTie	transcript	4055306	4382742	.	-	.	gene_id "GBIG_008498"; transcript_id "GBIG_008498.8"; gene_name "GBI_00333"; oId "STRG.485.3"; cmp_ref "GBI_00333-RC"; class_code "j"; tss_id "TSS12579";
Scaffold2	StringTie	exon	4055306	4055562	.	-	.	gene_id "GBIG_008498"; transcript_id "GBIG_008498.8"; exon_number "1";
Scaffold2	StringTie	exon	4057004	4057159	.	-	.	gene_id "GBIG_008498"; transcript_id "GBIG_008498.8"; exon_number "2";
Scaffold2	StringTie	exon	4352444	4352696	.	-	.	gene_id "GBIG_008498"; transcript_id "GBIG_008498.8"; exon_number "3";
Scaffold2	StringTie	exon	4382682	4382742	.	-	.	gene_id "GBIG_008498"; transcript_id "GBIG_008498.8"; exon_number "4";
Scaffold2	AGAT	transcript	4352341	4352696	.	-	.	gene_id "GBIG_008498"; transcript_id "GBI_00335-RA"; Parent "GBI_00335"; gene_name "GBI_00335";
Scaffold2	maker	exon	4352341	4352372	.	-	.	gene_id "GBIG_008498"; transcript_id "GBI_00335-RA"; Parent "GBI_00335-RA"; gene_name "GBI_00335";
Scaffold2	maker	exon	4352444	4352696	.	-	.	gene_id "GBIG_008498"; transcript_id "GBI_00335-RA"; Parent "GBI_00335-RA"; gene_name "GBI_00335";
Scaffold2	maker	CDS	4352341	4352372	.	-	2	gene_id "GBIG_008498"; transcript_id "GBI_00335-RA"; Parent "GBI_00335-RA"; gene_name "GBI_00335";
Scaffold2	maker	CDS	4352444	4352696	.	-	0	gene_id "GBIG_008498"; transcript_id "GBI_00335-RA"; Parent "GBI_00335-RA"; gene_name "GBI_00335";
Scaffold2	StringTie	gene	8716509	8754553	.	-	.	gene_id "GBIG_008519"; gene_name "GBI_M__0001G_008519"; combined_IDs "GBI_00379,GBI_00378"
Scaffold2	StringTie	transcript	8716509	8754553	.	-	.	gene_id "GBIG_008519"; transcript_id "GBIG_008519.1"; gene_name "GBI_00378"; oId "STRG.674.1"; cmp_ref "GBI_00378-RA"; class_code "j"; tss_id "TSS12608";
Scaffold2	StringTie	exon	8716509	8717808	.	-	.	gene_id "GBIG_008519"; transcript_id "GBIG_008519.1"; exon_number "1";
Scaffold2	StringTie	exon	8719532	8719686	.	-	.	gene_id "GBIG_008519"; transcript_id "GBIG_008519.1"; exon_number "2";
Scaffold2	StringTie	exon	8720357	8720512	.	-	.	gene_id "GBIG_008519"; transcript_id "GBIG_008519.1"; exon_number "3";
Scaffold2	StringTie	exon	8724312	8724447	.	-	.	gene_id "GBIG_008519"; transcript_id "GBIG_008519.1"; exon_number "4";
Scaffold2	StringTie	exon	8730766	8730904	.	-	.	gene_id "GBIG_008519"; transcript_id "GBIG_008519.1"; exon_number "5";
Scaffold2	StringTie	exon	8742320	8742492	.	-	.	gene_id "GBIG_008519"; transcript_id "GBIG_008519.1"; exon_number "6";
Scaffold2	StringTie	exon	8748059	8748241	.	-	.	gene_id "GBIG_008519"; transcript_id "GBIG_008519.1"; exon_number "7";
Scaffold2	StringTie	exon	8752616	8752710	.	-	.	gene_id "GBIG_008519"; transcript_id "GBIG_008519.1"; exon_number "8";
Scaffold2	StringTie	exon	8753616	8753671	.	-	.	gene_id "GBIG_008519"; transcript_id "GBIG_008519.1"; exon_number "9";
Scaffold2	StringTie	exon	8754313	8754553	.	-	.	gene_id "GBIG_008519"; transcript_id "GBIG_008519.1"; exon_number "10";
Scaffold2	AGAT	transcript	8717619	8730902	.	-	.	gene_id "GBIG_008519"; transcript_id "GBI_00378-RA"; Parent "GBI_00378"; gene_name "GBI_00378";
Scaffold2	maker	exon	8717619	8717808	.	-	.	gene_id "GBIG_008519"; transcript_id "GBI_00378-RA"; Parent "GBI_00378-RA"; gene_name "GBI_00378";
Scaffold2	maker	exon	8719532	8719686	.	-	.	gene_id "GBIG_008519"; transcript_id "GBI_00378-RA"; Parent "GBI_00378-RA"; gene_name "GBI_00378";
Scaffold2	maker	exon	8720357	8720512	.	-	.	gene_id "GBIG_008519"; transcript_id "GBI_00378-RA"; Parent "GBI_00378-RA"; gene_name "GBI_00378";
Scaffold2	maker	exon	8724399	8724447	.	-	.	gene_id "GBIG_008519"; transcript_id "GBI_00378-RA"; Parent "GBI_00378-RA"; gene_name "GBI_00378";
Scaffold2	maker	exon	8730766	8730902	.	-	.	gene_id "GBIG_008519"; transcript_id "GBI_00378-RA"; Parent "GBI_00378-RA"; gene_name "GBI_00378";
Scaffold2	maker	CDS	8717619	8717808	.	-	1	gene_id "GBIG_008519"; transcript_id "GBI_00378-RA"; Parent "GBI_00378-RA"; gene_name "GBI_00378";
Scaffold2	maker	CDS	8719532	8719686	.	-	0	gene_id "GBIG_008519"; transcript_id "GBI_00378-RA"; Parent "GBI_00378-RA"; gene_name "GBI_00378";
Scaffold2	maker	CDS	8720357	8720512	.	-	0	gene_id "GBIG_008519"; transcript_id "GBI_00378-RA"; Parent "GBI_00378-RA"; gene_name "GBI_00378";
Scaffold2	maker	CDS	8724399	8724447	.	-	1	gene_id "GBIG_008519"; transcript_id "GBI_00378-RA"; Parent "GBI_00378-RA"; gene_name "GBI_00378";
Scaffold2	maker	CDS	8730766	8730902	.	-	0	gene_id "GBIG_008519"; transcript_id "GBI_00378-RA"; Parent "GBI_00378-RA"; gene_name "GBI_00378";
Scaffold2	AGAT	transcript	8748055	8754484	.	-	.	gene_id "GBIG_008519"; transcript_id "GBI_00379-RA"; Parent "GBI_00379"; gene_name "GBI_00379";
Scaffold2	maker	exon	8748055	8748241	.	-	.	gene_id "GBIG_008519"; transcript_id "GBI_00379-RA"; Parent "GBI_00379-RA"; gene_name "GBI_00379";
Scaffold2	maker	exon	8752616	8752710	.	-	.	gene_id "GBIG_008519"; transcript_id "GBI_00379-RA"; Parent "GBI_00379-RA"; gene_name "GBI_00379";
Scaffold2	maker	exon	8753616	8753671	.	-	.	gene_id "GBIG_008519"; transcript_id "GBI_00379-RA"; Parent "GBI_00379-RA"; gene_name "GBI_00379";
Scaffold2	maker	exon	8754313	8754484	.	-	.	gene_id "GBIG_008519"; transcript_id "GBI_00379-RA"; Parent "GBI_00379-RA"; gene_name "GBI_00379";
Scaffold2	maker	CDS	8748055	8748241	.	-	1	gene_id "GBIG_008519"; transcript_id "GBI_00379-RA"; Parent "GBI_00379-RA"; gene_name "GBI_00379";
Scaffold2	maker	CDS	8752616	8752710	.	-	0	gene_id "GBIG_008519"; transcript_id "GBI_00379-RA"; Parent "GBI_00379-RA"; gene_name "GBI_00379";
Scaffold2	maker	CDS	8753616	8753671	.	-	2	gene_id "GBIG_008519"; transcript_id "GBI_00379-RA"; Parent "GBI_00379-RA"; gene_name "GBI_00379";
Scaffold2	maker	CDS	8754313	8754484	.	-	0	gene_id "GBIG_008519"; transcript_id "GBI_00379-RA"; Parent "GBI_00379-RA"; gene_name "GBI_00379";
Scaffold2	StringTie	gene	13121914	13572827	.	-	.	gene_id "GBIG_008545"; gene_name "GBI_M__0001G_008545"; combined_IDs "GBI_00456,GBI_00457"
Scaffold2	StringTie	transcript	13121914	13572827	.	-	.	gene_id "GBIG_008545"; transcript_id "GBIG_008545.1"; gene_name "GBI_00456"; oId "STRG.591.1"; cmp_ref "GBI_00456-RA"; class_code "j"; tss_id "TSS12647";
Scaffold2	StringTie	exon	13121914	13123355	.	-	.	gene_id "GBIG_008545"; transcript_id "GBIG_008545.1"; exon_number "1";
Scaffold2	StringTie	exon	13126603	13126813	.	-	.	gene_id "GBIG_008545"; transcript_id "GBIG_008545.1"; exon_number "2";
Scaffold2	StringTie	exon	13369084	13369199	.	-	.	gene_id "GBIG_008545"; transcript_id "GBIG_008545.1"; exon_number "3";
Scaffold2	StringTie	exon	13572686	13572827	.	-	.	gene_id "GBIG_008545"; transcript_id "GBIG_008545.1"; exon_number "4";
Scaffold2	AGAT	transcript	13121914	13131220	.	-	.	gene_id "GBIG_008545"; transcript_id "GBI_00456-RA"; Parent "GBI_00456"; gene_name "GBI_00456";
Scaffold2	maker	exon	13121914	13123355	.	-	.	gene_id "GBIG_008545"; transcript_id "GBI_00456-RA"; Parent "GBI_00456-RA"; gene_name "GBI_00456";
Scaffold2	maker	exon	13126603	13126813	.	-	.	gene_id "GBIG_008545"; transcript_id "GBI_00456-RA"; Parent "GBI_00456-RA"; gene_name "GBI_00456";
Scaffold2	maker	exon	13131120	13131220	.	-	.	gene_id "GBIG_008545"; transcript_id "GBI_00456-RA"; Parent "GBI_00456-RA"; gene_name "GBI_00456";
Scaffold2	maker	CDS	13122948	13123355	.	-	0	gene_id "GBIG_008545"; transcript_id "GBI_00456-RA"; Parent "GBI_00456-RA"; gene_name "GBI_00456";
Scaffold2	maker	CDS	13126603	13126813	.	-	1	gene_id "GBIG_008545"; transcript_id "GBI_00456-RA"; Parent "GBI_00456-RA"; gene_name "GBI_00456";
Scaffold2	maker	CDS	13131120	13131220	.	-	0	gene_id "GBIG_008545"; transcript_id "GBI_00456-RA"; Parent "GBI_00456-RA"; gene_name "GBI_00456";
Scaffold2	AGAT	three_prime_UTR	13121914	13122947	.	-	.	gene_id "GBIG_008545"; transcript_id "GBI_00456-RA"; Parent "GBI_00456-RA"; gene_name "GBI_00456";
Scaffold2	AGAT	transcript	13367306	13572816	.	-	.	gene_id "GBIG_008545"; transcript_id "GBI_00457-RA"; Parent "GBI_00457"; gene_name "GBI_00457";
Scaffold2	maker	exon	13367306	13367456	.	-	.	gene_id "GBIG_008545"; transcript_id "GBI_00457-RA"; Parent "GBI_00457-RA"; gene_name "GBI_00457";
Scaffold2	maker	exon	13369084	13369199	.	-	.	gene_id "GBIG_008545"; transcript_id "GBI_00457-RA"; Parent "GBI_00457-RA"; gene_name "GBI_00457";
Scaffold2	maker	exon	13572686	13572816	.	-	.	gene_id "GBIG_008545"; transcript_id "GBI_00457-RA"; Parent "GBI_00457-RA"; gene_name "GBI_00457";
Scaffold2	maker	CDS	13367306	13367456	.	-	1	gene_id "GBIG_008545"; transcript_id "GBI_00457-RA"; Parent "GBI_00457-RA"; gene_name "GBI_00457";
Scaffold2	maker	CDS	13369084	13369160	.	-	0	gene_id "GBIG_008545"; transcript_id "GBI_00457-RA"; Parent "GBI_00457-RA"; gene_name "GBI_00457";
Scaffold2	AGAT	five_prime_UTR	13369161	13369199	.	-	.	gene_id "GBIG_008545"; transcript_id "GBI_00457-RA"; Parent "GBI_00457-RA"; gene_name "GBI_00457";
Scaffold2	AGAT	five_prime_UTR	13572686	13572816	.	-	.	gene_id "GBIG_008545"; transcript_id "GBI_00457-RA"; Parent "GBI_00457-RA"; gene_name "GBI_00457";
Scaffold2	StringTie	gene	19397341	19549161	.	-	.	gene_id "GBIG_008569"; gene_name "GBI_M__0001G_008569"; combined_IDs "GBI_00511,GBI_00512"
Scaffold2	StringTie	transcript	19397341	19549161	.	-	.	gene_id "GBIG_008569"; transcript_id "GBIG_008569.1"; gene_name "GBI_00511"; oId "STRG.760.1"; cmp_ref "GBI_00511-RA"; class_code "n"; tss_id "TSS12674";
Scaffold2	StringTie	exon	19397341	19402133	.	-	.	gene_id "GBIG_008569"; transcript_id "GBIG_008569.1"; exon_number "1";
Scaffold2	StringTie	exon	19404068	19404254	.	-	.	gene_id "GBIG_008569"; transcript_id "GBIG_008569.1"; exon_number "2";
Scaffold2	StringTie	exon	19405163	19405332	.	-	.	gene_id "GBIG_008569"; transcript_id "GBIG_008569.1"; exon_number "3";
Scaffold2	StringTie	exon	19508663	19508837	.	-	.	gene_id "GBIG_008569"; transcript_id "GBIG_008569.1"; exon_number "4";
Scaffold2	StringTie	exon	19511923	19512112	.	-	.	gene_id "GBIG_008569"; transcript_id "GBIG_008569.1"; exon_number "5";
Scaffold2	StringTie	exon	19548867	19549161	.	-	.	gene_id "GBIG_008569"; transcript_id "GBIG_008569.1"; exon_number "6";
Scaffold2	StringTie	transcript	19397694	19468093	.	-	.	gene_id "GBIG_008569"; transcript_id "GBIG_008569.2"; gene_name "GBI_00511"; oId "STRG.760.2"; cmp_ref "GBI_00511-RA"; class_code "j"; tss_id "TSS12675";
Scaffold2	StringTie	exon	19397694	19401939	.	-	.	gene_id "GBIG_008569"; transcript_id "GBIG_008569.2"; exon_number "1";
Scaffold2	StringTie	exon	19404068	19404254	.	-	.	gene_id "GBIG_008569"; transcript_id "GBIG_008569.2"; exon_number "2";
Scaffold2	StringTie	exon	19405163	19405332	.	-	.	gene_id "GBIG_008569"; transcript_id "GBIG_008569.2"; exon_number "3";
Scaffold2	StringTie	exon	19467784	19468093	.	-	.	gene_id "GBIG_008569"; transcript_id "GBIG_008569.2"; exon_number "4";
Scaffold2	AGAT	transcript	19398811	19406218	.	-	.	gene_id "GBIG_008569"; transcript_id "GBI_00511-RA"; Parent "GBI_00511"; gene_name "GBI_00511";
Scaffold2	maker	exon	19398811	19401939	.	-	.	gene_id "GBIG_008569"; transcript_id "GBI_00511-RA"; Parent "GBI_00511-RA"; gene_name "GBI_00511";
Scaffold2	maker	exon	19402101	19402133	.	-	.	gene_id "GBIG_008569"; transcript_id "GBI_00511-RA"; Parent "GBI_00511-RA"; gene_name "GBI_00511";
Scaffold2	maker	exon	19404068	19404254	.	-	.	gene_id "GBIG_008569"; transcript_id "GBI_00511-RA"; Parent "GBI_00511-RA"; gene_name "GBI_00511";
Scaffold2	maker	exon	19405163	19405332	.	-	.	gene_id "GBIG_008569"; transcript_id "GBI_00511-RA"; Parent "GBI_00511-RA"; gene_name "GBI_00511";
Scaffold2	maker	exon	19406116	19406218	.	-	.	gene_id "GBIG_008569"; transcript_id "GBI_00511-RA"; Parent "GBI_00511-RA"; gene_name "GBI_00511";
Scaffold2	maker	CDS	19401782	19401939	.	-	2	gene_id "GBIG_008569"; transcript_id "GBI_00511-RA"; Parent "GBI_00511-RA"; gene_name "GBI_00511";
Scaffold2	maker	CDS	19402101	19402133	.	-	2	gene_id "GBIG_008569"; transcript_id "GBI_00511-RA"; Parent "GBI_00511-RA"; gene_name "GBI_00511";
Scaffold2	maker	CDS	19404068	19404254	.	-	0	gene_id "GBIG_008569"; transcript_id "GBI_00511-RA"; Parent "GBI_00511-RA"; gene_name "GBI_00511";
Scaffold2	maker	CDS	19405163	19405332	.	-	2	gene_id "GBIG_008569"; transcript_id "GBI_00511-RA"; Parent "GBI_00511-RA"; gene_name "GBI_00511";
Scaffold2	maker	CDS	19406116	19406218	.	-	0	gene_id "GBIG_008569"; transcript_id "GBI_00511-RA"; Parent "GBI_00511-RA"; gene_name "GBI_00511";
Scaffold2	AGAT	three_prime_UTR	19398811	19401781	.	-	.	gene_id "GBIG_008569"; transcript_id "GBI_00511-RA"; Parent "GBI_00511-RA"; gene_name "GBI_00511";
Scaffold2	StringTie	transcript	19450149	19549161	.	-	.	gene_id "GBIG_008569"; transcript_id "GBIG_008569.4"; gene_name "GBI_00512"; oId "STRG.760.3"; cmp_ref "GBI_00512-RA"; class_code "j"; tss_id "TSS12674";
Scaffold2	StringTie	exon	19450149	19450437	.	-	.	gene_id "GBIG_008569"; transcript_id "GBIG_008569.4"; exon_number "1";
Scaffold2	StringTie	exon	19508663	19508837	.	-	.	gene_id "GBIG_008569"; transcript_id "GBIG_008569.4"; exon_number "2";
Scaffold2	StringTie	exon	19511923	19512112	.	-	.	gene_id "GBIG_008569"; transcript_id "GBIG_008569.4"; exon_number "3";
Scaffold2	StringTie	exon	19548867	19549161	.	-	.	gene_id "GBIG_008569"; transcript_id "GBIG_008569.4"; exon_number "4";
Scaffold2	AGAT	transcript	19506262	19549105	.	-	.	gene_id "GBIG_008569"; transcript_id "GBI_00512-RA"; Parent "GBI_00512"; gene_name "GBI_00512";
Scaffold2	maker	exon	19506262	19506329	.	-	.	gene_id "GBIG_008569"; transcript_id "GBI_00512-RA"; Parent "GBI_00512-RA"; gene_name "GBI_00512";
Scaffold2	maker	exon	19508663	19508837	.	-	.	gene_id "GBIG_008569"; transcript_id "GBI_00512-RA"; Parent "GBI_00512-RA"; gene_name "GBI_00512";
Scaffold2	maker	exon	19511923	19512112	.	-	.	gene_id "GBIG_008569"; transcript_id "GBI_00512-RA"; Parent "GBI_00512-RA"; gene_name "GBI_00512";
Scaffold2	maker	exon	19548867	19549105	.	-	.	gene_id "GBIG_008569"; transcript_id "GBI_00512-RA"; Parent "GBI_00512-RA"; gene_name "GBI_00512";
Scaffold2	maker	CDS	19506262	19506329	.	-	2	gene_id "GBIG_008569"; transcript_id "GBI_00512-RA"; Parent "GBI_00512-RA"; gene_name "GBI_00512";
Scaffold2	maker	CDS	19508663	19508837	.	-	0	gene_id "GBIG_008569"; transcript_id "GBI_00512-RA"; Parent "GBI_00512-RA"; gene_name "GBI_00512";
Scaffold2	maker	CDS	19511923	19512112	.	-	1	gene_id "GBIG_008569"; transcript_id "GBI_00512-RA"; Parent "GBI_00512-RA"; gene_name "GBI_00512";
Scaffold2	maker	CDS	19548867	19549039	.	-	0	gene_id "GBIG_008569"; transcript_id "GBI_00512-RA"; Parent "GBI_00512-RA"; gene_name "GBI_00512";
Scaffold2	AGAT	five_prime_UTR	19549040	19549105	.	-	.	gene_id "GBIG_008569"; transcript_id "GBI_00512-RA"; Parent "GBI_00512-RA"; gene_name "GBI_00512";
Scaffold2	StringTie	gene	27364935	27414746	.	-	.	gene_id "GBIG_008593"; gene_name "GBI_M__0001G_008593"; combined_IDs "GBI_00566,GBI_00567"
Scaffold2	AGAT	transcript	27364935	27372680	.	-	.	gene_id "GBIG_008593"; transcript_id "GBI_00566-RA"; Parent "GBI_00566"; gene_name "GBI_00566";
Scaffold2	maker	exon	27364935	27364973	.	-	.	gene_id "GBIG_008593"; transcript_id "GBI_00566-RA"; Parent "GBI_00566-RA"; gene_name "GBI_00566";
Scaffold2	maker	exon	27369001	27369078	.	-	.	gene_id "GBIG_008593"; transcript_id "GBI_00566-RA"; Parent "GBI_00566-RA"; gene_name "GBI_00566";
Scaffold2	maker	exon	27372585	27372680	.	-	.	gene_id "GBIG_008593"; transcript_id "GBI_00566-RA"; Parent "GBI_00566-RA"; gene_name "GBI_00566";
Scaffold2	maker	CDS	27364935	27364973	.	-	0	gene_id "GBIG_008593"; transcript_id "GBI_00566-RA"; Parent "GBI_00566-RA"; gene_name "GBI_00566";
Scaffold2	maker	CDS	27369001	27369078	.	-	0	gene_id "GBIG_008593"; transcript_id "GBI_00566-RA"; Parent "GBI_00566-RA"; gene_name "GBI_00566";
Scaffold2	maker	CDS	27372585	27372680	.	-	0	gene_id "GBIG_008593"; transcript_id "GBI_00566-RA"; Parent "GBI_00566-RA"; gene_name "GBI_00566";
Scaffold2	StringTie	transcript	27368261	27414717	.	-	.	gene_id "GBIG_008593"; transcript_id "GBIG_008593.2"; gene_name "GBI_00567"; oId "STRG.895.2"; cmp_ref "GBI_00567-RA"; class_code "n"; tss_id "TSS12706";
Scaffold2	StringTie	exon	27368261	27369078	.	-	.	gene_id "GBIG_008593"; transcript_id "GBIG_008593.2"; exon_number "1";
Scaffold2	StringTie	exon	27372585	27379745	.	-	.	gene_id "GBIG_008593"; transcript_id "GBIG_008593.2"; exon_number "2";
Scaffold2	StringTie	exon	27387698	27387844	.	-	.	gene_id "GBIG_008593"; transcript_id "GBIG_008593.2"; exon_number "3";
Scaffold2	StringTie	exon	27388930	27389038	.	-	.	gene_id "GBIG_008593"; transcript_id "GBIG_008593.2"; exon_number "4";
Scaffold2	StringTie	exon	27389117	27389307	.	-	.	gene_id "GBIG_008593"; transcript_id "GBIG_008593.2"; exon_number "5";
Scaffold2	StringTie	exon	27392952	27393101	.	-	.	gene_id "GBIG_008593"; transcript_id "GBIG_008593.2"; exon_number "6";
Scaffold2	StringTie	exon	27393187	27393289	.	-	.	gene_id "GBIG_008593"; transcript_id "GBIG_008593.2"; exon_number "7";
Scaffold2	StringTie	exon	27398547	27398708	.	-	.	gene_id "GBIG_008593"; transcript_id "GBIG_008593.2"; exon_number "8";
Scaffold2	StringTie	exon	27398796	27398889	.	-	.	gene_id "GBIG_008593"; transcript_id "GBIG_008593.2"; exon_number "9";
Scaffold2	StringTie	exon	27404837	27404968	.	-	.	gene_id "GBIG_008593"; transcript_id "GBIG_008593.2"; exon_number "10";
Scaffold2	StringTie	exon	27405276	27405494	.	-	.	gene_id "GBIG_008593"; transcript_id "GBIG_008593.2"; exon_number "11";
Scaffold2	StringTie	exon	27405645	27406087	.	-	.	gene_id "GBIG_008593"; transcript_id "GBIG_008593.2"; exon_number "12";
Scaffold2	StringTie	exon	27407331	27407483	.	-	.	gene_id "GBIG_008593"; transcript_id "GBIG_008593.2"; exon_number "13";
Scaffold2	StringTie	exon	27409179	27409292	.	-	.	gene_id "GBIG_008593"; transcript_id "GBIG_008593.2"; exon_number "14";
Scaffold2	StringTie	exon	27410892	27411019	.	-	.	gene_id "GBIG_008593"; transcript_id "GBIG_008593.2"; exon_number "15";
Scaffold2	StringTie	exon	27414487	27414717	.	-	.	gene_id "GBIG_008593"; transcript_id "GBIG_008593.2"; exon_number "16";
Scaffold2	StringTie	transcript	27368261	27414717	.	-	.	gene_id "GBIG_008593"; transcript_id "GBIG_008593.3"; gene_name "GBI_00567"; oId "STRG.895.1"; cmp_ref "GBI_00567-RA"; class_code "n"; tss_id "TSS12706";
Scaffold2	StringTie	exon	27368261	27369078	.	-	.	gene_id "GBIG_008593"; transcript_id "GBIG_008593.3"; exon_number "1";
Scaffold2	StringTie	exon	27372585	27379745	.	-	.	gene_id "GBIG_008593"; transcript_id "GBIG_008593.3"; exon_number "2";
Scaffold2	StringTie	exon	27387698	27387844	.	-	.	gene_id "GBIG_008593"; transcript_id "GBIG_008593.3"; exon_number "3";
Scaffold2	StringTie	exon	27388930	27389025	.	-	.	gene_id "GBIG_008593"; transcript_id "GBIG_008593.3"; exon_number "4";
Scaffold2	StringTie	exon	27389117	27389307	.	-	.	gene_id "GBIG_008593"; transcript_id "GBIG_008593.3"; exon_number "5";
Scaffold2	StringTie	exon	27392952	27393101	.	-	.	gene_id "GBIG_008593"; transcript_id "GBIG_008593.3"; exon_number "6";
Scaffold2	StringTie	exon	27393187	27393289	.	-	.	gene_id "GBIG_008593"; transcript_id "GBIG_008593.3"; exon_number "7";
Scaffold2	StringTie	exon	27398547	27398708	.	-	.	gene_id "GBIG_008593"; transcript_id "GBIG_008593.3"; exon_number "8";
Scaffold2	StringTie	exon	27404837	27404968	.	-	.	gene_id "GBIG_008593"; transcript_id "GBIG_008593.3"; exon_number "9";
Scaffold2	StringTie	exon	27405276	27405494	.	-	.	gene_id "GBIG_008593"; transcript_id "GBIG_008593.3"; exon_number "10";
Scaffold2	StringTie	exon	27405645	27406087	.	-	.	gene_id "GBIG_008593"; transcript_id "GBIG_008593.3"; exon_number "11";
Scaffold2	StringTie	exon	27407331	27407483	.	-	.	gene_id "GBIG_008593"; transcript_id "GBIG_008593.3"; exon_number "12";
Scaffold2	StringTie	exon	27409179	27409292	.	-	.	gene_id "GBIG_008593"; transcript_id "GBIG_008593.3"; exon_number "13";
Scaffold2	StringTie	exon	27410892	27411019	.	-	.	gene_id "GBIG_008593"; transcript_id "GBIG_008593.3"; exon_number "14";
Scaffold2	StringTie	exon	27414487	27414717	.	-	.	gene_id "GBIG_008593"; transcript_id "GBIG_008593.3"; exon_number "15";
Scaffold2	AGAT	transcript	27373748	27414746	.	-	.	gene_id "GBIG_008593"; transcript_id "GBI_00567-RA"; Parent "GBI_00567"; gene_name "GBI_00567";
Scaffold2	maker	exon	27373748	27374108	.	-	.	gene_id "GBIG_008593"; transcript_id "GBI_00567-RA"; Parent "GBI_00567-RA"; gene_name "GBI_00567";
Scaffold2	maker	exon	27374512	27374649	.	-	.	gene_id "GBIG_008593"; transcript_id "GBI_00567-RA"; Parent "GBI_00567-RA"; gene_name "GBI_00567";
Scaffold2	maker	exon	27374747	27374976	.	-	.	gene_id "GBIG_008593"; transcript_id "GBI_00567-RA"; Parent "GBI_00567-RA"; gene_name "GBI_00567";
Scaffold2	maker	exon	27375164	27375283	.	-	.	gene_id "GBIG_008593"; transcript_id "GBI_00567-RA"; Parent "GBI_00567-RA"; gene_name "GBI_00567";
Scaffold2	maker	exon	27377928	27379745	.	-	.	gene_id "GBIG_008593"; transcript_id "GBI_00567-RA"; Parent "GBI_00567-RA"; gene_name "GBI_00567";
Scaffold2	maker	exon	27387698	27387844	.	-	.	gene_id "GBIG_008593"; transcript_id "GBI_00567-RA"; Parent "GBI_00567-RA"; gene_name "GBI_00567";
Scaffold2	maker	exon	27388930	27389025	.	-	.	gene_id "GBIG_008593"; transcript_id "GBI_00567-RA"; Parent "GBI_00567-RA"; gene_name "GBI_00567";
Scaffold2	maker	exon	27389117	27389307	.	-	.	gene_id "GBIG_008593"; transcript_id "GBI_00567-RA"; Parent "GBI_00567-RA"; gene_name "GBI_00567";
Scaffold2	maker	exon	27392952	27393101	.	-	.	gene_id "GBIG_008593"; transcript_id "GBI_00567-RA"; Parent "GBI_00567-RA"; gene_name "GBI_00567";
Scaffold2	maker	exon	27393187	27393289	.	-	.	gene_id "GBIG_008593"; transcript_id "GBI_00567-RA"; Parent "GBI_00567-RA"; gene_name "GBI_00567";
Scaffold2	maker	exon	27398547	27398708	.	-	.	gene_id "GBIG_008593"; transcript_id "GBI_00567-RA"; Parent "GBI_00567-RA"; gene_name "GBI_00567";
Scaffold2	maker	exon	27404837	27404968	.	-	.	gene_id "GBIG_008593"; transcript_id "GBI_00567-RA"; Parent "GBI_00567-RA"; gene_name "GBI_00567";
Scaffold2	maker	exon	27405276	27405494	.	-	.	gene_id "GBIG_008593"; transcript_id "GBI_00567-RA"; Parent "GBI_00567-RA"; gene_name "GBI_00567";
Scaffold2	maker	exon	27405645	27406087	.	-	.	gene_id "GBIG_008593"; transcript_id "GBI_00567-RA"; Parent "GBI_00567-RA"; gene_name "GBI_00567";
Scaffold2	maker	exon	27407331	27407522	.	-	.	gene_id "GBIG_008593"; transcript_id "GBI_00567-RA"; Parent "GBI_00567-RA"; gene_name "GBI_00567";
Scaffold2	maker	exon	27409179	27409292	.	-	.	gene_id "GBIG_008593"; transcript_id "GBI_00567-RA"; Parent "GBI_00567-RA"; gene_name "GBI_00567";
Scaffold2	maker	exon	27410892	27411019	.	-	.	gene_id "GBIG_008593"; transcript_id "GBI_00567-RA"; Parent "GBI_00567-RA"; gene_name "GBI_00567";
Scaffold2	maker	exon	27414487	27414746	.	-	.	gene_id "GBIG_008593"; transcript_id "GBI_00567-RA"; Parent "GBI_00567-RA"; gene_name "GBI_00567";
Scaffold2	maker	CDS	27379578	27379745	.	-	0	gene_id "GBIG_008593"; transcript_id "GBI_00567-RA"; Parent "GBI_00567-RA"; gene_name "GBI_00567";
Scaffold2	maker	CDS	27387698	27387844	.	-	0	gene_id "GBIG_008593"; transcript_id "GBI_00567-RA"; Parent "GBI_00567-RA"; gene_name "GBI_00567";
Scaffold2	maker	CDS	27388930	27389025	.	-	0	gene_id "GBIG_008593"; transcript_id "GBI_00567-RA"; Parent "GBI_00567-RA"; gene_name "GBI_00567";
Scaffold2	maker	CDS	27389117	27389307	.	-	2	gene_id "GBIG_008593"; transcript_id "GBI_00567-RA"; Parent "GBI_00567-RA"; gene_name "GBI_00567";
Scaffold2	maker	CDS	27392952	27393101	.	-	2	gene_id "GBIG_008593"; transcript_id "GBI_00567-RA"; Parent "GBI_00567-RA"; gene_name "GBI_00567";
Scaffold2	maker	CDS	27393187	27393289	.	-	0	gene_id "GBIG_008593"; transcript_id "GBI_00567-RA"; Parent "GBI_00567-RA"; gene_name "GBI_00567";
Scaffold2	maker	CDS	27398547	27398708	.	-	0	gene_id "GBIG_008593"; transcript_id "GBI_00567-RA"; Parent "GBI_00567-RA"; gene_name "GBI_00567";
Scaffold2	maker	CDS	27404837	27404968	.	-	0	gene_id "GBIG_008593"; transcript_id "GBI_00567-RA"; Parent "GBI_00567-RA"; gene_name "GBI_00567";
Scaffold2	maker	CDS	27405276	27405494	.	-	0	gene_id "GBIG_008593"; transcript_id "GBI_00567-RA"; Parent "GBI_00567-RA"; gene_name "GBI_00567";
Scaffold2	maker	CDS	27405645	27406087	.	-	2	gene_id "GBIG_008593"; transcript_id "GBI_00567-RA"; Parent "GBI_00567-RA"; gene_name "GBI_00567";
Scaffold2	maker	CDS	27407331	27407522	.	-	2	gene_id "GBIG_008593"; transcript_id "GBI_00567-RA"; Parent "GBI_00567-RA"; gene_name "GBI_00567";
Scaffold2	maker	CDS	27409179	27409292	.	-	2	gene_id "GBIG_008593"; transcript_id "GBI_00567-RA"; Parent "GBI_00567-RA"; gene_name "GBI_00567";
Scaffold2	maker	CDS	27410892	27411012	.	-	0	gene_id "GBIG_008593"; transcript_id "GBI_00567-RA"; Parent "GBI_00567-RA"; gene_name "GBI_00567";
Scaffold2	AGAT	five_prime_UTR	27411013	27411019	.	-	.	gene_id "GBIG_008593"; transcript_id "GBI_00567-RA"; Parent "GBI_00567-RA"; gene_name "GBI_00567";
Scaffold2	AGAT	five_prime_UTR	27414487	27414746	.	-	.	gene_id "GBIG_008593"; transcript_id "GBI_00567-RA"; Parent "GBI_00567-RA"; gene_name "GBI_00567";
Scaffold2	AGAT	three_prime_UTR	27373748	27374108	.	-	.	gene_id "GBIG_008593"; transcript_id "GBI_00567-RA"; Parent "GBI_00567-RA"; gene_name "GBI_00567";
Scaffold2	AGAT	three_prime_UTR	27374512	27374649	.	-	.	gene_id "GBIG_008593"; transcript_id "GBI_00567-RA"; Parent "GBI_00567-RA"; gene_name "GBI_00567";
Scaffold2	AGAT	three_prime_UTR	27374747	27374976	.	-	.	gene_id "GBIG_008593"; transcript_id "GBI_00567-RA"; Parent "GBI_00567-RA"; gene_name "GBI_00567";
Scaffold2	AGAT	three_prime_UTR	27375164	27375283	.	-	.	gene_id "GBIG_008593"; transcript_id "GBI_00567-RA"; Parent "GBI_00567-RA"; gene_name "GBI_00567";
Scaffold2	AGAT	three_prime_UTR	27377928	27379577	.	-	.	gene_id "GBIG_008593"; transcript_id "GBI_00567-RA"; Parent "GBI_00567-RA"; gene_name "GBI_00567";
Scaffold2	StringTie	transcript	27388663	27414717	.	-	.	gene_id "GBIG_008593"; transcript_id "GBIG_008593.5"; gene_name "GBI_00567"; oId "STRG.895.3"; cmp_ref "GBI_00567-RA"; class_code "j"; tss_id "TSS12706";
Scaffold2	StringTie	exon	27388663	27389038	.	-	.	gene_id "GBIG_008593"; transcript_id "GBIG_008593.5"; exon_number "1";
Scaffold2	StringTie	exon	27389117	27389307	.	-	.	gene_id "GBIG_008593"; transcript_id "GBIG_008593.5"; exon_number "2";
Scaffold2	StringTie	exon	27392952	27393101	.	-	.	gene_id "GBIG_008593"; transcript_id "GBIG_008593.5"; exon_number "3";
Scaffold2	StringTie	exon	27393187	27393289	.	-	.	gene_id "GBIG_008593"; transcript_id "GBIG_008593.5"; exon_number "4";
Scaffold2	StringTie	exon	27398547	27398708	.	-	.	gene_id "GBIG_008593"; transcript_id "GBIG_008593.5"; exon_number "5";
Scaffold2	StringTie	exon	27404837	27404968	.	-	.	gene_id "GBIG_008593"; transcript_id "GBIG_008593.5"; exon_number "6";
Scaffold2	StringTie	exon	27407331	27407483	.	-	.	gene_id "GBIG_008593"; transcript_id "GBIG_008593.5"; exon_number "7";
Scaffold2	StringTie	exon	27409179	27409292	.	-	.	gene_id "GBIG_008593"; transcript_id "GBIG_008593.5"; exon_number "8";
Scaffold2	StringTie	exon	27410892	27411019	.	-	.	gene_id "GBIG_008593"; transcript_id "GBIG_008593.5"; exon_number "9";
Scaffold2	StringTie	exon	27414487	27414717	.	-	.	gene_id "GBIG_008593"; transcript_id "GBIG_008593.5"; exon_number "10";
Scaffold2	StringTie	transcript	27404666	27414717	.	-	.	gene_id "GBIG_008593"; transcript_id "GBIG_008593.6"; gene_name "GBI_00567"; oId "STRG.895.4"; cmp_ref "GBI_00567-RA"; class_code "j"; tss_id "TSS12706";
Scaffold2	StringTie	exon	27404666	27404968	.	-	.	gene_id "GBIG_008593"; transcript_id "GBIG_008593.6"; exon_number "1";
Scaffold2	StringTie	exon	27405276	27405494	.	-	.	gene_id "GBIG_008593"; transcript_id "GBIG_008593.6"; exon_number "2";
Scaffold2	StringTie	exon	27405645	27406087	.	-	.	gene_id "GBIG_008593"; transcript_id "GBIG_008593.6"; exon_number "3";
Scaffold2	StringTie	exon	27407331	27407483	.	-	.	gene_id "GBIG_008593"; transcript_id "GBIG_008593.6"; exon_number "4";
Scaffold2	StringTie	exon	27409179	27409292	.	-	.	gene_id "GBIG_008593"; transcript_id "GBIG_008593.6"; exon_number "5";
Scaffold2	StringTie	exon	27410892	27411019	.	-	.	gene_id "GBIG_008593"; transcript_id "GBIG_008593.6"; exon_number "6";
Scaffold2	StringTie	exon	27414487	27414717	.	-	.	gene_id "GBIG_008593"; transcript_id "GBIG_008593.6"; exon_number "7";
Scaffold2	StringTie	transcript	27409560	27414717	.	-	.	gene_id "GBIG_008593"; transcript_id "GBIG_008593.7"; gene_name "GBI_00567"; oId "STRG.895.5"; cmp_ref "GBI_00567-RA"; class_code "j"; tss_id "TSS12706";
Scaffold2	StringTie	exon	27409560	27409859	.	-	.	gene_id "GBIG_008593"; transcript_id "GBIG_008593.7"; exon_number "1";
Scaffold2	StringTie	exon	27410892	27411019	.	-	.	gene_id "GBIG_008593"; transcript_id "GBIG_008593.7"; exon_number "2";
Scaffold2	StringTie	exon	27414487	27414717	.	-	.	gene_id "GBIG_008593"; transcript_id "GBIG_008593.7"; exon_number "3";
Scaffold2	StringTie	transcript	27410572	27414717	.	-	.	gene_id "GBIG_008593"; transcript_id "GBIG_008593.8"; gene_name "GBI_00567"; oId "STRG.895.6"; cmp_ref "GBI_00567-RA"; class_code "j"; tss_id "TSS12706";
Scaffold2	StringTie	exon	27410572	27411019	.	-	.	gene_id "GBIG_008593"; transcript_id "GBIG_008593.8"; exon_number "1";
Scaffold2	StringTie	exon	27414487	27414717	.	-	.	gene_id "GBIG_008593"; transcript_id "GBIG_008593.8"; exon_number "2";
Scaffold2	StringTie	gene	27453717	27489542	.	-	.	gene_id "GBIG_008594"; gene_name "GBI_M__0001G_008594"; combined_IDs "GBI_00570,GBI_00571"
Scaffold2	StringTie	transcript	27453717	27489542	.	-	.	gene_id "GBIG_008594"; transcript_id "GBIG_008594.1"; gene_name "GBI_00570"; oId "STRG.900.2"; cmp_ref "GBI_00570-RB"; class_code "k"; tss_id "TSS12708";
Scaffold2	StringTie	exon	27453717	27454845	.	-	.	gene_id "GBIG_008594"; transcript_id "GBIG_008594.1"; exon_number "1";
Scaffold2	StringTie	exon	27454977	27455121	.	-	.	gene_id "GBIG_008594"; transcript_id "GBIG_008594.1"; exon_number "2";
Scaffold2	StringTie	exon	27457278	27457443	.	-	.	gene_id "GBIG_008594"; transcript_id "GBIG_008594.1"; exon_number "3";
Scaffold2	StringTie	exon	27458155	27458382	.	-	.	gene_id "GBIG_008594"; transcript_id "GBIG_008594.1"; exon_number "4";
Scaffold2	StringTie	exon	27460845	27461117	.	-	.	gene_id "GBIG_008594"; transcript_id "GBIG_008594.1"; exon_number "5";
Scaffold2	StringTie	exon	27467055	27467226	.	-	.	gene_id "GBIG_008594"; transcript_id "GBIG_008594.1"; exon_number "6";
Scaffold2	StringTie	exon	27474273	27474585	.	-	.	gene_id "GBIG_008594"; transcript_id "GBIG_008594.1"; exon_number "7";
Scaffold2	StringTie	exon	27476144	27476351	.	-	.	gene_id "GBIG_008594"; transcript_id "GBIG_008594.1"; exon_number "8";
Scaffold2	StringTie	exon	27477066	27477203	.	-	.	gene_id "GBIG_008594"; transcript_id "GBIG_008594.1"; exon_number "9";
Scaffold2	StringTie	exon	27478034	27478489	.	-	.	gene_id "GBIG_008594"; transcript_id "GBIG_008594.1"; exon_number "10";
Scaffold2	StringTie	exon	27478510	27483485	.	-	.	gene_id "GBIG_008594"; transcript_id "GBIG_008594.1"; exon_number "11";
Scaffold2	StringTie	exon	27486160	27486287	.	-	.	gene_id "GBIG_008594"; transcript_id "GBIG_008594.1"; exon_number "12";
Scaffold2	StringTie	exon	27487847	27488033	.	-	.	gene_id "GBIG_008594"; transcript_id "GBIG_008594.1"; exon_number "13";
Scaffold2	StringTie	exon	27488112	27488395	.	-	.	gene_id "GBIG_008594"; transcript_id "GBIG_008594.1"; exon_number "14";
Scaffold2	StringTie	exon	27488465	27488806	.	-	.	gene_id "GBIG_008594"; transcript_id "GBIG_008594.1"; exon_number "15";
Scaffold2	StringTie	exon	27488893	27488933	.	-	.	gene_id "GBIG_008594"; transcript_id "GBIG_008594.1"; exon_number "16";
Scaffold2	StringTie	exon	27489035	27489336	.	-	.	gene_id "GBIG_008594"; transcript_id "GBIG_008594.1"; exon_number "17";
Scaffold2	StringTie	exon	27489436	27489542	.	-	.	gene_id "GBIG_008594"; transcript_id "GBIG_008594.1"; exon_number "18";
Scaffold2	AGAT	transcript	27453717	27477872	.	-	.	gene_id "GBIG_008594"; transcript_id "GBI_00570-RA"; Parent "GBI_00570"; gene_name "GBI_00570";
Scaffold2	maker	exon	27453717	27454845	.	-	.	gene_id "GBIG_008594"; transcript_id "GBI_00570-RA"; Parent "GBI_00570-RA"; gene_name "GBI_00570";
Scaffold2	maker	exon	27454977	27455121	.	-	.	gene_id "GBIG_008594"; transcript_id "GBI_00570-RA"; Parent "GBI_00570-RA"; gene_name "GBI_00570";
Scaffold2	maker	exon	27457278	27457443	.	-	.	gene_id "GBIG_008594"; transcript_id "GBI_00570-RA"; Parent "GBI_00570-RA"; gene_name "GBI_00570";
Scaffold2	maker	exon	27458155	27458382	.	-	.	gene_id "GBIG_008594"; transcript_id "GBI_00570-RA"; Parent "GBI_00570-RA"; gene_name "GBI_00570";
Scaffold2	maker	exon	27460845	27461117	.	-	.	gene_id "GBIG_008594"; transcript_id "GBI_00570-RA"; Parent "GBI_00570-RA"; gene_name "GBI_00570";
Scaffold2	maker	exon	27467055	27467226	.	-	.	gene_id "GBIG_008594"; transcript_id "GBI_00570-RA"; Parent "GBI_00570-RA"; gene_name "GBI_00570";
Scaffold2	maker	exon	27474273	27474495	.	-	.	gene_id "GBIG_008594"; transcript_id "GBI_00570-RA"; Parent "GBI_00570-RA"; gene_name "GBI_00570";
Scaffold2	maker	exon	27476144	27476351	.	-	.	gene_id "GBIG_008594"; transcript_id "GBI_00570-RA"; Parent "GBI_00570-RA"; gene_name "GBI_00570";
Scaffold2	maker	exon	27477066	27477203	.	-	.	gene_id "GBIG_008594"; transcript_id "GBI_00570-RA"; Parent "GBI_00570-RA"; gene_name "GBI_00570";
Scaffold2	maker	exon	27477479	27477581	.	-	.	gene_id "GBIG_008594"; transcript_id "GBI_00570-RA"; Parent "GBI_00570-RA"; gene_name "GBI_00570";
Scaffold2	maker	exon	27477666	27477872	.	-	.	gene_id "GBIG_008594"; transcript_id "GBI_00570-RA"; Parent "GBI_00570-RA"; gene_name "GBI_00570";
Scaffold2	maker	CDS	27455000	27455121	.	-	2	gene_id "GBIG_008594"; transcript_id "GBI_00570-RA"; Parent "GBI_00570-RA"; gene_name "GBI_00570";
Scaffold2	maker	CDS	27457278	27457443	.	-	0	gene_id "GBIG_008594"; transcript_id "GBI_00570-RA"; Parent "GBI_00570-RA"; gene_name "GBI_00570";
Scaffold2	maker	CDS	27458155	27458382	.	-	0	gene_id "GBIG_008594"; transcript_id "GBI_00570-RA"; Parent "GBI_00570-RA"; gene_name "GBI_00570";
Scaffold2	maker	CDS	27460845	27461117	.	-	0	gene_id "GBIG_008594"; transcript_id "GBI_00570-RA"; Parent "GBI_00570-RA"; gene_name "GBI_00570";
Scaffold2	maker	CDS	27467055	27467226	.	-	1	gene_id "GBIG_008594"; transcript_id "GBI_00570-RA"; Parent "GBI_00570-RA"; gene_name "GBI_00570";
Scaffold2	maker	CDS	27474273	27474495	.	-	2	gene_id "GBIG_008594"; transcript_id "GBI_00570-RA"; Parent "GBI_00570-RA"; gene_name "GBI_00570";
Scaffold2	maker	CDS	27476144	27476351	.	-	0	gene_id "GBIG_008594"; transcript_id "GBI_00570-RA"; Parent "GBI_00570-RA"; gene_name "GBI_00570";
Scaffold2	maker	CDS	27477066	27477176	.	-	0	gene_id "GBIG_008594"; transcript_id "GBI_00570-RA"; Parent "GBI_00570-RA"; gene_name "GBI_00570";
Scaffold2	AGAT	five_prime_UTR	27477177	27477203	.	-	.	gene_id "GBIG_008594"; transcript_id "GBI_00570-RA"; Parent "GBI_00570-RA"; gene_name "GBI_00570";
Scaffold2	AGAT	five_prime_UTR	27477479	27477581	.	-	.	gene_id "GBIG_008594"; transcript_id "GBI_00570-RA"; Parent "GBI_00570-RA"; gene_name "GBI_00570";
Scaffold2	AGAT	five_prime_UTR	27477666	27477872	.	-	.	gene_id "GBIG_008594"; transcript_id "GBI_00570-RA"; Parent "GBI_00570-RA"; gene_name "GBI_00570";
Scaffold2	AGAT	three_prime_UTR	27453717	27454845	.	-	.	gene_id "GBIG_008594"; transcript_id "GBI_00570-RA"; Parent "GBI_00570-RA"; gene_name "GBI_00570";
Scaffold2	AGAT	three_prime_UTR	27454977	27454999	.	-	.	gene_id "GBIG_008594"; transcript_id "GBI_00570-RA"; Parent "GBI_00570-RA"; gene_name "GBI_00570";
Scaffold2	AGAT	transcript	27453717	27478557	.	-	.	gene_id "GBIG_008594"; transcript_id "GBI_00570-RB"; Parent "GBI_00570"; gene_name "GBI_00570";
Scaffold2	maker	exon	27453717	27454845	.	-	.	gene_id "GBIG_008594"; transcript_id "GBI_00570-RB"; Parent "GBI_00570-RB"; gene_name "GBI_00570"; previous_transcript_id "GBI_00570-RB";
Scaffold2	maker	exon	27454977	27455121	.	-	.	gene_id "GBIG_008594"; transcript_id "GBI_00570-RB"; Parent "GBI_00570-RB"; gene_name "GBI_00570"; previous_transcript_id "GBI_00570-RB";
Scaffold2	maker	exon	27457278	27457443	.	-	.	gene_id "GBIG_008594"; transcript_id "GBI_00570-RB"; Parent "GBI_00570-RB"; gene_name "GBI_00570"; previous_transcript_id "GBI_00570-RB";
Scaffold2	maker	exon	27458155	27458382	.	-	.	gene_id "GBIG_008594"; transcript_id "GBI_00570-RB"; Parent "GBI_00570-RB"; gene_name "GBI_00570"; previous_transcript_id "GBI_00570-RB";
Scaffold2	maker	exon	27460845	27461117	.	-	.	gene_id "GBIG_008594"; transcript_id "GBI_00570-RB"; Parent "GBI_00570-RB"; gene_name "GBI_00570"; previous_transcript_id "GBI_00570-RB";
Scaffold2	maker	exon	27467055	27467226	.	-	.	gene_id "GBIG_008594"; transcript_id "GBI_00570-RB"; Parent "GBI_00570-RB"; gene_name "GBI_00570"; previous_transcript_id "GBI_00570-RB";
Scaffold2	maker	exon	27474273	27474585	.	-	.	gene_id "GBIG_008594"; transcript_id "GBI_00570-RB"; Parent "GBI_00570-RB"; gene_name "GBI_00570"; previous_transcript_id "GBI_00570-RB";
Scaffold2	maker	exon	27476144	27476351	.	-	.	gene_id "GBIG_008594"; transcript_id "GBI_00570-RB"; Parent "GBI_00570-RB"; gene_name "GBI_00570"; previous_transcript_id "GBI_00570-RB";
Scaffold2	maker	exon	27477066	27477203	.	-	.	gene_id "GBIG_008594"; transcript_id "GBI_00570-RB"; Parent "GBI_00570-RB"; gene_name "GBI_00570"; previous_transcript_id "GBI_00570-RB";
Scaffold2	maker	exon	27478034	27478489	.	-	.	gene_id "GBIG_008594"; transcript_id "GBI_00570-RB"; Parent "GBI_00570-RB"; gene_name "GBI_00570"; previous_transcript_id "GBI_00570-RB";
Scaffold2	maker	exon	27478510	27478557	.	-	.	gene_id "GBIG_008594"; transcript_id "GBI_00570-RB"; Parent "GBI_00570-RB"; gene_name "GBI_00570"; previous_transcript_id "GBI_00570-RB";
Scaffold2	maker	CDS	27455000	27455121	.	-	2	gene_id "GBIG_008594"; transcript_id "GBI_00570-RB"; Parent "GBI_00570-RB"; gene_name "GBI_00570"; previous_transcript_id "GBI_00570-RB";
Scaffold2	maker	CDS	27457278	27457443	.	-	0	gene_id "GBIG_008594"; transcript_id "GBI_00570-RB"; Parent "GBI_00570-RB"; gene_name "GBI_00570"; previous_transcript_id "GBI_00570-RB";
Scaffold2	maker	CDS	27458155	27458382	.	-	0	gene_id "GBIG_008594"; transcript_id "GBI_00570-RB"; Parent "GBI_00570-RB"; gene_name "GBI_00570"; previous_transcript_id "GBI_00570-RB";
Scaffold2	maker	CDS	27460845	27461117	.	-	0	gene_id "GBIG_008594"; transcript_id "GBI_00570-RB"; Parent "GBI_00570-RB"; gene_name "GBI_00570"; previous_transcript_id "GBI_00570-RB";
Scaffold2	maker	CDS	27467055	27467226	.	-	1	gene_id "GBIG_008594"; transcript_id "GBI_00570-RB"; Parent "GBI_00570-RB"; gene_name "GBI_00570"; previous_transcript_id "GBI_00570-RB";
Scaffold2	maker	CDS	27474273	27474585	.	-	2	gene_id "GBIG_008594"; transcript_id "GBI_00570-RB"; Parent "GBI_00570-RB"; gene_name "GBI_00570"; previous_transcript_id "GBI_00570-RB";
Scaffold2	maker	CDS	27476144	27476351	.	-	0	gene_id "GBIG_008594"; transcript_id "GBI_00570-RB"; Parent "GBI_00570-RB"; gene_name "GBI_00570"; previous_transcript_id "GBI_00570-RB";
Scaffold2	maker	CDS	27477066	27477176	.	-	0	gene_id "GBIG_008594"; transcript_id "GBI_00570-RB"; Parent "GBI_00570-RB"; gene_name "GBI_00570"; previous_transcript_id "GBI_00570-RB";
Scaffold2	AGAT	five_prime_UTR	27477177	27477203	.	-	.	gene_id "GBIG_008594"; transcript_id "GBI_00570-RB"; Parent "GBI_00570-RB"; gene_name "GBI_00570"; previous_transcript_id "GBI_00570-RB";
Scaffold2	AGAT	five_prime_UTR	27478034	27478489	.	-	.	gene_id "GBIG_008594"; transcript_id "GBI_00570-RB"; Parent "GBI_00570-RB"; gene_name "GBI_00570"; previous_transcript_id "GBI_00570-RB";
Scaffold2	AGAT	five_prime_UTR	27478510	27478557	.	-	.	gene_id "GBIG_008594"; transcript_id "GBI_00570-RB"; Parent "GBI_00570-RB"; gene_name "GBI_00570"; previous_transcript_id "GBI_00570-RB";
Scaffold2	AGAT	three_prime_UTR	27453717	27454845	.	-	.	gene_id "GBIG_008594"; transcript_id "GBI_00570-RB"; Parent "GBI_00570-RB"; gene_name "GBI_00570"; previous_transcript_id "GBI_00570-RB";
Scaffold2	AGAT	three_prime_UTR	27454977	27454999	.	-	.	gene_id "GBIG_008594"; transcript_id "GBI_00570-RB"; Parent "GBI_00570-RB"; gene_name "GBI_00570"; previous_transcript_id "GBI_00570-RB";
Scaffold2	AGAT	transcript	27453717	27478557	.	-	.	gene_id "GBIG_008594"; transcript_id "GBI_00570-RC"; Parent "GBI_00570"; gene_name "GBI_00570";
Scaffold2	maker	exon	27453717	27454845	.	-	.	gene_id "GBIG_008594"; transcript_id "GBI_00570-RC"; Parent "GBI_00570-RC"; gene_name "GBI_00570"; previous_transcript_id "GBI_00570-RC";
Scaffold2	maker	exon	27454977	27455121	.	-	.	gene_id "GBIG_008594"; transcript_id "GBI_00570-RC"; Parent "GBI_00570-RC"; gene_name "GBI_00570"; previous_transcript_id "GBI_00570-RC";
Scaffold2	maker	exon	27457278	27457443	.	-	.	gene_id "GBIG_008594"; transcript_id "GBI_00570-RC"; Parent "GBI_00570-RC"; gene_name "GBI_00570"; previous_transcript_id "GBI_00570-RC";
Scaffold2	maker	exon	27458155	27458382	.	-	.	gene_id "GBIG_008594"; transcript_id "GBI_00570-RC"; Parent "GBI_00570-RC"; gene_name "GBI_00570"; previous_transcript_id "GBI_00570-RC";
Scaffold2	maker	exon	27460845	27461117	.	-	.	gene_id "GBIG_008594"; transcript_id "GBI_00570-RC"; Parent "GBI_00570-RC"; gene_name "GBI_00570"; previous_transcript_id "GBI_00570-RC";
Scaffold2	maker	exon	27467055	27467226	.	-	.	gene_id "GBIG_008594"; transcript_id "GBI_00570-RC"; Parent "GBI_00570-RC"; gene_name "GBI_00570"; previous_transcript_id "GBI_00570-RC";
Scaffold2	maker	exon	27474273	27474495	.	-	.	gene_id "GBIG_008594"; transcript_id "GBI_00570-RC"; Parent "GBI_00570-RC"; gene_name "GBI_00570"; previous_transcript_id "GBI_00570-RC";
Scaffold2	maker	exon	27476144	27476351	.	-	.	gene_id "GBIG_008594"; transcript_id "GBI_00570-RC"; Parent "GBI_00570-RC"; gene_name "GBI_00570"; previous_transcript_id "GBI_00570-RC";
Scaffold2	maker	exon	27477066	27477203	.	-	.	gene_id "GBIG_008594"; transcript_id "GBI_00570-RC"; Parent "GBI_00570-RC"; gene_name "GBI_00570"; previous_transcript_id "GBI_00570-RC";
Scaffold2	maker	exon	27478034	27478489	.	-	.	gene_id "GBIG_008594"; transcript_id "GBI_00570-RC"; Parent "GBI_00570-RC"; gene_name "GBI_00570"; previous_transcript_id "GBI_00570-RC";
Scaffold2	maker	exon	27478510	27478557	.	-	.	gene_id "GBIG_008594"; transcript_id "GBI_00570-RC"; Parent "GBI_00570-RC"; gene_name "GBI_00570"; previous_transcript_id "GBI_00570-RC";
Scaffold2	maker	CDS	27455000	27455121	.	-	2	gene_id "GBIG_008594"; transcript_id "GBI_00570-RC"; Parent "GBI_00570-RC"; gene_name "GBI_00570"; previous_transcript_id "GBI_00570-RC";
Scaffold2	maker	CDS	27457278	27457443	.	-	0	gene_id "GBIG_008594"; transcript_id "GBI_00570-RC"; Parent "GBI_00570-RC"; gene_name "GBI_00570"; previous_transcript_id "GBI_00570-RC";
Scaffold2	maker	CDS	27458155	27458382	.	-	0	gene_id "GBIG_008594"; transcript_id "GBI_00570-RC"; Parent "GBI_00570-RC"; gene_name "GBI_00570"; previous_transcript_id "GBI_00570-RC";
Scaffold2	maker	CDS	27460845	27461117	.	-	0	gene_id "GBIG_008594"; transcript_id "GBI_00570-RC"; Parent "GBI_00570-RC"; gene_name "GBI_00570"; previous_transcript_id "GBI_00570-RC";
Scaffold2	maker	CDS	27467055	27467226	.	-	1	gene_id "GBIG_008594"; transcript_id "GBI_00570-RC"; Parent "GBI_00570-RC"; gene_name "GBI_00570"; previous_transcript_id "GBI_00570-RC";
Scaffold2	maker	CDS	27474273	27474495	.	-	2	gene_id "GBIG_008594"; transcript_id "GBI_00570-RC"; Parent "GBI_00570-RC"; gene_name "GBI_00570"; previous_transcript_id "GBI_00570-RC";
Scaffold2	maker	CDS	27476144	27476351	.	-	0	gene_id "GBIG_008594"; transcript_id "GBI_00570-RC"; Parent "GBI_00570-RC"; gene_name "GBI_00570"; previous_transcript_id "GBI_00570-RC";
Scaffold2	maker	CDS	27477066	27477176	.	-	0	gene_id "GBIG_008594"; transcript_id "GBI_00570-RC"; Parent "GBI_00570-RC"; gene_name "GBI_00570"; previous_transcript_id "GBI_00570-RC";
Scaffold2	AGAT	five_prime_UTR	27477177	27477203	.	-	.	gene_id "GBIG_008594"; transcript_id "GBI_00570-RC"; Parent "GBI_00570-RC"; gene_name "GBI_00570"; previous_transcript_id "GBI_00570-RC";
Scaffold2	AGAT	five_prime_UTR	27478034	27478489	.	-	.	gene_id "GBIG_008594"; transcript_id "GBI_00570-RC"; Parent "GBI_00570-RC"; gene_name "GBI_00570"; previous_transcript_id "GBI_00570-RC";
Scaffold2	AGAT	five_prime_UTR	27478510	27478557	.	-	.	gene_id "GBIG_008594"; transcript_id "GBI_00570-RC"; Parent "GBI_00570-RC"; gene_name "GBI_00570"; previous_transcript_id "GBI_00570-RC";
Scaffold2	AGAT	three_prime_UTR	27453717	27454845	.	-	.	gene_id "GBIG_008594"; transcript_id "GBI_00570-RC"; Parent "GBI_00570-RC"; gene_name "GBI_00570"; previous_transcript_id "GBI_00570-RC";
Scaffold2	AGAT	three_prime_UTR	27454977	27454999	.	-	.	gene_id "GBIG_008594"; transcript_id "GBI_00570-RC"; Parent "GBI_00570-RC"; gene_name "GBI_00570"; previous_transcript_id "GBI_00570-RC";
Scaffold2	AGAT	transcript	27453717	27478628	.	-	.	gene_id "GBIG_008594"; transcript_id "GBI_00570-RD"; Parent "GBI_00570"; gene_name "GBI_00570";
Scaffold2	maker	exon	27453717	27454845	.	-	.	gene_id "GBIG_008594"; transcript_id "GBI_00570-RD"; Parent "GBI_00570-RD"; gene_name "GBI_00570"; previous_transcript_id "GBI_00570-RD";
Scaffold2	maker	exon	27454977	27455121	.	-	.	gene_id "GBIG_008594"; transcript_id "GBI_00570-RD"; Parent "GBI_00570-RD"; gene_name "GBI_00570"; previous_transcript_id "GBI_00570-RD";
Scaffold2	maker	exon	27457278	27457443	.	-	.	gene_id "GBIG_008594"; transcript_id "GBI_00570-RD"; Parent "GBI_00570-RD"; gene_name "GBI_00570"; previous_transcript_id "GBI_00570-RD";
Scaffold2	maker	exon	27458155	27458382	.	-	.	gene_id "GBIG_008594"; transcript_id "GBI_00570-RD"; Parent "GBI_00570-RD"; gene_name "GBI_00570"; previous_transcript_id "GBI_00570-RD";
Scaffold2	maker	exon	27460845	27461117	.	-	.	gene_id "GBIG_008594"; transcript_id "GBI_00570-RD"; Parent "GBI_00570-RD"; gene_name "GBI_00570"; previous_transcript_id "GBI_00570-RD";
Scaffold2	maker	exon	27467055	27467226	.	-	.	gene_id "GBIG_008594"; transcript_id "GBI_00570-RD"; Parent "GBI_00570-RD"; gene_name "GBI_00570"; previous_transcript_id "GBI_00570-RD";
Scaffold2	maker	exon	27474273	27474495	.	-	.	gene_id "GBIG_008594"; transcript_id "GBI_00570-RD"; Parent "GBI_00570-RD"; gene_name "GBI_00570"; previous_transcript_id "GBI_00570-RD";
Scaffold2	maker	exon	27476144	27476351	.	-	.	gene_id "GBIG_008594"; transcript_id "GBI_00570-RD"; Parent "GBI_00570-RD"; gene_name "GBI_00570"; previous_transcript_id "GBI_00570-RD";
Scaffold2	maker	exon	27477066	27477203	.	-	.	gene_id "GBIG_008594"; transcript_id "GBI_00570-RD"; Parent "GBI_00570-RD"; gene_name "GBI_00570"; previous_transcript_id "GBI_00570-RD";
Scaffold2	maker	exon	27478034	27478227	.	-	.	gene_id "GBIG_008594"; transcript_id "GBI_00570-RD"; Parent "GBI_00570-RD"; gene_name "GBI_00570"; previous_transcript_id "GBI_00570-RD";
Scaffold2	maker	exon	27478588	27478628	.	-	.	gene_id "GBIG_008594"; transcript_id "GBI_00570-RD"; Parent "GBI_00570-RD"; gene_name "GBI_00570"; previous_transcript_id "GBI_00570-RD";
Scaffold2	maker	CDS	27455000	27455121	.	-	2	gene_id "GBIG_008594"; transcript_id "GBI_00570-RD"; Parent "GBI_00570-RD"; gene_name "GBI_00570"; previous_transcript_id "GBI_00570-RD";
Scaffold2	maker	CDS	27457278	27457443	.	-	0	gene_id "GBIG_008594"; transcript_id "GBI_00570-RD"; Parent "GBI_00570-RD"; gene_name "GBI_00570"; previous_transcript_id "GBI_00570-RD";
Scaffold2	maker	CDS	27458155	27458382	.	-	0	gene_id "GBIG_008594"; transcript_id "GBI_00570-RD"; Parent "GBI_00570-RD"; gene_name "GBI_00570"; previous_transcript_id "GBI_00570-RD";
Scaffold2	maker	CDS	27460845	27461117	.	-	0	gene_id "GBIG_008594"; transcript_id "GBI_00570-RD"; Parent "GBI_00570-RD"; gene_name "GBI_00570"; previous_transcript_id "GBI_00570-RD";
Scaffold2	maker	CDS	27467055	27467226	.	-	1	gene_id "GBIG_008594"; transcript_id "GBI_00570-RD"; Parent "GBI_00570-RD"; gene_name "GBI_00570"; previous_transcript_id "GBI_00570-RD";
Scaffold2	maker	CDS	27474273	27474495	.	-	2	gene_id "GBIG_008594"; transcript_id "GBI_00570-RD"; Parent "GBI_00570-RD"; gene_name "GBI_00570"; previous_transcript_id "GBI_00570-RD";
Scaffold2	maker	CDS	27476144	27476351	.	-	0	gene_id "GBIG_008594"; transcript_id "GBI_00570-RD"; Parent "GBI_00570-RD"; gene_name "GBI_00570"; previous_transcript_id "GBI_00570-RD";
Scaffold2	maker	CDS	27477066	27477176	.	-	0	gene_id "GBIG_008594"; transcript_id "GBI_00570-RD"; Parent "GBI_00570-RD"; gene_name "GBI_00570"; previous_transcript_id "GBI_00570-RD";
Scaffold2	AGAT	five_prime_UTR	27477177	27477203	.	-	.	gene_id "GBIG_008594"; transcript_id "GBI_00570-RD"; Parent "GBI_00570-RD"; gene_name "GBI_00570"; previous_transcript_id "GBI_00570-RD";
Scaffold2	AGAT	five_prime_UTR	27478034	27478227	.	-	.	gene_id "GBIG_008594"; transcript_id "GBI_00570-RD"; Parent "GBI_00570-RD"; gene_name "GBI_00570"; previous_transcript_id "GBI_00570-RD";
Scaffold2	AGAT	five_prime_UTR	27478588	27478628	.	-	.	gene_id "GBIG_008594"; transcript_id "GBI_00570-RD"; Parent "GBI_00570-RD"; gene_name "GBI_00570"; previous_transcript_id "GBI_00570-RD";
Scaffold2	AGAT	three_prime_UTR	27453717	27454845	.	-	.	gene_id "GBIG_008594"; transcript_id "GBI_00570-RD"; Parent "GBI_00570-RD"; gene_name "GBI_00570"; previous_transcript_id "GBI_00570-RD";
Scaffold2	AGAT	three_prime_UTR	27454977	27454999	.	-	.	gene_id "GBIG_008594"; transcript_id "GBI_00570-RD"; Parent "GBI_00570-RD"; gene_name "GBI_00570"; previous_transcript_id "GBI_00570-RD";
Scaffold2	AGAT	transcript	27453717	27478752	.	-	.	gene_id "GBIG_008594"; transcript_id "GBI_00570-RE"; Parent "GBI_00570"; gene_name "GBI_00570";
Scaffold2	maker	exon	27453717	27454845	.	-	.	gene_id "GBIG_008594"; transcript_id "GBI_00570-RE"; Parent "GBI_00570-RE"; gene_name "GBI_00570"; previous_transcript_id "GBI_00570-RE";
Scaffold2	maker	exon	27454977	27455121	.	-	.	gene_id "GBIG_008594"; transcript_id "GBI_00570-RE"; Parent "GBI_00570-RE"; gene_name "GBI_00570"; previous_transcript_id "GBI_00570-RE";
Scaffold2	maker	exon	27457278	27457443	.	-	.	gene_id "GBIG_008594"; transcript_id "GBI_00570-RE"; Parent "GBI_00570-RE"; gene_name "GBI_00570"; previous_transcript_id "GBI_00570-RE";
Scaffold2	maker	exon	27458155	27458382	.	-	.	gene_id "GBIG_008594"; transcript_id "GBI_00570-RE"; Parent "GBI_00570-RE"; gene_name "GBI_00570"; previous_transcript_id "GBI_00570-RE";
Scaffold2	maker	exon	27460845	27461117	.	-	.	gene_id "GBIG_008594"; transcript_id "GBI_00570-RE"; Parent "GBI_00570-RE"; gene_name "GBI_00570"; previous_transcript_id "GBI_00570-RE";
Scaffold2	maker	exon	27467055	27467226	.	-	.	gene_id "GBIG_008594"; transcript_id "GBI_00570-RE"; Parent "GBI_00570-RE"; gene_name "GBI_00570"; previous_transcript_id "GBI_00570-RE";
Scaffold2	maker	exon	27474273	27474495	.	-	.	gene_id "GBIG_008594"; transcript_id "GBI_00570-RE"; Parent "GBI_00570-RE"; gene_name "GBI_00570"; previous_transcript_id "GBI_00570-RE";
Scaffold2	maker	exon	27476144	27476351	.	-	.	gene_id "GBIG_008594"; transcript_id "GBI_00570-RE"; Parent "GBI_00570-RE"; gene_name "GBI_00570"; previous_transcript_id "GBI_00570-RE";
Scaffold2	maker	exon	27477066	27477203	.	-	.	gene_id "GBIG_008594"; transcript_id "GBI_00570-RE"; Parent "GBI_00570-RE"; gene_name "GBI_00570"; previous_transcript_id "GBI_00570-RE";
Scaffold2	maker	exon	27478034	27478227	.	-	.	gene_id "GBIG_008594"; transcript_id "GBI_00570-RE"; Parent "GBI_00570-RE"; gene_name "GBI_00570"; previous_transcript_id "GBI_00570-RE";
Scaffold2	maker	exon	27478592	27478752	.	-	.	gene_id "GBIG_008594"; transcript_id "GBI_00570-RE"; Parent "GBI_00570-RE"; gene_name "GBI_00570"; previous_transcript_id "GBI_00570-RE";
Scaffold2	maker	CDS	27455000	27455121	.	-	2	gene_id "GBIG_008594"; transcript_id "GBI_00570-RE"; Parent "GBI_00570-RE"; gene_name "GBI_00570"; previous_transcript_id "GBI_00570-RE";
Scaffold2	maker	CDS	27457278	27457443	.	-	0	gene_id "GBIG_008594"; transcript_id "GBI_00570-RE"; Parent "GBI_00570-RE"; gene_name "GBI_00570"; previous_transcript_id "GBI_00570-RE";
Scaffold2	maker	CDS	27458155	27458382	.	-	0	gene_id "GBIG_008594"; transcript_id "GBI_00570-RE"; Parent "GBI_00570-RE"; gene_name "GBI_00570"; previous_transcript_id "GBI_00570-RE";
Scaffold2	maker	CDS	27460845	27461117	.	-	0	gene_id "GBIG_008594"; transcript_id "GBI_00570-RE"; Parent "GBI_00570-RE"; gene_name "GBI_00570"; previous_transcript_id "GBI_00570-RE";
Scaffold2	maker	CDS	27467055	27467226	.	-	1	gene_id "GBIG_008594"; transcript_id "GBI_00570-RE"; Parent "GBI_00570-RE"; gene_name "GBI_00570"; previous_transcript_id "GBI_00570-RE";
Scaffold2	maker	CDS	27474273	27474495	.	-	2	gene_id "GBIG_008594"; transcript_id "GBI_00570-RE"; Parent "GBI_00570-RE"; gene_name "GBI_00570"; previous_transcript_id "GBI_00570-RE";
Scaffold2	maker	CDS	27476144	27476351	.	-	0	gene_id "GBIG_008594"; transcript_id "GBI_00570-RE"; Parent "GBI_00570-RE"; gene_name "GBI_00570"; previous_transcript_id "GBI_00570-RE";
Scaffold2	maker	CDS	27477066	27477176	.	-	0	gene_id "GBIG_008594"; transcript_id "GBI_00570-RE"; Parent "GBI_00570-RE"; gene_name "GBI_00570"; previous_transcript_id "GBI_00570-RE";
Scaffold2	AGAT	five_prime_UTR	27477177	27477203	.	-	.	gene_id "GBIG_008594"; transcript_id "GBI_00570-RE"; Parent "GBI_00570-RE"; gene_name "GBI_00570"; previous_transcript_id "GBI_00570-RE";
Scaffold2	AGAT	five_prime_UTR	27478034	27478227	.	-	.	gene_id "GBIG_008594"; transcript_id "GBI_00570-RE"; Parent "GBI_00570-RE"; gene_name "GBI_00570"; previous_transcript_id "GBI_00570-RE";
Scaffold2	AGAT	five_prime_UTR	27478592	27478752	.	-	.	gene_id "GBIG_008594"; transcript_id "GBI_00570-RE"; Parent "GBI_00570-RE"; gene_name "GBI_00570"; previous_transcript_id "GBI_00570-RE";
Scaffold2	AGAT	three_prime_UTR	27453717	27454845	.	-	.	gene_id "GBIG_008594"; transcript_id "GBI_00570-RE"; Parent "GBI_00570-RE"; gene_name "GBI_00570"; previous_transcript_id "GBI_00570-RE";
Scaffold2	AGAT	three_prime_UTR	27454977	27454999	.	-	.	gene_id "GBIG_008594"; transcript_id "GBI_00570-RE"; Parent "GBI_00570-RE"; gene_name "GBI_00570"; previous_transcript_id "GBI_00570-RE";
Scaffold2	AGAT	transcript	27453717	27478829	.	-	.	gene_id "GBIG_008594"; transcript_id "GBI_00570-RF"; Parent "GBI_00570"; gene_name "GBI_00570";
Scaffold2	maker	exon	27453717	27454845	.	-	.	gene_id "GBIG_008594"; transcript_id "GBI_00570-RF"; Parent "GBI_00570-RF"; gene_name "GBI_00570"; previous_transcript_id "GBI_00570-RF";
Scaffold2	maker	exon	27454977	27455121	.	-	.	gene_id "GBIG_008594"; transcript_id "GBI_00570-RF"; Parent "GBI_00570-RF"; gene_name "GBI_00570"; previous_transcript_id "GBI_00570-RF";
Scaffold2	maker	exon	27457278	27457443	.	-	.	gene_id "GBIG_008594"; transcript_id "GBI_00570-RF"; Parent "GBI_00570-RF"; gene_name "GBI_00570"; previous_transcript_id "GBI_00570-RF";
Scaffold2	maker	exon	27458155	27458382	.	-	.	gene_id "GBIG_008594"; transcript_id "GBI_00570-RF"; Parent "GBI_00570-RF"; gene_name "GBI_00570"; previous_transcript_id "GBI_00570-RF";
Scaffold2	maker	exon	27460845	27461117	.	-	.	gene_id "GBIG_008594"; transcript_id "GBI_00570-RF"; Parent "GBI_00570-RF"; gene_name "GBI_00570"; previous_transcript_id "GBI_00570-RF";
Scaffold2	maker	exon	27467055	27467226	.	-	.	gene_id "GBIG_008594"; transcript_id "GBI_00570-RF"; Parent "GBI_00570-RF"; gene_name "GBI_00570"; previous_transcript_id "GBI_00570-RF";
Scaffold2	maker	exon	27474273	27474495	.	-	.	gene_id "GBIG_008594"; transcript_id "GBI_00570-RF"; Parent "GBI_00570-RF"; gene_name "GBI_00570"; previous_transcript_id "GBI_00570-RF";
Scaffold2	maker	exon	27476144	27476351	.	-	.	gene_id "GBIG_008594"; transcript_id "GBI_00570-RF"; Parent "GBI_00570-RF"; gene_name "GBI_00570"; previous_transcript_id "GBI_00570-RF";
Scaffold2	maker	exon	27477066	27477203	.	-	.	gene_id "GBIG_008594"; transcript_id "GBI_00570-RF"; Parent "GBI_00570-RF"; gene_name "GBI_00570"; previous_transcript_id "GBI_00570-RF";
Scaffold2	maker	exon	27478034	27478829	.	-	.	gene_id "GBIG_008594"; transcript_id "GBI_00570-RF"; Parent "GBI_00570-RF"; gene_name "GBI_00570"; previous_transcript_id "GBI_00570-RF";
Scaffold2	maker	CDS	27455000	27455121	.	-	2	gene_id "GBIG_008594"; transcript_id "GBI_00570-RF"; Parent "GBI_00570-RF"; gene_name "GBI_00570"; previous_transcript_id "GBI_00570-RF";
Scaffold2	maker	CDS	27457278	27457443	.	-	0	gene_id "GBIG_008594"; transcript_id "GBI_00570-RF"; Parent "GBI_00570-RF"; gene_name "GBI_00570"; previous_transcript_id "GBI_00570-RF";
Scaffold2	maker	CDS	27458155	27458382	.	-	0	gene_id "GBIG_008594"; transcript_id "GBI_00570-RF"; Parent "GBI_00570-RF"; gene_name "GBI_00570"; previous_transcript_id "GBI_00570-RF";
Scaffold2	maker	CDS	27460845	27461117	.	-	0	gene_id "GBIG_008594"; transcript_id "GBI_00570-RF"; Parent "GBI_00570-RF"; gene_name "GBI_00570"; previous_transcript_id "GBI_00570-RF";
Scaffold2	maker	CDS	27467055	27467226	.	-	1	gene_id "GBIG_008594"; transcript_id "GBI_00570-RF"; Parent "GBI_00570-RF"; gene_name "GBI_00570"; previous_transcript_id "GBI_00570-RF";
Scaffold2	maker	CDS	27474273	27474495	.	-	2	gene_id "GBIG_008594"; transcript_id "GBI_00570-RF"; Parent "GBI_00570-RF"; gene_name "GBI_00570"; previous_transcript_id "GBI_00570-RF";
Scaffold2	maker	CDS	27476144	27476351	.	-	0	gene_id "GBIG_008594"; transcript_id "GBI_00570-RF"; Parent "GBI_00570-RF"; gene_name "GBI_00570"; previous_transcript_id "GBI_00570-RF";
Scaffold2	maker	CDS	27477066	27477176	.	-	0	gene_id "GBIG_008594"; transcript_id "GBI_00570-RF"; Parent "GBI_00570-RF"; gene_name "GBI_00570"; previous_transcript_id "GBI_00570-RF";
Scaffold2	AGAT	five_prime_UTR	27477177	27477203	.	-	.	gene_id "GBIG_008594"; transcript_id "GBI_00570-RF"; Parent "GBI_00570-RF"; gene_name "GBI_00570"; previous_transcript_id "GBI_00570-RF";
Scaffold2	AGAT	five_prime_UTR	27478034	27478829	.	-	.	gene_id "GBIG_008594"; transcript_id "GBI_00570-RF"; Parent "GBI_00570-RF"; gene_name "GBI_00570"; previous_transcript_id "GBI_00570-RF";
Scaffold2	AGAT	three_prime_UTR	27453717	27454845	.	-	.	gene_id "GBIG_008594"; transcript_id "GBI_00570-RF"; Parent "GBI_00570-RF"; gene_name "GBI_00570"; previous_transcript_id "GBI_00570-RF";
Scaffold2	AGAT	three_prime_UTR	27454977	27454999	.	-	.	gene_id "GBIG_008594"; transcript_id "GBI_00570-RF"; Parent "GBI_00570-RF"; gene_name "GBI_00570"; previous_transcript_id "GBI_00570-RF";
Scaffold2	StringTie	transcript	27453717	27489542	.	-	.	gene_id "GBIG_008594"; transcript_id "GBIG_008594.8"; gene_name "GBI_00571"; oId "STRG.900.3"; cmp_ref "GBI_00571-RC"; class_code "k"; tss_id "TSS12708";
Scaffold2	StringTie	exon	27453717	27454845	.	-	.	gene_id "GBIG_008594"; transcript_id "GBIG_008594.8"; exon_number "1";
Scaffold2	StringTie	exon	27454977	27455121	.	-	.	gene_id "GBIG_008594"; transcript_id "GBIG_008594.8"; exon_number "2";
Scaffold2	StringTie	exon	27457278	27457443	.	-	.	gene_id "GBIG_008594"; transcript_id "GBIG_008594.8"; exon_number "3";
Scaffold2	StringTie	exon	27458155	27458382	.	-	.	gene_id "GBIG_008594"; transcript_id "GBIG_008594.8"; exon_number "4";
Scaffold2	StringTie	exon	27460845	27461117	.	-	.	gene_id "GBIG_008594"; transcript_id "GBIG_008594.8"; exon_number "5";
Scaffold2	StringTie	exon	27467055	27467226	.	-	.	gene_id "GBIG_008594"; transcript_id "GBIG_008594.8"; exon_number "6";
Scaffold2	StringTie	exon	27474273	27474585	.	-	.	gene_id "GBIG_008594"; transcript_id "GBIG_008594.8"; exon_number "7";
Scaffold2	StringTie	exon	27476144	27476351	.	-	.	gene_id "GBIG_008594"; transcript_id "GBIG_008594.8"; exon_number "8";
Scaffold2	StringTie	exon	27477066	27477203	.	-	.	gene_id "GBIG_008594"; transcript_id "GBIG_008594.8"; exon_number "9";
Scaffold2	StringTie	exon	27478034	27478227	.	-	.	gene_id "GBIG_008594"; transcript_id "GBIG_008594.8"; exon_number "10";
Scaffold2	StringTie	exon	27478592	27483485	.	-	.	gene_id "GBIG_008594"; transcript_id "GBIG_008594.8"; exon_number "11";
Scaffold2	StringTie	exon	27486160	27486287	.	-	.	gene_id "GBIG_008594"; transcript_id "GBIG_008594.8"; exon_number "12";
Scaffold2	StringTie	exon	27487847	27488033	.	-	.	gene_id "GBIG_008594"; transcript_id "GBIG_008594.8"; exon_number "13";
Scaffold2	StringTie	exon	27488112	27488395	.	-	.	gene_id "GBIG_008594"; transcript_id "GBIG_008594.8"; exon_number "14";
Scaffold2	StringTie	exon	27488465	27488806	.	-	.	gene_id "GBIG_008594"; transcript_id "GBIG_008594.8"; exon_number "15";
Scaffold2	StringTie	exon	27488893	27488933	.	-	.	gene_id "GBIG_008594"; transcript_id "GBIG_008594.8"; exon_number "16";
Scaffold2	StringTie	exon	27489035	27489220	.	-	.	gene_id "GBIG_008594"; transcript_id "GBIG_008594.8"; exon_number "17";
Scaffold2	StringTie	exon	27489312	27489542	.	-	.	gene_id "GBIG_008594"; transcript_id "GBIG_008594.8"; exon_number "18";
Scaffold2	AGAT	transcript	27474906	27478557	.	-	.	gene_id "GBIG_008594"; transcript_id "GBI_00570-RG"; Parent "GBI_00570"; gene_name "GBI_00570";
Scaffold2	maker	exon	27474906	27474916	.	-	.	gene_id "GBIG_008594"; transcript_id "GBI_00570-RG"; Parent "GBI_00570-RG"; gene_name "GBI_00570"; previous_transcript_id "GBI_00570-RG";
Scaffold2	maker	exon	27476144	27476351	.	-	.	gene_id "GBIG_008594"; transcript_id "GBI_00570-RG"; Parent "GBI_00570-RG"; gene_name "GBI_00570"; previous_transcript_id "GBI_00570-RG";
Scaffold2	maker	exon	27477066	27477203	.	-	.	gene_id "GBIG_008594"; transcript_id "GBI_00570-RG"; Parent "GBI_00570-RG"; gene_name "GBI_00570"; previous_transcript_id "GBI_00570-RG";
Scaffold2	maker	exon	27478034	27478489	.	-	.	gene_id "GBIG_008594"; transcript_id "GBI_00570-RG"; Parent "GBI_00570-RG"; gene_name "GBI_00570"; previous_transcript_id "GBI_00570-RG";
Scaffold2	maker	exon	27478510	27478557	.	-	.	gene_id "GBIG_008594"; transcript_id "GBI_00570-RG"; Parent "GBI_00570-RG"; gene_name "GBI_00570"; previous_transcript_id "GBI_00570-RG";
Scaffold2	maker	CDS	27474906	27474916	.	-	2	gene_id "GBIG_008594"; transcript_id "GBI_00570-RG"; Parent "GBI_00570-RG"; gene_name "GBI_00570"; previous_transcript_id "GBI_00570-RG";
Scaffold2	maker	CDS	27476144	27476351	.	-	0	gene_id "GBIG_008594"; transcript_id "GBI_00570-RG"; Parent "GBI_00570-RG"; gene_name "GBI_00570"; previous_transcript_id "GBI_00570-RG";
Scaffold2	maker	CDS	27477066	27477176	.	-	0	gene_id "GBIG_008594"; transcript_id "GBI_00570-RG"; Parent "GBI_00570-RG"; gene_name "GBI_00570"; previous_transcript_id "GBI_00570-RG";
Scaffold2	AGAT	five_prime_UTR	27477177	27477203	.	-	.	gene_id "GBIG_008594"; transcript_id "GBI_00570-RG"; Parent "GBI_00570-RG"; gene_name "GBI_00570"; previous_transcript_id "GBI_00570-RG";
Scaffold2	AGAT	five_prime_UTR	27478034	27478489	.	-	.	gene_id "GBIG_008594"; transcript_id "GBI_00570-RG"; Parent "GBI_00570-RG"; gene_name "GBI_00570"; previous_transcript_id "GBI_00570-RG";
Scaffold2	AGAT	five_prime_UTR	27478510	27478557	.	-	.	gene_id "GBIG_008594"; transcript_id "GBI_00570-RG"; Parent "GBI_00570-RG"; gene_name "GBI_00570"; previous_transcript_id "GBI_00570-RG";
Scaffold2	AGAT	transcript	27479911	27489336	.	-	.	gene_id "GBIG_008594"; transcript_id "GBI_00571-RA"; Parent "GBI_00571"; gene_name "GBI_00571";
Scaffold2	maker	exon	27479911	27482563	.	-	.	gene_id "GBIG_008594"; transcript_id "GBI_00571-RA"; Parent "GBI_00571-RA"; gene_name "GBI_00571";
Scaffold2	maker	exon	27482584	27483485	.	-	.	gene_id "GBIG_008594"; transcript_id "GBI_00571-RA"; Parent "GBI_00571-RA"; gene_name "GBI_00571";
Scaffold2	maker	exon	27486160	27486287	.	-	.	gene_id "GBIG_008594"; transcript_id "GBI_00571-RA"; Parent "GBI_00571-RA"; gene_name "GBI_00571";
Scaffold2	maker	exon	27487847	27488033	.	-	.	gene_id "GBIG_008594"; transcript_id "GBI_00571-RA"; Parent "GBI_00571-RA"; gene_name "GBI_00571";
Scaffold2	maker	exon	27488112	27488395	.	-	.	gene_id "GBIG_008594"; transcript_id "GBI_00571-RA"; Parent "GBI_00571-RA"; gene_name "GBI_00571";
Scaffold2	maker	exon	27488465	27488806	.	-	.	gene_id "GBIG_008594"; transcript_id "GBI_00571-RA"; Parent "GBI_00571-RA"; gene_name "GBI_00571";
Scaffold2	maker	exon	27489169	27489336	.	-	.	gene_id "GBIG_008594"; transcript_id "GBI_00571-RA"; Parent "GBI_00571-RA"; gene_name "GBI_00571";
Scaffold2	maker	CDS	27488750	27488806	.	-	0	gene_id "GBIG_008594"; transcript_id "GBI_00571-RA"; Parent "GBI_00571-RA"; gene_name "GBI_00571";
Scaffold2	maker	CDS	27489169	27489336	.	-	0	gene_id "GBIG_008594"; transcript_id "GBI_00571-RA"; Parent "GBI_00571-RA"; gene_name "GBI_00571";
Scaffold2	AGAT	three_prime_UTR	27479911	27482563	.	-	.	gene_id "GBIG_008594"; transcript_id "GBI_00571-RA"; Parent "GBI_00571-RA"; gene_name "GBI_00571";
Scaffold2	AGAT	three_prime_UTR	27482584	27483485	.	-	.	gene_id "GBIG_008594"; transcript_id "GBI_00571-RA"; Parent "GBI_00571-RA"; gene_name "GBI_00571";
Scaffold2	AGAT	three_prime_UTR	27486160	27486287	.	-	.	gene_id "GBIG_008594"; transcript_id "GBI_00571-RA"; Parent "GBI_00571-RA"; gene_name "GBI_00571";
Scaffold2	AGAT	three_prime_UTR	27487847	27488033	.	-	.	gene_id "GBIG_008594"; transcript_id "GBI_00571-RA"; Parent "GBI_00571-RA"; gene_name "GBI_00571";
Scaffold2	AGAT	three_prime_UTR	27488112	27488395	.	-	.	gene_id "GBIG_008594"; transcript_id "GBI_00571-RA"; Parent "GBI_00571-RA"; gene_name "GBI_00571";
Scaffold2	AGAT	three_prime_UTR	27488465	27488749	.	-	.	gene_id "GBIG_008594"; transcript_id "GBI_00571-RA"; Parent "GBI_00571-RA"; gene_name "GBI_00571";
Scaffold2	AGAT	transcript	27479911	27489542	.	-	.	gene_id "GBIG_008594"; transcript_id "GBI_00571-RB"; Parent "GBI_00571"; gene_name "GBI_00571";
Scaffold2	maker	exon	27479911	27482563	.	-	.	gene_id "GBIG_008594"; transcript_id "GBI_00571-RB"; Parent "GBI_00571-RB"; gene_name "GBI_00571"; previous_transcript_id "GBI_00571-RB";
Scaffold2	maker	exon	27482584	27483485	.	-	.	gene_id "GBIG_008594"; transcript_id "GBI_00571-RB"; Parent "GBI_00571-RB"; gene_name "GBI_00571"; previous_transcript_id "GBI_00571-RB";
Scaffold2	maker	exon	27486160	27486287	.	-	.	gene_id "GBIG_008594"; transcript_id "GBI_00571-RB"; Parent "GBI_00571-RB"; gene_name "GBI_00571"; previous_transcript_id "GBI_00571-RB";
Scaffold2	maker	exon	27487847	27488033	.	-	.	gene_id "GBIG_008594"; transcript_id "GBI_00571-RB"; Parent "GBI_00571-RB"; gene_name "GBI_00571"; previous_transcript_id "GBI_00571-RB";
Scaffold2	maker	exon	27488112	27488395	.	-	.	gene_id "GBIG_008594"; transcript_id "GBI_00571-RB"; Parent "GBI_00571-RB"; gene_name "GBI_00571"; previous_transcript_id "GBI_00571-RB";
Scaffold2	maker	exon	27488465	27488806	.	-	.	gene_id "GBIG_008594"; transcript_id "GBI_00571-RB"; Parent "GBI_00571-RB"; gene_name "GBI_00571"; previous_transcript_id "GBI_00571-RB";
Scaffold2	maker	exon	27488893	27488933	.	-	.	gene_id "GBIG_008594"; transcript_id "GBI_00571-RB"; Parent "GBI_00571-RB"; gene_name "GBI_00571"; previous_transcript_id "GBI_00571-RB";
Scaffold2	maker	exon	27489035	27489220	.	-	.	gene_id "GBIG_008594"; transcript_id "GBI_00571-RB"; Parent "GBI_00571-RB"; gene_name "GBI_00571"; previous_transcript_id "GBI_00571-RB";
Scaffold2	maker	exon	27489312	27489542	.	-	.	gene_id "GBIG_008594"; transcript_id "GBI_00571-RB"; Parent "GBI_00571-RB"; gene_name "GBI_00571"; previous_transcript_id "GBI_00571-RB";
Scaffold2	maker	CDS	27483294	27483485	.	-	0	gene_id "GBIG_008594"; transcript_id "GBI_00571-RB"; Parent "GBI_00571-RB"; gene_name "GBI_00571"; previous_transcript_id "GBI_00571-RB";
Scaffold2	maker	CDS	27486160	27486287	.	-	2	gene_id "GBIG_008594"; transcript_id "GBI_00571-RB"; Parent "GBI_00571-RB"; gene_name "GBI_00571"; previous_transcript_id "GBI_00571-RB";
Scaffold2	maker	CDS	27487847	27488033	.	-	0	gene_id "GBIG_008594"; transcript_id "GBI_00571-RB"; Parent "GBI_00571-RB"; gene_name "GBI_00571"; previous_transcript_id "GBI_00571-RB";
Scaffold2	maker	CDS	27488112	27488395	.	-	2	gene_id "GBIG_008594"; transcript_id "GBI_00571-RB"; Parent "GBI_00571-RB"; gene_name "GBI_00571"; previous_transcript_id "GBI_00571-RB";
Scaffold2	maker	CDS	27488465	27488654	.	-	0	gene_id "GBIG_008594"; transcript_id "GBI_00571-RB"; Parent "GBI_00571-RB"; gene_name "GBI_00571"; previous_transcript_id "GBI_00571-RB";
Scaffold2	AGAT	five_prime_UTR	27488655	27488806	.	-	.	gene_id "GBIG_008594"; transcript_id "GBI_00571-RB"; Parent "GBI_00571-RB"; gene_name "GBI_00571"; previous_transcript_id "GBI_00571-RB";
Scaffold2	AGAT	five_prime_UTR	27488893	27488933	.	-	.	gene_id "GBIG_008594"; transcript_id "GBI_00571-RB"; Parent "GBI_00571-RB"; gene_name "GBI_00571"; previous_transcript_id "GBI_00571-RB";
Scaffold2	AGAT	five_prime_UTR	27489035	27489220	.	-	.	gene_id "GBIG_008594"; transcript_id "GBI_00571-RB"; Parent "GBI_00571-RB"; gene_name "GBI_00571"; previous_transcript_id "GBI_00571-RB";
Scaffold2	AGAT	five_prime_UTR	27489312	27489542	.	-	.	gene_id "GBIG_008594"; transcript_id "GBI_00571-RB"; Parent "GBI_00571-RB"; gene_name "GBI_00571"; previous_transcript_id "GBI_00571-RB";
Scaffold2	AGAT	three_prime_UTR	27479911	27482563	.	-	.	gene_id "GBIG_008594"; transcript_id "GBI_00571-RB"; Parent "GBI_00571-RB"; gene_name "GBI_00571"; previous_transcript_id "GBI_00571-RB";
Scaffold2	AGAT	three_prime_UTR	27482584	27483293	.	-	.	gene_id "GBIG_008594"; transcript_id "GBI_00571-RB"; Parent "GBI_00571-RB"; gene_name "GBI_00571"; previous_transcript_id "GBI_00571-RB";
Scaffold2	AGAT	transcript	27480759	27489542	.	-	.	gene_id "GBIG_008594"; transcript_id "GBI_00571-RC"; Parent "GBI_00571"; gene_name "GBI_00571";
Scaffold2	maker	exon	27480759	27483485	.	-	.	gene_id "GBIG_008594"; transcript_id "GBI_00571-RC"; Parent "GBI_00571-RC"; gene_name "GBI_00571"; previous_transcript_id "GBI_00571-RC";
Scaffold2	maker	exon	27486160	27486287	.	-	.	gene_id "GBIG_008594"; transcript_id "GBI_00571-RC"; Parent "GBI_00571-RC"; gene_name "GBI_00571"; previous_transcript_id "GBI_00571-RC";
Scaffold2	maker	exon	27487847	27488033	.	-	.	gene_id "GBIG_008594"; transcript_id "GBI_00571-RC"; Parent "GBI_00571-RC"; gene_name "GBI_00571"; previous_transcript_id "GBI_00571-RC";
Scaffold2	maker	exon	27488112	27488395	.	-	.	gene_id "GBIG_008594"; transcript_id "GBI_00571-RC"; Parent "GBI_00571-RC"; gene_name "GBI_00571"; previous_transcript_id "GBI_00571-RC";
Scaffold2	maker	exon	27488465	27488806	.	-	.	gene_id "GBIG_008594"; transcript_id "GBI_00571-RC"; Parent "GBI_00571-RC"; gene_name "GBI_00571"; previous_transcript_id "GBI_00571-RC";
Scaffold2	maker	exon	27488893	27488933	.	-	.	gene_id "GBIG_008594"; transcript_id "GBI_00571-RC"; Parent "GBI_00571-RC"; gene_name "GBI_00571"; previous_transcript_id "GBI_00571-RC";
Scaffold2	maker	exon	27489035	27489220	.	-	.	gene_id "GBIG_008594"; transcript_id "GBI_00571-RC"; Parent "GBI_00571-RC"; gene_name "GBI_00571"; previous_transcript_id "GBI_00571-RC";
Scaffold2	maker	exon	27489312	27489542	.	-	.	gene_id "GBIG_008594"; transcript_id "GBI_00571-RC"; Parent "GBI_00571-RC"; gene_name "GBI_00571"; previous_transcript_id "GBI_00571-RC";
Scaffold2	maker	CDS	27483294	27483485	.	-	0	gene_id "GBIG_008594"; transcript_id "GBI_00571-RC"; Parent "GBI_00571-RC"; gene_name "GBI_00571"; previous_transcript_id "GBI_00571-RC";
Scaffold2	maker	CDS	27486160	27486287	.	-	2	gene_id "GBIG_008594"; transcript_id "GBI_00571-RC"; Parent "GBI_00571-RC"; gene_name "GBI_00571"; previous_transcript_id "GBI_00571-RC";
Scaffold2	maker	CDS	27487847	27488033	.	-	0	gene_id "GBIG_008594"; transcript_id "GBI_00571-RC"; Parent "GBI_00571-RC"; gene_name "GBI_00571"; previous_transcript_id "GBI_00571-RC";
Scaffold2	maker	CDS	27488112	27488395	.	-	2	gene_id "GBIG_008594"; transcript_id "GBI_00571-RC"; Parent "GBI_00571-RC"; gene_name "GBI_00571"; previous_transcript_id "GBI_00571-RC";
Scaffold2	maker	CDS	27488465	27488654	.	-	0	gene_id "GBIG_008594"; transcript_id "GBI_00571-RC"; Parent "GBI_00571-RC"; gene_name "GBI_00571"; previous_transcript_id "GBI_00571-RC";
Scaffold2	AGAT	five_prime_UTR	27488655	27488806	.	-	.	gene_id "GBIG_008594"; transcript_id "GBI_00571-RC"; Parent "GBI_00571-RC"; gene_name "GBI_00571"; previous_transcript_id "GBI_00571-RC";
Scaffold2	AGAT	five_prime_UTR	27488893	27488933	.	-	.	gene_id "GBIG_008594"; transcript_id "GBI_00571-RC"; Parent "GBI_00571-RC"; gene_name "GBI_00571"; previous_transcript_id "GBI_00571-RC";
Scaffold2	AGAT	five_prime_UTR	27489035	27489220	.	-	.	gene_id "GBIG_008594"; transcript_id "GBI_00571-RC"; Parent "GBI_00571-RC"; gene_name "GBI_00571"; previous_transcript_id "GBI_00571-RC";
Scaffold2	AGAT	five_prime_UTR	27489312	27489542	.	-	.	gene_id "GBIG_008594"; transcript_id "GBI_00571-RC"; Parent "GBI_00571-RC"; gene_name "GBI_00571"; previous_transcript_id "GBI_00571-RC";
Scaffold2	AGAT	three_prime_UTR	27480759	27483293	.	-	.	gene_id "GBIG_008594"; transcript_id "GBI_00571-RC"; Parent "GBI_00571-RC"; gene_name "GBI_00571"; previous_transcript_id "GBI_00571-RC";
Scaffold2	StringTie	gene	27917928	27968766	.	-	.	gene_id "GBIG_008595"; gene_name "GBI_M__0001G_008595"; combined_IDs "GBI_00575,GBI_00576"
Scaffold2	AGAT	transcript	27917928	27929209	.	-	.	gene_id "GBIG_008595"; transcript_id "GBI_00575-RA"; Parent "GBI_00575"; gene_name "GBI_00575";
Scaffold2	maker	exon	27917928	27918613	.	-	.	gene_id "GBIG_008595"; transcript_id "GBI_00575-RA"; Parent "GBI_00575-RA"; gene_name "GBI_00575";
Scaffold2	maker	exon	27918695	27918907	.	-	.	gene_id "GBIG_008595"; transcript_id "GBI_00575-RA"; Parent "GBI_00575-RA"; gene_name "GBI_00575";
Scaffold2	maker	exon	27924361	27924658	.	-	.	gene_id "GBIG_008595"; transcript_id "GBI_00575-RA"; Parent "GBI_00575-RA"; gene_name "GBI_00575";
Scaffold2	maker	exon	27924750	27924922	.	-	.	gene_id "GBIG_008595"; transcript_id "GBI_00575-RA"; Parent "GBI_00575-RA"; gene_name "GBI_00575";
Scaffold2	maker	exon	27929146	27929209	.	-	.	gene_id "GBIG_008595"; transcript_id "GBI_00575-RA"; Parent "GBI_00575-RA"; gene_name "GBI_00575";
Scaffold2	maker	CDS	27918054	27918613	.	-	2	gene_id "GBIG_008595"; transcript_id "GBI_00575-RA"; Parent "GBI_00575-RA"; gene_name "GBI_00575";
Scaffold2	maker	CDS	27918695	27918907	.	-	2	gene_id "GBIG_008595"; transcript_id "GBI_00575-RA"; Parent "GBI_00575-RA"; gene_name "GBI_00575";
Scaffold2	maker	CDS	27924361	27924658	.	-	0	gene_id "GBIG_008595"; transcript_id "GBI_00575-RA"; Parent "GBI_00575-RA"; gene_name "GBI_00575";
Scaffold2	maker	CDS	27924750	27924922	.	-	2	gene_id "GBIG_008595"; transcript_id "GBI_00575-RA"; Parent "GBI_00575-RA"; gene_name "GBI_00575";
Scaffold2	maker	CDS	27929146	27929209	.	-	0	gene_id "GBIG_008595"; transcript_id "GBI_00575-RA"; Parent "GBI_00575-RA"; gene_name "GBI_00575";
Scaffold2	AGAT	three_prime_UTR	27917928	27918053	.	-	.	gene_id "GBIG_008595"; transcript_id "GBI_00575-RA"; Parent "GBI_00575-RA"; gene_name "GBI_00575";
Scaffold2	StringTie	transcript	27917932	27968766	.	-	.	gene_id "GBIG_008595"; transcript_id "GBIG_008595.2"; gene_name "GBI_00576"; oId "STRG.861.2"; cmp_ref "GBI_00576-RA"; class_code "j"; tss_id "TSS12709";
Scaffold2	StringTie	exon	27917932	27918907	.	-	.	gene_id "GBIG_008595"; transcript_id "GBIG_008595.2"; exon_number "1";
Scaffold2	StringTie	exon	27924361	27924658	.	-	.	gene_id "GBIG_008595"; transcript_id "GBIG_008595.2"; exon_number "2";
Scaffold2	StringTie	exon	27924750	27924922	.	-	.	gene_id "GBIG_008595"; transcript_id "GBIG_008595.2"; exon_number "3";
Scaffold2	StringTie	exon	27955005	27955109	.	-	.	gene_id "GBIG_008595"; transcript_id "GBIG_008595.2"; exon_number "4";
Scaffold2	StringTie	exon	27955198	27955420	.	-	.	gene_id "GBIG_008595"; transcript_id "GBIG_008595.2"; exon_number "5";
Scaffold2	StringTie	exon	27956400	27956712	.	-	.	gene_id "GBIG_008595"; transcript_id "GBIG_008595.2"; exon_number "6";
Scaffold2	StringTie	exon	27957779	27958201	.	-	.	gene_id "GBIG_008595"; transcript_id "GBIG_008595.2"; exon_number "7";
Scaffold2	StringTie	exon	27966420	27966562	.	-	.	gene_id "GBIG_008595"; transcript_id "GBIG_008595.2"; exon_number "8";
Scaffold2	StringTie	exon	27966772	27966911	.	-	.	gene_id "GBIG_008595"; transcript_id "GBIG_008595.2"; exon_number "9";
Scaffold2	StringTie	exon	27967470	27967662	.	-	.	gene_id "GBIG_008595"; transcript_id "GBIG_008595.2"; exon_number "10";
Scaffold2	StringTie	exon	27968301	27968766	.	-	.	gene_id "GBIG_008595"; transcript_id "GBIG_008595.2"; exon_number "11";
Scaffold2	StringTie	transcript	27917932	27968766	.	-	.	gene_id "GBIG_008595"; transcript_id "GBIG_008595.3"; gene_name "GBI_00576"; oId "STRG.861.1"; cmp_ref "GBI_00576-RA"; class_code "j"; tss_id "TSS12709";
Scaffold2	StringTie	exon	27917932	27918613	.	-	.	gene_id "GBIG_008595"; transcript_id "GBIG_008595.3"; exon_number "1";
Scaffold2	StringTie	exon	27918713	27918907	.	-	.	gene_id "GBIG_008595"; transcript_id "GBIG_008595.3"; exon_number "2";
Scaffold2	StringTie	exon	27924361	27924658	.	-	.	gene_id "GBIG_008595"; transcript_id "GBIG_008595.3"; exon_number "3";
Scaffold2	StringTie	exon	27924750	27924922	.	-	.	gene_id "GBIG_008595"; transcript_id "GBIG_008595.3"; exon_number "4";
Scaffold2	StringTie	exon	27956400	27956712	.	-	.	gene_id "GBIG_008595"; transcript_id "GBIG_008595.3"; exon_number "5";
Scaffold2	StringTie	exon	27957779	27958201	.	-	.	gene_id "GBIG_008595"; transcript_id "GBIG_008595.3"; exon_number "6";
Scaffold2	StringTie	exon	27966420	27966562	.	-	.	gene_id "GBIG_008595"; transcript_id "GBIG_008595.3"; exon_number "7";
Scaffold2	StringTie	exon	27966772	27966911	.	-	.	gene_id "GBIG_008595"; transcript_id "GBIG_008595.3"; exon_number "8";
Scaffold2	StringTie	exon	27967470	27967662	.	-	.	gene_id "GBIG_008595"; transcript_id "GBIG_008595.3"; exon_number "9";
Scaffold2	StringTie	exon	27968301	27968766	.	-	.	gene_id "GBIG_008595"; transcript_id "GBIG_008595.3"; exon_number "10";
Scaffold2	StringTie	transcript	27924272	27930199	.	-	.	gene_id "GBIG_008595"; transcript_id "GBIG_008595.4"; gene_name "GBI_00575"; oId "STRG.861.6"; cmp_ref "GBI_00575-RA"; class_code "n"; tss_id "TSS12710";
Scaffold2	StringTie	exon	27924272	27924658	.	-	.	gene_id "GBIG_008595"; transcript_id "GBIG_008595.4"; exon_number "1";
Scaffold2	StringTie	exon	27924750	27930199	.	-	.	gene_id "GBIG_008595"; transcript_id "GBIG_008595.4"; exon_number "2";
Scaffold2	StringTie	transcript	27924272	27968766	.	-	.	gene_id "GBIG_008595"; transcript_id "GBIG_008595.5"; gene_name "GBI_00576"; oId "STRG.861.5"; cmp_ref "GBI_00576-RA"; class_code "j"; tss_id "TSS12709";
Scaffold2	StringTie	exon	27924272	27924922	.	-	.	gene_id "GBIG_008595"; transcript_id "GBIG_008595.5"; exon_number "1";
Scaffold2	StringTie	exon	27956400	27956712	.	-	.	gene_id "GBIG_008595"; transcript_id "GBIG_008595.5"; exon_number "2";
Scaffold2	StringTie	exon	27957779	27958201	.	-	.	gene_id "GBIG_008595"; transcript_id "GBIG_008595.5"; exon_number "3";
Scaffold2	StringTie	exon	27966420	27966562	.	-	.	gene_id "GBIG_008595"; transcript_id "GBIG_008595.5"; exon_number "4";
Scaffold2	StringTie	exon	27966772	27966911	.	-	.	gene_id "GBIG_008595"; transcript_id "GBIG_008595.5"; exon_number "5";
Scaffold2	StringTie	exon	27967470	27967662	.	-	.	gene_id "GBIG_008595"; transcript_id "GBIG_008595.5"; exon_number "6";
Scaffold2	StringTie	exon	27968301	27968766	.	-	.	gene_id "GBIG_008595"; transcript_id "GBIG_008595.5"; exon_number "7";
Scaffold2	StringTie	transcript	27924272	27968766	.	-	.	gene_id "GBIG_008595"; transcript_id "GBIG_008595.6"; gene_name "GBI_00576"; oId "STRG.861.4"; cmp_ref "GBI_00576-RA"; class_code "j"; tss_id "TSS12709";
Scaffold2	StringTie	exon	27924272	27924922	.	-	.	gene_id "GBIG_008595"; transcript_id "GBIG_008595.6"; exon_number "1";
Scaffold2	StringTie	exon	27955005	27955109	.	-	.	gene_id "GBIG_008595"; transcript_id "GBIG_008595.6"; exon_number "2";
Scaffold2	StringTie	exon	27955198	27955420	.	-	.	gene_id "GBIG_008595"; transcript_id "GBIG_008595.6"; exon_number "3";
Scaffold2	StringTie	exon	27956400	27956712	.	-	.	gene_id "GBIG_008595"; transcript_id "GBIG_008595.6"; exon_number "4";
Scaffold2	StringTie	exon	27957779	27958201	.	-	.	gene_id "GBIG_008595"; transcript_id "GBIG_008595.6"; exon_number "5";
Scaffold2	StringTie	exon	27966420	27966562	.	-	.	gene_id "GBIG_008595"; transcript_id "GBIG_008595.6"; exon_number "6";
Scaffold2	StringTie	exon	27966772	27966911	.	-	.	gene_id "GBIG_008595"; transcript_id "GBIG_008595.6"; exon_number "7";
Scaffold2	StringTie	exon	27967470	27967662	.	-	.	gene_id "GBIG_008595"; transcript_id "GBIG_008595.6"; exon_number "8";
Scaffold2	StringTie	exon	27968301	27968766	.	-	.	gene_id "GBIG_008595"; transcript_id "GBIG_008595.6"; exon_number "9";
Scaffold2	StringTie	transcript	27924272	27968766	.	-	.	gene_id "GBIG_008595"; transcript_id "GBIG_008595.7"; gene_name "GBI_00576"; oId "STRG.861.3"; cmp_ref "GBI_00576-RA"; class_code "j"; tss_id "TSS12709";
Scaffold2	StringTie	exon	27924272	27924658	.	-	.	gene_id "GBIG_008595"; transcript_id "GBIG_008595.7"; exon_number "1";
Scaffold2	StringTie	exon	27924750	27924922	.	-	.	gene_id "GBIG_008595"; transcript_id "GBIG_008595.7"; exon_number "2";
Scaffold2	StringTie	exon	27955005	27955109	.	-	.	gene_id "GBIG_008595"; transcript_id "GBIG_008595.7"; exon_number "3";
Scaffold2	StringTie	exon	27955198	27956712	.	-	.	gene_id "GBIG_008595"; transcript_id "GBIG_008595.7"; exon_number "4";
Scaffold2	StringTie	exon	27957779	27958201	.	-	.	gene_id "GBIG_008595"; transcript_id "GBIG_008595.7"; exon_number "5";
Scaffold2	StringTie	exon	27966420	27966562	.	-	.	gene_id "GBIG_008595"; transcript_id "GBIG_008595.7"; exon_number "6";
Scaffold2	StringTie	exon	27966772	27966911	.	-	.	gene_id "GBIG_008595"; transcript_id "GBIG_008595.7"; exon_number "7";
Scaffold2	StringTie	exon	27967470	27967662	.	-	.	gene_id "GBIG_008595"; transcript_id "GBIG_008595.7"; exon_number "8";
Scaffold2	StringTie	exon	27968301	27968766	.	-	.	gene_id "GBIG_008595"; transcript_id "GBIG_008595.7"; exon_number "9";
Scaffold2	StringTie	transcript	27954641	27968766	.	-	.	gene_id "GBIG_008595"; transcript_id "GBIG_008595.8"; gene_name "GBI_00576"; oId "STRG.861.7"; cmp_ref "GBI_00576-RA"; class_code "j"; tss_id "TSS12709";
Scaffold2	StringTie	exon	27954641	27955109	.	-	.	gene_id "GBIG_008595"; transcript_id "GBIG_008595.8"; exon_number "1";
Scaffold2	StringTie	exon	27955198	27956712	.	-	.	gene_id "GBIG_008595"; transcript_id "GBIG_008595.8"; exon_number "2";
Scaffold2	StringTie	exon	27957779	27958201	.	-	.	gene_id "GBIG_008595"; transcript_id "GBIG_008595.8"; exon_number "3";
Scaffold2	StringTie	exon	27966420	27966562	.	-	.	gene_id "GBIG_008595"; transcript_id "GBIG_008595.8"; exon_number "4";
Scaffold2	StringTie	exon	27966772	27966911	.	-	.	gene_id "GBIG_008595"; transcript_id "GBIG_008595.8"; exon_number "5";
Scaffold2	StringTie	exon	27967470	27967662	.	-	.	gene_id "GBIG_008595"; transcript_id "GBIG_008595.8"; exon_number "6";
Scaffold2	StringTie	exon	27968301	27968766	.	-	.	gene_id "GBIG_008595"; transcript_id "GBIG_008595.8"; exon_number "7";
Scaffold2	StringTie	transcript	27954731	27968766	.	-	.	gene_id "GBIG_008595"; transcript_id "GBIG_008595.9"; gene_name "GBI_00576"; oId "STRG.861.8"; cmp_ref "GBI_00576-RA"; class_code "j"; tss_id "TSS12709";
Scaffold2	StringTie	exon	27954731	27955109	.	-	.	gene_id "GBIG_008595"; transcript_id "GBIG_008595.9"; exon_number "1";
Scaffold2	StringTie	exon	27955198	27955420	.	-	.	gene_id "GBIG_008595"; transcript_id "GBIG_008595.9"; exon_number "2";
Scaffold2	StringTie	exon	27956400	27956712	.	-	.	gene_id "GBIG_008595"; transcript_id "GBIG_008595.9"; exon_number "3";
Scaffold2	StringTie	exon	27957779	27958201	.	-	.	gene_id "GBIG_008595"; transcript_id "GBIG_008595.9"; exon_number "4";
Scaffold2	StringTie	exon	27966420	27966562	.	-	.	gene_id "GBIG_008595"; transcript_id "GBIG_008595.9"; exon_number "5";
Scaffold2	StringTie	exon	27966772	27966911	.	-	.	gene_id "GBIG_008595"; transcript_id "GBIG_008595.9"; exon_number "6";
Scaffold2	StringTie	exon	27967470	27967662	.	-	.	gene_id "GBIG_008595"; transcript_id "GBIG_008595.9"; exon_number "7";
Scaffold2	StringTie	exon	27968301	27968766	.	-	.	gene_id "GBIG_008595"; transcript_id "GBIG_008595.9"; exon_number "8";
Scaffold2	AGAT	transcript	27954731	27968562	.	-	.	gene_id "GBIG_008595"; transcript_id "GBI_00576-RA"; Parent "GBI_00576"; gene_name "GBI_00576";
Scaffold2	maker	exon	27954731	27955109	.	-	.	gene_id "GBIG_008595"; transcript_id "GBI_00576-RA"; Parent "GBI_00576-RA"; gene_name "GBI_00576";
Scaffold2	maker	exon	27956400	27956712	.	-	.	gene_id "GBIG_008595"; transcript_id "GBI_00576-RA"; Parent "GBI_00576-RA"; gene_name "GBI_00576";
Scaffold2	maker	exon	27957779	27958201	.	-	.	gene_id "GBIG_008595"; transcript_id "GBI_00576-RA"; Parent "GBI_00576-RA"; gene_name "GBI_00576";
Scaffold2	maker	exon	27966420	27966562	.	-	.	gene_id "GBIG_008595"; transcript_id "GBI_00576-RA"; Parent "GBI_00576-RA"; gene_name "GBI_00576";
Scaffold2	maker	exon	27966772	27966911	.	-	.	gene_id "GBIG_008595"; transcript_id "GBI_00576-RA"; Parent "GBI_00576-RA"; gene_name "GBI_00576";
Scaffold2	maker	exon	27967470	27967662	.	-	.	gene_id "GBIG_008595"; transcript_id "GBI_00576-RA"; Parent "GBI_00576-RA"; gene_name "GBI_00576";
Scaffold2	maker	exon	27968334	27968562	.	-	.	gene_id "GBIG_008595"; transcript_id "GBI_00576-RA"; Parent "GBI_00576-RA"; gene_name "GBI_00576";
Scaffold2	maker	CDS	27955024	27955109	.	-	2	gene_id "GBIG_008595"; transcript_id "GBI_00576-RA"; Parent "GBI_00576-RA"; gene_name "GBI_00576";
Scaffold2	maker	CDS	27956400	27956712	.	-	0	gene_id "GBIG_008595"; transcript_id "GBI_00576-RA"; Parent "GBI_00576-RA"; gene_name "GBI_00576";
Scaffold2	maker	CDS	27957779	27958201	.	-	0	gene_id "GBIG_008595"; transcript_id "GBI_00576-RA"; Parent "GBI_00576-RA"; gene_name "GBI_00576";
Scaffold2	maker	CDS	27966420	27966562	.	-	2	gene_id "GBIG_008595"; transcript_id "GBI_00576-RA"; Parent "GBI_00576-RA"; gene_name "GBI_00576";
Scaffold2	maker	CDS	27966772	27966911	.	-	1	gene_id "GBIG_008595"; transcript_id "GBI_00576-RA"; Parent "GBI_00576-RA"; gene_name "GBI_00576";
Scaffold2	maker	CDS	27967470	27967662	.	-	2	gene_id "GBIG_008595"; transcript_id "GBI_00576-RA"; Parent "GBI_00576-RA"; gene_name "GBI_00576";
Scaffold2	maker	CDS	27968334	27968562	.	-	0	gene_id "GBIG_008595"; transcript_id "GBI_00576-RA"; Parent "GBI_00576-RA"; gene_name "GBI_00576";
Scaffold2	AGAT	three_prime_UTR	27954731	27955023	.	-	.	gene_id "GBIG_008595"; transcript_id "GBI_00576-RA"; Parent "GBI_00576-RA"; gene_name "GBI_00576";
Scaffold2	StringTie	transcript	27957760	27968110	.	-	.	gene_id "GBIG_008595"; transcript_id "GBIG_008595.11"; gene_name "GBI_00576"; oId "STRG.861.9"; cmp_ref "GBI_00576-RA"; class_code "j"; tss_id "TSS12711";
Scaffold2	StringTie	exon	27957760	27958201	.	-	.	gene_id "GBIG_008595"; transcript_id "GBIG_008595.11"; exon_number "1";
Scaffold2	StringTie	exon	27966420	27966562	.	-	.	gene_id "GBIG_008595"; transcript_id "GBIG_008595.11"; exon_number "2";
Scaffold2	StringTie	exon	27966772	27966911	.	-	.	gene_id "GBIG_008595"; transcript_id "GBIG_008595.11"; exon_number "3";
Scaffold2	StringTie	exon	27967470	27967662	.	-	.	gene_id "GBIG_008595"; transcript_id "GBIG_008595.11"; exon_number "4";
Scaffold2	StringTie	exon	27967894	27968110	.	-	.	gene_id "GBIG_008595"; transcript_id "GBIG_008595.11"; exon_number "5";
Scaffold2	StringTie	transcript	27965034	27968766	.	-	.	gene_id "GBIG_008595"; transcript_id "GBIG_008595.12"; gene_name "GBI_00576"; oId "STRG.861.10"; cmp_ref "GBI_00576-RA"; class_code "j"; tss_id "TSS12709";
Scaffold2	StringTie	exon	27965034	27966562	.	-	.	gene_id "GBIG_008595"; transcript_id "GBIG_008595.12"; exon_number "1";
Scaffold2	StringTie	exon	27966772	27966911	.	-	.	gene_id "GBIG_008595"; transcript_id "GBIG_008595.12"; exon_number "2";
Scaffold2	StringTie	exon	27967470	27967662	.	-	.	gene_id "GBIG_008595"; transcript_id "GBIG_008595.12"; exon_number "3";
Scaffold2	StringTie	exon	27968301	27968766	.	-	.	gene_id "GBIG_008595"; transcript_id "GBIG_008595.12"; exon_number "4";
Scaffold20	StringTie	gene	715367	790184	.	+	.	gene_id "GBIG_008603"; gene_name "GBI_M__0001G_008603"; combined_IDs "GBI_04365,GBI_04366"
Scaffold20	AGAT	transcript	715367	732950	.	+	.	gene_id "GBIG_008603"; transcript_id "GBI_04365-RA"; Parent "GBI_04365"; gene_name "GBI_04365";
Scaffold20	maker	exon	715367	715557	.	+	.	gene_id "GBIG_008603"; transcript_id "GBI_04365-RA"; Parent "GBI_04365-RA"; gene_name "GBI_04365";
Scaffold20	maker	exon	715590	715920	.	+	.	gene_id "GBIG_008603"; transcript_id "GBI_04365-RA"; Parent "GBI_04365-RA"; gene_name "GBI_04365";
Scaffold20	maker	exon	729039	729400	.	+	.	gene_id "GBIG_008603"; transcript_id "GBI_04365-RA"; Parent "GBI_04365-RA"; gene_name "GBI_04365";
Scaffold20	maker	exon	732896	732950	.	+	.	gene_id "GBIG_008603"; transcript_id "GBI_04365-RA"; Parent "GBI_04365-RA"; gene_name "GBI_04365";
Scaffold20	maker	CDS	715367	715557	.	+	0	gene_id "GBIG_008603"; transcript_id "GBI_04365-RA"; Parent "GBI_04365-RA"; gene_name "GBI_04365";
Scaffold20	maker	CDS	715590	715920	.	+	1	gene_id "GBIG_008603"; transcript_id "GBI_04365-RA"; Parent "GBI_04365-RA"; gene_name "GBI_04365";
Scaffold20	maker	CDS	729039	729400	.	+	0	gene_id "GBIG_008603"; transcript_id "GBI_04365-RA"; Parent "GBI_04365-RA"; gene_name "GBI_04365";
Scaffold20	maker	CDS	732896	732950	.	+	1	gene_id "GBIG_008603"; transcript_id "GBI_04365-RA"; Parent "GBI_04365-RA"; gene_name "GBI_04365";
Scaffold20	StringTie	transcript	729167	730372	.	+	.	gene_id "GBIG_008603"; transcript_id "GBIG_008603.2"; gene_name "GBI_04365"; oId "STRG.6110.1"; cmp_ref "GBI_04365-RA"; class_code "j"; tss_id "TSS12726";
Scaffold20	StringTie	exon	729167	729400	.	+	.	gene_id "GBIG_008603"; transcript_id "GBIG_008603.2"; exon_number "1";
Scaffold20	StringTie	exon	729639	730372	.	+	.	gene_id "GBIG_008603"; transcript_id "GBIG_008603.2"; exon_number "2";
Scaffold20	StringTie	transcript	729167	774523	.	+	.	gene_id "GBIG_008603"; transcript_id "GBIG_008603.3"; gene_name "GBI_04366"; oId "STRG.6110.2"; cmp_ref "GBI_04366-RB"; class_code "j"; tss_id "TSS12726";
Scaffold20	StringTie	exon	729167	729400	.	+	.	gene_id "GBIG_008603"; transcript_id "GBIG_008603.3"; exon_number "1";
Scaffold20	StringTie	exon	762705	763080	.	+	.	gene_id "GBIG_008603"; transcript_id "GBIG_008603.3"; exon_number "2";
Scaffold20	StringTie	exon	763172	763355	.	+	.	gene_id "GBIG_008603"; transcript_id "GBIG_008603.3"; exon_number "3";
Scaffold20	StringTie	exon	763436	763619	.	+	.	gene_id "GBIG_008603"; transcript_id "GBIG_008603.3"; exon_number "4";
Scaffold20	StringTie	exon	766312	766476	.	+	.	gene_id "GBIG_008603"; transcript_id "GBIG_008603.3"; exon_number "5";
Scaffold20	StringTie	exon	766614	766805	.	+	.	gene_id "GBIG_008603"; transcript_id "GBIG_008603.3"; exon_number "6";
Scaffold20	StringTie	exon	767543	767818	.	+	.	gene_id "GBIG_008603"; transcript_id "GBIG_008603.3"; exon_number "7";
Scaffold20	StringTie	exon	767902	768073	.	+	.	gene_id "GBIG_008603"; transcript_id "GBIG_008603.3"; exon_number "8";
Scaffold20	StringTie	exon	768178	768419	.	+	.	gene_id "GBIG_008603"; transcript_id "GBIG_008603.3"; exon_number "9";
Scaffold20	StringTie	exon	768502	768690	.	+	.	gene_id "GBIG_008603"; transcript_id "GBIG_008603.3"; exon_number "10";
Scaffold20	StringTie	exon	768786	768911	.	+	.	gene_id "GBIG_008603"; transcript_id "GBIG_008603.3"; exon_number "11";
Scaffold20	StringTie	exon	769522	769707	.	+	.	gene_id "GBIG_008603"; transcript_id "GBIG_008603.3"; exon_number "12";
Scaffold20	StringTie	exon	769782	769956	.	+	.	gene_id "GBIG_008603"; transcript_id "GBIG_008603.3"; exon_number "13";
Scaffold20	StringTie	exon	773600	774523	.	+	.	gene_id "GBIG_008603"; transcript_id "GBIG_008603.3"; exon_number "14";
Scaffold20	StringTie	transcript	761723	769109	.	+	.	gene_id "GBIG_008603"; transcript_id "GBIG_008603.4"; gene_name "GBI_04366"; oId "STRG.6110.4"; cmp_ref "GBI_04366-RB"; class_code "n"; tss_id "TSS12727";
Scaffold20	StringTie	exon	761723	763355	.	+	.	gene_id "GBIG_008603"; transcript_id "GBIG_008603.4"; exon_number "1";
Scaffold20	StringTie	exon	763436	763619	.	+	.	gene_id "GBIG_008603"; transcript_id "GBIG_008603.4"; exon_number "2";
Scaffold20	StringTie	exon	766312	766476	.	+	.	gene_id "GBIG_008603"; transcript_id "GBIG_008603.4"; exon_number "3";
Scaffold20	StringTie	exon	766614	766805	.	+	.	gene_id "GBIG_008603"; transcript_id "GBIG_008603.4"; exon_number "4";
Scaffold20	StringTie	exon	767543	767818	.	+	.	gene_id "GBIG_008603"; transcript_id "GBIG_008603.4"; exon_number "5";
Scaffold20	StringTie	exon	767902	768073	.	+	.	gene_id "GBIG_008603"; transcript_id "GBIG_008603.4"; exon_number "6";
Scaffold20	StringTie	exon	768178	768419	.	+	.	gene_id "GBIG_008603"; transcript_id "GBIG_008603.4"; exon_number "7";
Scaffold20	StringTie	exon	768502	768690	.	+	.	gene_id "GBIG_008603"; transcript_id "GBIG_008603.4"; exon_number "8";
Scaffold20	StringTie	exon	768786	769109	.	+	.	gene_id "GBIG_008603"; transcript_id "GBIG_008603.4"; exon_number "9";
Scaffold20	StringTie	transcript	761723	774523	.	+	.	gene_id "GBIG_008603"; transcript_id "GBIG_008603.5"; gene_name "GBI_04366"; oId "STRG.6110.3"; cmp_ref "GBI_04366-RA"; class_code "j"; tss_id "TSS12727";
Scaffold20	StringTie	exon	761723	762606	.	+	.	gene_id "GBIG_008603"; transcript_id "GBIG_008603.5"; exon_number "1";
Scaffold20	StringTie	exon	762705	763080	.	+	.	gene_id "GBIG_008603"; transcript_id "GBIG_008603.5"; exon_number "2";
Scaffold20	StringTie	exon	763172	763355	.	+	.	gene_id "GBIG_008603"; transcript_id "GBIG_008603.5"; exon_number "3";
Scaffold20	StringTie	exon	763436	763619	.	+	.	gene_id "GBIG_008603"; transcript_id "GBIG_008603.5"; exon_number "4";
Scaffold20	StringTie	exon	766312	766476	.	+	.	gene_id "GBIG_008603"; transcript_id "GBIG_008603.5"; exon_number "5";
Scaffold20	StringTie	exon	766614	766805	.	+	.	gene_id "GBIG_008603"; transcript_id "GBIG_008603.5"; exon_number "6";
Scaffold20	StringTie	exon	767546	767818	.	+	.	gene_id "GBIG_008603"; transcript_id "GBIG_008603.5"; exon_number "7";
Scaffold20	StringTie	exon	767902	768073	.	+	.	gene_id "GBIG_008603"; transcript_id "GBIG_008603.5"; exon_number "8";
Scaffold20	StringTie	exon	768178	768419	.	+	.	gene_id "GBIG_008603"; transcript_id "GBIG_008603.5"; exon_number "9";
Scaffold20	StringTie	exon	768502	768690	.	+	.	gene_id "GBIG_008603"; transcript_id "GBIG_008603.5"; exon_number "10";
Scaffold20	StringTie	exon	768786	768911	.	+	.	gene_id "GBIG_008603"; transcript_id "GBIG_008603.5"; exon_number "11";
Scaffold20	StringTie	exon	769522	769707	.	+	.	gene_id "GBIG_008603"; transcript_id "GBIG_008603.5"; exon_number "12";
Scaffold20	StringTie	exon	769782	769956	.	+	.	gene_id "GBIG_008603"; transcript_id "GBIG_008603.5"; exon_number "13";
Scaffold20	StringTie	exon	773600	774523	.	+	.	gene_id "GBIG_008603"; transcript_id "GBIG_008603.5"; exon_number "14";
Scaffold20	StringTie	transcript	761873	774523	.	+	.	gene_id "GBIG_008603"; transcript_id "GBIG_008603.6"; gene_name "GBI_04366"; oId "STRG.6110.6"; cmp_ref "GBI_04366-RB"; class_code "j"; tss_id "TSS12728";
Scaffold20	StringTie	exon	761873	762367	.	+	.	gene_id "GBIG_008603"; transcript_id "GBIG_008603.6"; exon_number "1";
Scaffold20	StringTie	exon	762705	763080	.	+	.	gene_id "GBIG_008603"; transcript_id "GBIG_008603.6"; exon_number "2";
Scaffold20	StringTie	exon	763172	763355	.	+	.	gene_id "GBIG_008603"; transcript_id "GBIG_008603.6"; exon_number "3";
Scaffold20	StringTie	exon	763436	763619	.	+	.	gene_id "GBIG_008603"; transcript_id "GBIG_008603.6"; exon_number "4";
Scaffold20	StringTie	exon	766312	766476	.	+	.	gene_id "GBIG_008603"; transcript_id "GBIG_008603.6"; exon_number "5";
Scaffold20	StringTie	exon	766614	766805	.	+	.	gene_id "GBIG_008603"; transcript_id "GBIG_008603.6"; exon_number "6";
Scaffold20	StringTie	exon	767543	767818	.	+	.	gene_id "GBIG_008603"; transcript_id "GBIG_008603.6"; exon_number "7";
Scaffold20	StringTie	exon	767902	768073	.	+	.	gene_id "GBIG_008603"; transcript_id "GBIG_008603.6"; exon_number "8";
Scaffold20	StringTie	exon	768178	768419	.	+	.	gene_id "GBIG_008603"; transcript_id "GBIG_008603.6"; exon_number "9";
Scaffold20	StringTie	exon	768502	768690	.	+	.	gene_id "GBIG_008603"; transcript_id "GBIG_008603.6"; exon_number "10";
Scaffold20	StringTie	exon	768786	768911	.	+	.	gene_id "GBIG_008603"; transcript_id "GBIG_008603.6"; exon_number "11";
Scaffold20	StringTie	exon	769522	769707	.	+	.	gene_id "GBIG_008603"; transcript_id "GBIG_008603.6"; exon_number "12";
Scaffold20	StringTie	exon	769782	769956	.	+	.	gene_id "GBIG_008603"; transcript_id "GBIG_008603.6"; exon_number "13";
Scaffold20	StringTie	exon	773600	774523	.	+	.	gene_id "GBIG_008603"; transcript_id "GBIG_008603.6"; exon_number "14";
Scaffold20	StringTie	transcript	761873	790028	.	+	.	gene_id "GBIG_008603"; transcript_id "GBIG_008603.7"; gene_name "GBI_04366"; oId "STRG.6110.7"; cmp_ref "GBI_04366-RB"; class_code "j"; tss_id "TSS12728";
Scaffold20	StringTie	exon	761873	762606	.	+	.	gene_id "GBIG_008603"; transcript_id "GBIG_008603.7"; exon_number "1";
Scaffold20	StringTie	exon	762689	763080	.	+	.	gene_id "GBIG_008603"; transcript_id "GBIG_008603.7"; exon_number "2";
Scaffold20	StringTie	exon	763172	763355	.	+	.	gene_id "GBIG_008603"; transcript_id "GBIG_008603.7"; exon_number "3";
Scaffold20	StringTie	exon	763436	763619	.	+	.	gene_id "GBIG_008603"; transcript_id "GBIG_008603.7"; exon_number "4";
Scaffold20	StringTie	exon	766312	766476	.	+	.	gene_id "GBIG_008603"; transcript_id "GBIG_008603.7"; exon_number "5";
Scaffold20	StringTie	exon	766614	766805	.	+	.	gene_id "GBIG_008603"; transcript_id "GBIG_008603.7"; exon_number "6";
Scaffold20	StringTie	exon	767543	767818	.	+	.	gene_id "GBIG_008603"; transcript_id "GBIG_008603.7"; exon_number "7";
Scaffold20	StringTie	exon	767902	768073	.	+	.	gene_id "GBIG_008603"; transcript_id "GBIG_008603.7"; exon_number "8";
Scaffold20	StringTie	exon	768178	768419	.	+	.	gene_id "GBIG_008603"; transcript_id "GBIG_008603.7"; exon_number "9";
Scaffold20	StringTie	exon	768502	768690	.	+	.	gene_id "GBIG_008603"; transcript_id "GBIG_008603.7"; exon_number "10";
Scaffold20	StringTie	exon	768786	768911	.	+	.	gene_id "GBIG_008603"; transcript_id "GBIG_008603.7"; exon_number "11";
Scaffold20	StringTie	exon	769522	769707	.	+	.	gene_id "GBIG_008603"; transcript_id "GBIG_008603.7"; exon_number "12";
Scaffold20	StringTie	exon	769782	769956	.	+	.	gene_id "GBIG_008603"; transcript_id "GBIG_008603.7"; exon_number "13";
Scaffold20	StringTie	exon	773561	773706	.	+	.	gene_id "GBIG_008603"; transcript_id "GBIG_008603.7"; exon_number "14";
Scaffold20	StringTie	exon	778797	778805	.	+	.	gene_id "GBIG_008603"; transcript_id "GBIG_008603.7"; exon_number "15";
Scaffold20	StringTie	exon	784648	784707	.	+	.	gene_id "GBIG_008603"; transcript_id "GBIG_008603.7"; exon_number "16";
Scaffold20	StringTie	exon	785921	786124	.	+	.	gene_id "GBIG_008603"; transcript_id "GBIG_008603.7"; exon_number "17";
Scaffold20	StringTie	exon	787303	790028	.	+	.	gene_id "GBIG_008603"; transcript_id "GBIG_008603.7"; exon_number "18";
Scaffold20	StringTie	transcript	761873	774523	.	+	.	gene_id "GBIG_008603"; transcript_id "GBIG_008603.8"; gene_name "GBI_04366"; oId "STRG.6110.5"; cmp_ref "GBI_04366-RA"; class_code "j"; tss_id "TSS12728";
Scaffold20	StringTie	exon	761873	762606	.	+	.	gene_id "GBIG_008603"; transcript_id "GBIG_008603.8"; exon_number "1";
Scaffold20	StringTie	exon	762705	763080	.	+	.	gene_id "GBIG_008603"; transcript_id "GBIG_008603.8"; exon_number "2";
Scaffold20	StringTie	exon	763172	763355	.	+	.	gene_id "GBIG_008603"; transcript_id "GBIG_008603.8"; exon_number "3";
Scaffold20	StringTie	exon	763436	763619	.	+	.	gene_id "GBIG_008603"; transcript_id "GBIG_008603.8"; exon_number "4";
Scaffold20	StringTie	exon	766312	766476	.	+	.	gene_id "GBIG_008603"; transcript_id "GBIG_008603.8"; exon_number "5";
Scaffold20	StringTie	exon	766614	766805	.	+	.	gene_id "GBIG_008603"; transcript_id "GBIG_008603.8"; exon_number "6";
Scaffold20	StringTie	exon	767546	767818	.	+	.	gene_id "GBIG_008603"; transcript_id "GBIG_008603.8"; exon_number "7";
Scaffold20	StringTie	exon	767902	768073	.	+	.	gene_id "GBIG_008603"; transcript_id "GBIG_008603.8"; exon_number "8";
Scaffold20	StringTie	exon	768178	768419	.	+	.	gene_id "GBIG_008603"; transcript_id "GBIG_008603.8"; exon_number "9";
Scaffold20	StringTie	exon	768502	768690	.	+	.	gene_id "GBIG_008603"; transcript_id "GBIG_008603.8"; exon_number "10";
Scaffold20	StringTie	exon	768786	768911	.	+	.	gene_id "GBIG_008603"; transcript_id "GBIG_008603.8"; exon_number "11";
Scaffold20	StringTie	exon	769522	769707	.	+	.	gene_id "GBIG_008603"; transcript_id "GBIG_008603.8"; exon_number "12";
Scaffold20	StringTie	exon	769782	769956	.	+	.	gene_id "GBIG_008603"; transcript_id "GBIG_008603.8"; exon_number "13";
Scaffold20	StringTie	exon	773561	774523	.	+	.	gene_id "GBIG_008603"; transcript_id "GBIG_008603.8"; exon_number "14";
Scaffold20	AGAT	transcript	761908	781174	.	+	.	gene_id "GBIG_008603"; transcript_id "GBI_04366-RA"; Parent "GBI_04366"; gene_name "GBI_04366";
Scaffold20	maker	exon	761908	762606	.	+	.	gene_id "GBIG_008603"; transcript_id "GBI_04366-RA"; Parent "GBI_04366-RA"; gene_name "GBI_04366";
Scaffold20	maker	exon	762705	763080	.	+	.	gene_id "GBIG_008603"; transcript_id "GBI_04366-RA"; Parent "GBI_04366-RA"; gene_name "GBI_04366";
Scaffold20	maker	exon	763172	763355	.	+	.	gene_id "GBIG_008603"; transcript_id "GBI_04366-RA"; Parent "GBI_04366-RA"; gene_name "GBI_04366";
Scaffold20	maker	exon	763436	763619	.	+	.	gene_id "GBIG_008603"; transcript_id "GBI_04366-RA"; Parent "GBI_04366-RA"; gene_name "GBI_04366";
Scaffold20	maker	exon	766312	766476	.	+	.	gene_id "GBIG_008603"; transcript_id "GBI_04366-RA"; Parent "GBI_04366-RA"; gene_name "GBI_04366";
Scaffold20	maker	exon	766614	766805	.	+	.	gene_id "GBIG_008603"; transcript_id "GBI_04366-RA"; Parent "GBI_04366-RA"; gene_name "GBI_04366";
Scaffold20	maker	exon	767546	767818	.	+	.	gene_id "GBIG_008603"; transcript_id "GBI_04366-RA"; Parent "GBI_04366-RA"; gene_name "GBI_04366";
Scaffold20	maker	exon	767902	768073	.	+	.	gene_id "GBIG_008603"; transcript_id "GBI_04366-RA"; Parent "GBI_04366-RA"; gene_name "GBI_04366";
Scaffold20	maker	exon	768178	768419	.	+	.	gene_id "GBIG_008603"; transcript_id "GBI_04366-RA"; Parent "GBI_04366-RA"; gene_name "GBI_04366";
Scaffold20	maker	exon	768502	768690	.	+	.	gene_id "GBIG_008603"; transcript_id "GBI_04366-RA"; Parent "GBI_04366-RA"; gene_name "GBI_04366";
Scaffold20	maker	exon	768786	768911	.	+	.	gene_id "GBIG_008603"; transcript_id "GBI_04366-RA"; Parent "GBI_04366-RA"; gene_name "GBI_04366";
Scaffold20	maker	exon	769522	769707	.	+	.	gene_id "GBIG_008603"; transcript_id "GBI_04366-RA"; Parent "GBI_04366-RA"; gene_name "GBI_04366";
Scaffold20	maker	exon	769782	769956	.	+	.	gene_id "GBIG_008603"; transcript_id "GBI_04366-RA"; Parent "GBI_04366-RA"; gene_name "GBI_04366";
Scaffold20	maker	exon	773600	773706	.	+	.	gene_id "GBIG_008603"; transcript_id "GBI_04366-RA"; Parent "GBI_04366-RA"; gene_name "GBI_04366";
Scaffold20	maker	exon	774878	775025	.	+	.	gene_id "GBIG_008603"; transcript_id "GBI_04366-RA"; Parent "GBI_04366-RA"; gene_name "GBI_04366";
Scaffold20	maker	exon	776558	776755	.	+	.	gene_id "GBIG_008603"; transcript_id "GBI_04366-RA"; Parent "GBI_04366-RA"; gene_name "GBI_04366";
Scaffold20	maker	exon	777181	777332	.	+	.	gene_id "GBIG_008603"; transcript_id "GBI_04366-RA"; Parent "GBI_04366-RA"; gene_name "GBI_04366";
Scaffold20	maker	exon	778363	778491	.	+	.	gene_id "GBIG_008603"; transcript_id "GBI_04366-RA"; Parent "GBI_04366-RA"; gene_name "GBI_04366";
Scaffold20	maker	exon	778576	778712	.	+	.	gene_id "GBIG_008603"; transcript_id "GBI_04366-RA"; Parent "GBI_04366-RA"; gene_name "GBI_04366";
Scaffold20	maker	exon	778797	778933	.	+	.	gene_id "GBIG_008603"; transcript_id "GBI_04366-RA"; Parent "GBI_04366-RA"; gene_name "GBI_04366";
Scaffold20	maker	exon	779644	779816	.	+	.	gene_id "GBIG_008603"; transcript_id "GBI_04366-RA"; Parent "GBI_04366-RA"; gene_name "GBI_04366";
Scaffold20	maker	exon	780179	780252	.	+	.	gene_id "GBIG_008603"; transcript_id "GBI_04366-RA"; Parent "GBI_04366-RA"; gene_name "GBI_04366";
Scaffold20	maker	exon	780972	781174	.	+	.	gene_id "GBIG_008603"; transcript_id "GBI_04366-RA"; Parent "GBI_04366-RA"; gene_name "GBI_04366";
Scaffold20	maker	CDS	762580	762606	.	+	0	gene_id "GBIG_008603"; transcript_id "GBI_04366-RA"; Parent "GBI_04366-RA"; gene_name "GBI_04366";
Scaffold20	maker	CDS	762705	763080	.	+	0	gene_id "GBIG_008603"; transcript_id "GBI_04366-RA"; Parent "GBI_04366-RA"; gene_name "GBI_04366";
Scaffold20	maker	CDS	763172	763355	.	+	2	gene_id "GBIG_008603"; transcript_id "GBI_04366-RA"; Parent "GBI_04366-RA"; gene_name "GBI_04366";
Scaffold20	maker	CDS	763436	763619	.	+	1	gene_id "GBIG_008603"; transcript_id "GBI_04366-RA"; Parent "GBI_04366-RA"; gene_name "GBI_04366";
Scaffold20	maker	CDS	766312	766476	.	+	0	gene_id "GBIG_008603"; transcript_id "GBI_04366-RA"; Parent "GBI_04366-RA"; gene_name "GBI_04366";
Scaffold20	maker	CDS	766614	766805	.	+	0	gene_id "GBIG_008603"; transcript_id "GBI_04366-RA"; Parent "GBI_04366-RA"; gene_name "GBI_04366";
Scaffold20	maker	CDS	767546	767818	.	+	0	gene_id "GBIG_008603"; transcript_id "GBI_04366-RA"; Parent "GBI_04366-RA"; gene_name "GBI_04366";
Scaffold20	maker	CDS	767902	768073	.	+	0	gene_id "GBIG_008603"; transcript_id "GBI_04366-RA"; Parent "GBI_04366-RA"; gene_name "GBI_04366";
Scaffold20	maker	CDS	768178	768419	.	+	2	gene_id "GBIG_008603"; transcript_id "GBI_04366-RA"; Parent "GBI_04366-RA"; gene_name "GBI_04366";
Scaffold20	maker	CDS	768502	768690	.	+	0	gene_id "GBIG_008603"; transcript_id "GBI_04366-RA"; Parent "GBI_04366-RA"; gene_name "GBI_04366";
Scaffold20	maker	CDS	768786	768911	.	+	0	gene_id "GBIG_008603"; transcript_id "GBI_04366-RA"; Parent "GBI_04366-RA"; gene_name "GBI_04366";
Scaffold20	maker	CDS	769522	769707	.	+	0	gene_id "GBIG_008603"; transcript_id "GBI_04366-RA"; Parent "GBI_04366-RA"; gene_name "GBI_04366";
Scaffold20	maker	CDS	769782	769956	.	+	0	gene_id "GBIG_008603"; transcript_id "GBI_04366-RA"; Parent "GBI_04366-RA"; gene_name "GBI_04366";
Scaffold20	maker	CDS	773600	773706	.	+	2	gene_id "GBIG_008603"; transcript_id "GBI_04366-RA"; Parent "GBI_04366-RA"; gene_name "GBI_04366";
Scaffold20	maker	CDS	774878	775025	.	+	0	gene_id "GBIG_008603"; transcript_id "GBI_04366-RA"; Parent "GBI_04366-RA"; gene_name "GBI_04366";
Scaffold20	maker	CDS	776558	776655	.	+	2	gene_id "GBIG_008603"; transcript_id "GBI_04366-RA"; Parent "GBI_04366-RA"; gene_name "GBI_04366";
Scaffold20	AGAT	five_prime_UTR	761908	762579	.	+	.	gene_id "GBIG_008603"; transcript_id "GBI_04366-RA"; Parent "GBI_04366-RA"; gene_name "GBI_04366";
Scaffold20	AGAT	three_prime_UTR	776656	776755	.	+	.	gene_id "GBIG_008603"; transcript_id "GBI_04366-RA"; Parent "GBI_04366-RA"; gene_name "GBI_04366";
Scaffold20	AGAT	three_prime_UTR	777181	777332	.	+	.	gene_id "GBIG_008603"; transcript_id "GBI_04366-RA"; Parent "GBI_04366-RA"; gene_name "GBI_04366";
Scaffold20	AGAT	three_prime_UTR	778363	778491	.	+	.	gene_id "GBIG_008603"; transcript_id "GBI_04366-RA"; Parent "GBI_04366-RA"; gene_name "GBI_04366";
Scaffold20	AGAT	three_prime_UTR	778576	778712	.	+	.	gene_id "GBIG_008603"; transcript_id "GBI_04366-RA"; Parent "GBI_04366-RA"; gene_name "GBI_04366";
Scaffold20	AGAT	three_prime_UTR	778797	778933	.	+	.	gene_id "GBIG_008603"; transcript_id "GBI_04366-RA"; Parent "GBI_04366-RA"; gene_name "GBI_04366";
Scaffold20	AGAT	three_prime_UTR	779644	779816	.	+	.	gene_id "GBIG_008603"; transcript_id "GBI_04366-RA"; Parent "GBI_04366-RA"; gene_name "GBI_04366";
Scaffold20	AGAT	three_prime_UTR	780179	780252	.	+	.	gene_id "GBIG_008603"; transcript_id "GBI_04366-RA"; Parent "GBI_04366-RA"; gene_name "GBI_04366";
Scaffold20	AGAT	three_prime_UTR	780972	781174	.	+	.	gene_id "GBIG_008603"; transcript_id "GBI_04366-RA"; Parent "GBI_04366-RA"; gene_name "GBI_04366";
Scaffold20	AGAT	transcript	761908	790184	.	+	.	gene_id "GBIG_008603"; transcript_id "GBI_04366-RB"; Parent "GBI_04366"; gene_name "GBI_04366";
Scaffold20	maker	exon	761908	762606	.	+	.	gene_id "GBIG_008603"; transcript_id "GBI_04366-RB"; Parent "GBI_04366-RB"; gene_name "GBI_04366"; previous_transcript_id "GBI_04366-RB";
Scaffold20	maker	exon	762705	763080	.	+	.	gene_id "GBIG_008603"; transcript_id "GBI_04366-RB"; Parent "GBI_04366-RB"; gene_name "GBI_04366"; previous_transcript_id "GBI_04366-RB";
Scaffold20	maker	exon	763172	763355	.	+	.	gene_id "GBIG_008603"; transcript_id "GBI_04366-RB"; Parent "GBI_04366-RB"; gene_name "GBI_04366"; previous_transcript_id "GBI_04366-RB";
Scaffold20	maker	exon	763436	763619	.	+	.	gene_id "GBIG_008603"; transcript_id "GBI_04366-RB"; Parent "GBI_04366-RB"; gene_name "GBI_04366"; previous_transcript_id "GBI_04366-RB";
Scaffold20	maker	exon	766312	766476	.	+	.	gene_id "GBIG_008603"; transcript_id "GBI_04366-RB"; Parent "GBI_04366-RB"; gene_name "GBI_04366"; previous_transcript_id "GBI_04366-RB";
Scaffold20	maker	exon	766614	766805	.	+	.	gene_id "GBIG_008603"; transcript_id "GBI_04366-RB"; Parent "GBI_04366-RB"; gene_name "GBI_04366"; previous_transcript_id "GBI_04366-RB";
Scaffold20	maker	exon	767543	767818	.	+	.	gene_id "GBIG_008603"; transcript_id "GBI_04366-RB"; Parent "GBI_04366-RB"; gene_name "GBI_04366"; previous_transcript_id "GBI_04366-RB";
Scaffold20	maker	exon	767902	768073	.	+	.	gene_id "GBIG_008603"; transcript_id "GBI_04366-RB"; Parent "GBI_04366-RB"; gene_name "GBI_04366"; previous_transcript_id "GBI_04366-RB";
Scaffold20	maker	exon	768178	768419	.	+	.	gene_id "GBIG_008603"; transcript_id "GBI_04366-RB"; Parent "GBI_04366-RB"; gene_name "GBI_04366"; previous_transcript_id "GBI_04366-RB";
Scaffold20	maker	exon	768502	768690	.	+	.	gene_id "GBIG_008603"; transcript_id "GBI_04366-RB"; Parent "GBI_04366-RB"; gene_name "GBI_04366"; previous_transcript_id "GBI_04366-RB";
Scaffold20	maker	exon	768786	768911	.	+	.	gene_id "GBIG_008603"; transcript_id "GBI_04366-RB"; Parent "GBI_04366-RB"; gene_name "GBI_04366"; previous_transcript_id "GBI_04366-RB";
Scaffold20	maker	exon	769522	769707	.	+	.	gene_id "GBIG_008603"; transcript_id "GBI_04366-RB"; Parent "GBI_04366-RB"; gene_name "GBI_04366"; previous_transcript_id "GBI_04366-RB";
Scaffold20	maker	exon	769782	769956	.	+	.	gene_id "GBIG_008603"; transcript_id "GBI_04366-RB"; Parent "GBI_04366-RB"; gene_name "GBI_04366"; previous_transcript_id "GBI_04366-RB";
Scaffold20	maker	exon	773600	773706	.	+	.	gene_id "GBIG_008603"; transcript_id "GBI_04366-RB"; Parent "GBI_04366-RB"; gene_name "GBI_04366"; previous_transcript_id "GBI_04366-RB";
Scaffold20	maker	exon	778797	778805	.	+	.	gene_id "GBIG_008603"; transcript_id "GBI_04366-RB"; Parent "GBI_04366-RB"; gene_name "GBI_04366"; previous_transcript_id "GBI_04366-RB";
Scaffold20	maker	exon	784648	784707	.	+	.	gene_id "GBIG_008603"; transcript_id "GBI_04366-RB"; Parent "GBI_04366-RB"; gene_name "GBI_04366"; previous_transcript_id "GBI_04366-RB";
Scaffold20	maker	exon	785927	786124	.	+	.	gene_id "GBIG_008603"; transcript_id "GBI_04366-RB"; Parent "GBI_04366-RB"; gene_name "GBI_04366"; previous_transcript_id "GBI_04366-RB";
Scaffold20	maker	exon	787303	790184	.	+	.	gene_id "GBIG_008603"; transcript_id "GBI_04366-RB"; Parent "GBI_04366-RB"; gene_name "GBI_04366"; previous_transcript_id "GBI_04366-RB";
Scaffold20	maker	CDS	762580	762606	.	+	0	gene_id "GBIG_008603"; transcript_id "GBI_04366-RB"; Parent "GBI_04366-RB"; gene_name "GBI_04366"; previous_transcript_id "GBI_04366-RB";
Scaffold20	maker	CDS	762705	763080	.	+	0	gene_id "GBIG_008603"; transcript_id "GBI_04366-RB"; Parent "GBI_04366-RB"; gene_name "GBI_04366"; previous_transcript_id "GBI_04366-RB";
Scaffold20	maker	CDS	763172	763355	.	+	2	gene_id "GBIG_008603"; transcript_id "GBI_04366-RB"; Parent "GBI_04366-RB"; gene_name "GBI_04366"; previous_transcript_id "GBI_04366-RB";
Scaffold20	maker	CDS	763436	763619	.	+	1	gene_id "GBIG_008603"; transcript_id "GBI_04366-RB"; Parent "GBI_04366-RB"; gene_name "GBI_04366"; previous_transcript_id "GBI_04366-RB";
Scaffold20	maker	CDS	766312	766476	.	+	0	gene_id "GBIG_008603"; transcript_id "GBI_04366-RB"; Parent "GBI_04366-RB"; gene_name "GBI_04366"; previous_transcript_id "GBI_04366-RB";
Scaffold20	maker	CDS	766614	766805	.	+	0	gene_id "GBIG_008603"; transcript_id "GBI_04366-RB"; Parent "GBI_04366-RB"; gene_name "GBI_04366"; previous_transcript_id "GBI_04366-RB";
Scaffold20	maker	CDS	767543	767818	.	+	0	gene_id "GBIG_008603"; transcript_id "GBI_04366-RB"; Parent "GBI_04366-RB"; gene_name "GBI_04366"; previous_transcript_id "GBI_04366-RB";
Scaffold20	maker	CDS	767902	768073	.	+	0	gene_id "GBIG_008603"; transcript_id "GBI_04366-RB"; Parent "GBI_04366-RB"; gene_name "GBI_04366"; previous_transcript_id "GBI_04366-RB";
Scaffold20	maker	CDS	768178	768419	.	+	2	gene_id "GBIG_008603"; transcript_id "GBI_04366-RB"; Parent "GBI_04366-RB"; gene_name "GBI_04366"; previous_transcript_id "GBI_04366-RB";
Scaffold20	maker	CDS	768502	768690	.	+	0	gene_id "GBIG_008603"; transcript_id "GBI_04366-RB"; Parent "GBI_04366-RB"; gene_name "GBI_04366"; previous_transcript_id "GBI_04366-RB";
Scaffold20	maker	CDS	768786	768911	.	+	0	gene_id "GBIG_008603"; transcript_id "GBI_04366-RB"; Parent "GBI_04366-RB"; gene_name "GBI_04366"; previous_transcript_id "GBI_04366-RB";
Scaffold20	maker	CDS	769522	769707	.	+	0	gene_id "GBIG_008603"; transcript_id "GBI_04366-RB"; Parent "GBI_04366-RB"; gene_name "GBI_04366"; previous_transcript_id "GBI_04366-RB";
Scaffold20	maker	CDS	769782	769956	.	+	0	gene_id "GBIG_008603"; transcript_id "GBI_04366-RB"; Parent "GBI_04366-RB"; gene_name "GBI_04366"; previous_transcript_id "GBI_04366-RB";
Scaffold20	maker	CDS	773600	773706	.	+	2	gene_id "GBIG_008603"; transcript_id "GBI_04366-RB"; Parent "GBI_04366-RB"; gene_name "GBI_04366"; previous_transcript_id "GBI_04366-RB";
Scaffold20	maker	CDS	778797	778805	.	+	0	gene_id "GBIG_008603"; transcript_id "GBI_04366-RB"; Parent "GBI_04366-RB"; gene_name "GBI_04366"; previous_transcript_id "GBI_04366-RB";
Scaffold20	maker	CDS	784648	784707	.	+	0	gene_id "GBIG_008603"; transcript_id "GBI_04366-RB"; Parent "GBI_04366-RB"; gene_name "GBI_04366"; previous_transcript_id "GBI_04366-RB";
Scaffold20	maker	CDS	785927	786124	.	+	0	gene_id "GBIG_008603"; transcript_id "GBI_04366-RB"; Parent "GBI_04366-RB"; gene_name "GBI_04366"; previous_transcript_id "GBI_04366-RB";
Scaffold20	maker	CDS	787303	787536	.	+	0	gene_id "GBIG_008603"; transcript_id "GBI_04366-RB"; Parent "GBI_04366-RB"; gene_name "GBI_04366"; previous_transcript_id "GBI_04366-RB";
Scaffold20	AGAT	five_prime_UTR	761908	762579	.	+	.	gene_id "GBIG_008603"; transcript_id "GBI_04366-RB"; Parent "GBI_04366-RB"; gene_name "GBI_04366"; previous_transcript_id "GBI_04366-RB";
Scaffold20	AGAT	three_prime_UTR	787537	790184	.	+	.	gene_id "GBIG_008603"; transcript_id "GBI_04366-RB"; Parent "GBI_04366-RB"; gene_name "GBI_04366"; previous_transcript_id "GBI_04366-RB";
Scaffold20	AGAT	transcript	761968	790184	.	+	.	gene_id "GBIG_008603"; transcript_id "GBI_04366-RC"; Parent "GBI_04366"; gene_name "GBI_04366";
Scaffold20	maker	exon	761968	762367	.	+	.	gene_id "GBIG_008603"; transcript_id "GBI_04366-RC"; Parent "GBI_04366-RC"; gene_name "GBI_04366"; previous_transcript_id "GBI_04366-RC";
Scaffold20	maker	exon	762705	763080	.	+	.	gene_id "GBIG_008603"; transcript_id "GBI_04366-RC"; Parent "GBI_04366-RC"; gene_name "GBI_04366"; previous_transcript_id "GBI_04366-RC";
Scaffold20	maker	exon	763172	763355	.	+	.	gene_id "GBIG_008603"; transcript_id "GBI_04366-RC"; Parent "GBI_04366-RC"; gene_name "GBI_04366"; previous_transcript_id "GBI_04366-RC";
Scaffold20	maker	exon	763436	763619	.	+	.	gene_id "GBIG_008603"; transcript_id "GBI_04366-RC"; Parent "GBI_04366-RC"; gene_name "GBI_04366"; previous_transcript_id "GBI_04366-RC";
Scaffold20	maker	exon	766312	766476	.	+	.	gene_id "GBIG_008603"; transcript_id "GBI_04366-RC"; Parent "GBI_04366-RC"; gene_name "GBI_04366"; previous_transcript_id "GBI_04366-RC";
Scaffold20	maker	exon	766614	766805	.	+	.	gene_id "GBIG_008603"; transcript_id "GBI_04366-RC"; Parent "GBI_04366-RC"; gene_name "GBI_04366"; previous_transcript_id "GBI_04366-RC";
Scaffold20	maker	exon	767546	767818	.	+	.	gene_id "GBIG_008603"; transcript_id "GBI_04366-RC"; Parent "GBI_04366-RC"; gene_name "GBI_04366"; previous_transcript_id "GBI_04366-RC";
Scaffold20	maker	exon	767902	768073	.	+	.	gene_id "GBIG_008603"; transcript_id "GBI_04366-RC"; Parent "GBI_04366-RC"; gene_name "GBI_04366"; previous_transcript_id "GBI_04366-RC";
Scaffold20	maker	exon	768178	768419	.	+	.	gene_id "GBIG_008603"; transcript_id "GBI_04366-RC"; Parent "GBI_04366-RC"; gene_name "GBI_04366"; previous_transcript_id "GBI_04366-RC";
Scaffold20	maker	exon	768502	768690	.	+	.	gene_id "GBIG_008603"; transcript_id "GBI_04366-RC"; Parent "GBI_04366-RC"; gene_name "GBI_04366"; previous_transcript_id "GBI_04366-RC";
Scaffold20	maker	exon	768786	768911	.	+	.	gene_id "GBIG_008603"; transcript_id "GBI_04366-RC"; Parent "GBI_04366-RC"; gene_name "GBI_04366"; previous_transcript_id "GBI_04366-RC";
Scaffold20	maker	exon	769522	769707	.	+	.	gene_id "GBIG_008603"; transcript_id "GBI_04366-RC"; Parent "GBI_04366-RC"; gene_name "GBI_04366"; previous_transcript_id "GBI_04366-RC";
Scaffold20	maker	exon	769782	769956	.	+	.	gene_id "GBIG_008603"; transcript_id "GBI_04366-RC"; Parent "GBI_04366-RC"; gene_name "GBI_04366"; previous_transcript_id "GBI_04366-RC";
Scaffold20	maker	exon	773600	773706	.	+	.	gene_id "GBIG_008603"; transcript_id "GBI_04366-RC"; Parent "GBI_04366-RC"; gene_name "GBI_04366"; previous_transcript_id "GBI_04366-RC";
Scaffold20	maker	exon	778797	778805	.	+	.	gene_id "GBIG_008603"; transcript_id "GBI_04366-RC"; Parent "GBI_04366-RC"; gene_name "GBI_04366"; previous_transcript_id "GBI_04366-RC";
Scaffold20	maker	exon	784648	784707	.	+	.	gene_id "GBIG_008603"; transcript_id "GBI_04366-RC"; Parent "GBI_04366-RC"; gene_name "GBI_04366"; previous_transcript_id "GBI_04366-RC";
Scaffold20	maker	exon	785927	786124	.	+	.	gene_id "GBIG_008603"; transcript_id "GBI_04366-RC"; Parent "GBI_04366-RC"; gene_name "GBI_04366"; previous_transcript_id "GBI_04366-RC";
Scaffold20	maker	exon	787303	790184	.	+	.	gene_id "GBIG_008603"; transcript_id "GBI_04366-RC"; Parent "GBI_04366-RC"; gene_name "GBI_04366"; previous_transcript_id "GBI_04366-RC";
Scaffold20	maker	CDS	762711	763080	.	+	0	gene_id "GBIG_008603"; transcript_id "GBI_04366-RC"; Parent "GBI_04366-RC"; gene_name "GBI_04366"; previous_transcript_id "GBI_04366-RC";
Scaffold20	maker	CDS	763172	763355	.	+	2	gene_id "GBIG_008603"; transcript_id "GBI_04366-RC"; Parent "GBI_04366-RC"; gene_name "GBI_04366"; previous_transcript_id "GBI_04366-RC";
Scaffold20	maker	CDS	763436	763619	.	+	1	gene_id "GBIG_008603"; transcript_id "GBI_04366-RC"; Parent "GBI_04366-RC"; gene_name "GBI_04366"; previous_transcript_id "GBI_04366-RC";
Scaffold20	maker	CDS	766312	766476	.	+	0	gene_id "GBIG_008603"; transcript_id "GBI_04366-RC"; Parent "GBI_04366-RC"; gene_name "GBI_04366"; previous_transcript_id "GBI_04366-RC";
Scaffold20	maker	CDS	766614	766805	.	+	0	gene_id "GBIG_008603"; transcript_id "GBI_04366-RC"; Parent "GBI_04366-RC"; gene_name "GBI_04366"; previous_transcript_id "GBI_04366-RC";
Scaffold20	maker	CDS	767546	767818	.	+	0	gene_id "GBIG_008603"; transcript_id "GBI_04366-RC"; Parent "GBI_04366-RC"; gene_name "GBI_04366"; previous_transcript_id "GBI_04366-RC";
Scaffold20	maker	CDS	767902	768073	.	+	0	gene_id "GBIG_008603"; transcript_id "GBI_04366-RC"; Parent "GBI_04366-RC"; gene_name "GBI_04366"; previous_transcript_id "GBI_04366-RC";
Scaffold20	maker	CDS	768178	768419	.	+	2	gene_id "GBIG_008603"; transcript_id "GBI_04366-RC"; Parent "GBI_04366-RC"; gene_name "GBI_04366"; previous_transcript_id "GBI_04366-RC";
Scaffold20	maker	CDS	768502	768690	.	+	0	gene_id "GBIG_008603"; transcript_id "GBI_04366-RC"; Parent "GBI_04366-RC"; gene_name "GBI_04366"; previous_transcript_id "GBI_04366-RC";
Scaffold20	maker	CDS	768786	768911	.	+	0	gene_id "GBIG_008603"; transcript_id "GBI_04366-RC"; Parent "GBI_04366-RC"; gene_name "GBI_04366"; previous_transcript_id "GBI_04366-RC";
Scaffold20	maker	CDS	769522	769707	.	+	0	gene_id "GBIG_008603"; transcript_id "GBI_04366-RC"; Parent "GBI_04366-RC"; gene_name "GBI_04366"; previous_transcript_id "GBI_04366-RC";
Scaffold20	maker	CDS	769782	769956	.	+	0	gene_id "GBIG_008603"; transcript_id "GBI_04366-RC"; Parent "GBI_04366-RC"; gene_name "GBI_04366"; previous_transcript_id "GBI_04366-RC";
Scaffold20	maker	CDS	773600	773706	.	+	2	gene_id "GBIG_008603"; transcript_id "GBI_04366-RC"; Parent "GBI_04366-RC"; gene_name "GBI_04366"; previous_transcript_id "GBI_04366-RC";
Scaffold20	maker	CDS	778797	778805	.	+	0	gene_id "GBIG_008603"; transcript_id "GBI_04366-RC"; Parent "GBI_04366-RC"; gene_name "GBI_04366"; previous_transcript_id "GBI_04366-RC";
Scaffold20	maker	CDS	784648	784707	.	+	0	gene_id "GBIG_008603"; transcript_id "GBI_04366-RC"; Parent "GBI_04366-RC"; gene_name "GBI_04366"; previous_transcript_id "GBI_04366-RC";
Scaffold20	maker	CDS	785927	786124	.	+	0	gene_id "GBIG_008603"; transcript_id "GBI_04366-RC"; Parent "GBI_04366-RC"; gene_name "GBI_04366"; previous_transcript_id "GBI_04366-RC";
Scaffold20	maker	CDS	787303	787536	.	+	0	gene_id "GBIG_008603"; transcript_id "GBI_04366-RC"; Parent "GBI_04366-RC"; gene_name "GBI_04366"; previous_transcript_id "GBI_04366-RC";
Scaffold20	AGAT	five_prime_UTR	761968	762367	.	+	.	gene_id "GBIG_008603"; transcript_id "GBI_04366-RC"; Parent "GBI_04366-RC"; gene_name "GBI_04366"; previous_transcript_id "GBI_04366-RC";
Scaffold20	AGAT	five_prime_UTR	762705	762710	.	+	.	gene_id "GBIG_008603"; transcript_id "GBI_04366-RC"; Parent "GBI_04366-RC"; gene_name "GBI_04366"; previous_transcript_id "GBI_04366-RC";
Scaffold20	AGAT	three_prime_UTR	787537	790184	.	+	.	gene_id "GBIG_008603"; transcript_id "GBI_04366-RC"; Parent "GBI_04366-RC"; gene_name "GBI_04366"; previous_transcript_id "GBI_04366-RC";
Scaffold20	AGAT	transcript	762012	781174	.	+	.	gene_id "GBIG_008603"; transcript_id "GBI_04366-RD"; Parent "GBI_04366"; gene_name "GBI_04366";
Scaffold20	maker	exon	762012	762117	.	+	.	gene_id "GBIG_008603"; transcript_id "GBI_04366-RD"; Parent "GBI_04366-RD"; gene_name "GBI_04366"; previous_transcript_id "GBI_04366-RD";
Scaffold20	maker	exon	762197	762606	.	+	.	gene_id "GBIG_008603"; transcript_id "GBI_04366-RD"; Parent "GBI_04366-RD"; gene_name "GBI_04366"; previous_transcript_id "GBI_04366-RD";
Scaffold20	maker	exon	762705	763080	.	+	.	gene_id "GBIG_008603"; transcript_id "GBI_04366-RD"; Parent "GBI_04366-RD"; gene_name "GBI_04366"; previous_transcript_id "GBI_04366-RD";
Scaffold20	maker	exon	763172	763355	.	+	.	gene_id "GBIG_008603"; transcript_id "GBI_04366-RD"; Parent "GBI_04366-RD"; gene_name "GBI_04366"; previous_transcript_id "GBI_04366-RD";
Scaffold20	maker	exon	763436	763619	.	+	.	gene_id "GBIG_008603"; transcript_id "GBI_04366-RD"; Parent "GBI_04366-RD"; gene_name "GBI_04366"; previous_transcript_id "GBI_04366-RD";
Scaffold20	maker	exon	766312	766476	.	+	.	gene_id "GBIG_008603"; transcript_id "GBI_04366-RD"; Parent "GBI_04366-RD"; gene_name "GBI_04366"; previous_transcript_id "GBI_04366-RD";
Scaffold20	maker	exon	766614	766805	.	+	.	gene_id "GBIG_008603"; transcript_id "GBI_04366-RD"; Parent "GBI_04366-RD"; gene_name "GBI_04366"; previous_transcript_id "GBI_04366-RD";
Scaffold20	maker	exon	767543	767818	.	+	.	gene_id "GBIG_008603"; transcript_id "GBI_04366-RD"; Parent "GBI_04366-RD"; gene_name "GBI_04366"; previous_transcript_id "GBI_04366-RD";
Scaffold20	maker	exon	767902	768073	.	+	.	gene_id "GBIG_008603"; transcript_id "GBI_04366-RD"; Parent "GBI_04366-RD"; gene_name "GBI_04366"; previous_transcript_id "GBI_04366-RD";
Scaffold20	maker	exon	768178	768419	.	+	.	gene_id "GBIG_008603"; transcript_id "GBI_04366-RD"; Parent "GBI_04366-RD"; gene_name "GBI_04366"; previous_transcript_id "GBI_04366-RD";
Scaffold20	maker	exon	768502	768690	.	+	.	gene_id "GBIG_008603"; transcript_id "GBI_04366-RD"; Parent "GBI_04366-RD"; gene_name "GBI_04366"; previous_transcript_id "GBI_04366-RD";
Scaffold20	maker	exon	768786	768911	.	+	.	gene_id "GBIG_008603"; transcript_id "GBI_04366-RD"; Parent "GBI_04366-RD"; gene_name "GBI_04366"; previous_transcript_id "GBI_04366-RD";
Scaffold20	maker	exon	769522	769707	.	+	.	gene_id "GBIG_008603"; transcript_id "GBI_04366-RD"; Parent "GBI_04366-RD"; gene_name "GBI_04366"; previous_transcript_id "GBI_04366-RD";
Scaffold20	maker	exon	769782	769956	.	+	.	gene_id "GBIG_008603"; transcript_id "GBI_04366-RD"; Parent "GBI_04366-RD"; gene_name "GBI_04366"; previous_transcript_id "GBI_04366-RD";
Scaffold20	maker	exon	773600	773706	.	+	.	gene_id "GBIG_008603"; transcript_id "GBI_04366-RD"; Parent "GBI_04366-RD"; gene_name "GBI_04366"; previous_transcript_id "GBI_04366-RD";
Scaffold20	maker	exon	774878	775025	.	+	.	gene_id "GBIG_008603"; transcript_id "GBI_04366-RD"; Parent "GBI_04366-RD"; gene_name "GBI_04366"; previous_transcript_id "GBI_04366-RD";
Scaffold20	maker	exon	776558	776755	.	+	.	gene_id "GBIG_008603"; transcript_id "GBI_04366-RD"; Parent "GBI_04366-RD"; gene_name "GBI_04366"; previous_transcript_id "GBI_04366-RD";
Scaffold20	maker	exon	777181	777332	.	+	.	gene_id "GBIG_008603"; transcript_id "GBI_04366-RD"; Parent "GBI_04366-RD"; gene_name "GBI_04366"; previous_transcript_id "GBI_04366-RD";
Scaffold20	maker	exon	778363	778491	.	+	.	gene_id "GBIG_008603"; transcript_id "GBI_04366-RD"; Parent "GBI_04366-RD"; gene_name "GBI_04366"; previous_transcript_id "GBI_04366-RD";
Scaffold20	maker	exon	778576	778712	.	+	.	gene_id "GBIG_008603"; transcript_id "GBI_04366-RD"; Parent "GBI_04366-RD"; gene_name "GBI_04366"; previous_transcript_id "GBI_04366-RD";
Scaffold20	maker	exon	778797	778933	.	+	.	gene_id "GBIG_008603"; transcript_id "GBI_04366-RD"; Parent "GBI_04366-RD"; gene_name "GBI_04366"; previous_transcript_id "GBI_04366-RD";
Scaffold20	maker	exon	779644	779816	.	+	.	gene_id "GBIG_008603"; transcript_id "GBI_04366-RD"; Parent "GBI_04366-RD"; gene_name "GBI_04366"; previous_transcript_id "GBI_04366-RD";
Scaffold20	maker	exon	780179	780252	.	+	.	gene_id "GBIG_008603"; transcript_id "GBI_04366-RD"; Parent "GBI_04366-RD"; gene_name "GBI_04366"; previous_transcript_id "GBI_04366-RD";
Scaffold20	maker	exon	780972	781174	.	+	.	gene_id "GBIG_008603"; transcript_id "GBI_04366-RD"; Parent "GBI_04366-RD"; gene_name "GBI_04366"; previous_transcript_id "GBI_04366-RD";
Scaffold20	maker	CDS	762580	762606	.	+	0	gene_id "GBIG_008603"; transcript_id "GBI_04366-RD"; Parent "GBI_04366-RD"; gene_name "GBI_04366"; previous_transcript_id "GBI_04366-RD";
Scaffold20	maker	CDS	762705	763080	.	+	0	gene_id "GBIG_008603"; transcript_id "GBI_04366-RD"; Parent "GBI_04366-RD"; gene_name "GBI_04366"; previous_transcript_id "GBI_04366-RD";
Scaffold20	maker	CDS	763172	763355	.	+	2	gene_id "GBIG_008603"; transcript_id "GBI_04366-RD"; Parent "GBI_04366-RD"; gene_name "GBI_04366"; previous_transcript_id "GBI_04366-RD";
Scaffold20	maker	CDS	763436	763619	.	+	1	gene_id "GBIG_008603"; transcript_id "GBI_04366-RD"; Parent "GBI_04366-RD"; gene_name "GBI_04366"; previous_transcript_id "GBI_04366-RD";
Scaffold20	maker	CDS	766312	766476	.	+	0	gene_id "GBIG_008603"; transcript_id "GBI_04366-RD"; Parent "GBI_04366-RD"; gene_name "GBI_04366"; previous_transcript_id "GBI_04366-RD";
Scaffold20	maker	CDS	766614	766805	.	+	0	gene_id "GBIG_008603"; transcript_id "GBI_04366-RD"; Parent "GBI_04366-RD"; gene_name "GBI_04366"; previous_transcript_id "GBI_04366-RD";
Scaffold20	maker	CDS	767543	767818	.	+	0	gene_id "GBIG_008603"; transcript_id "GBI_04366-RD"; Parent "GBI_04366-RD"; gene_name "GBI_04366"; previous_transcript_id "GBI_04366-RD";
Scaffold20	maker	CDS	767902	768073	.	+	0	gene_id "GBIG_008603"; transcript_id "GBI_04366-RD"; Parent "GBI_04366-RD"; gene_name "GBI_04366"; previous_transcript_id "GBI_04366-RD";
Scaffold20	maker	CDS	768178	768419	.	+	2	gene_id "GBIG_008603"; transcript_id "GBI_04366-RD"; Parent "GBI_04366-RD"; gene_name "GBI_04366"; previous_transcript_id "GBI_04366-RD";
Scaffold20	maker	CDS	768502	768690	.	+	0	gene_id "GBIG_008603"; transcript_id "GBI_04366-RD"; Parent "GBI_04366-RD"; gene_name "GBI_04366"; previous_transcript_id "GBI_04366-RD";
Scaffold20	maker	CDS	768786	768911	.	+	0	gene_id "GBIG_008603"; transcript_id "GBI_04366-RD"; Parent "GBI_04366-RD"; gene_name "GBI_04366"; previous_transcript_id "GBI_04366-RD";
Scaffold20	maker	CDS	769522	769707	.	+	0	gene_id "GBIG_008603"; transcript_id "GBI_04366-RD"; Parent "GBI_04366-RD"; gene_name "GBI_04366"; previous_transcript_id "GBI_04366-RD";
Scaffold20	maker	CDS	769782	769956	.	+	0	gene_id "GBIG_008603"; transcript_id "GBI_04366-RD"; Parent "GBI_04366-RD"; gene_name "GBI_04366"; previous_transcript_id "GBI_04366-RD";
Scaffold20	maker	CDS	773600	773706	.	+	2	gene_id "GBIG_008603"; transcript_id "GBI_04366-RD"; Parent "GBI_04366-RD"; gene_name "GBI_04366"; previous_transcript_id "GBI_04366-RD";
Scaffold20	maker	CDS	774878	775025	.	+	0	gene_id "GBIG_008603"; transcript_id "GBI_04366-RD"; Parent "GBI_04366-RD"; gene_name "GBI_04366"; previous_transcript_id "GBI_04366-RD";
Scaffold20	maker	CDS	776558	776655	.	+	2	gene_id "GBIG_008603"; transcript_id "GBI_04366-RD"; Parent "GBI_04366-RD"; gene_name "GBI_04366"; previous_transcript_id "GBI_04366-RD";
Scaffold20	AGAT	five_prime_UTR	762012	762117	.	+	.	gene_id "GBIG_008603"; transcript_id "GBI_04366-RD"; Parent "GBI_04366-RD"; gene_name "GBI_04366"; previous_transcript_id "GBI_04366-RD";
Scaffold20	AGAT	five_prime_UTR	762197	762579	.	+	.	gene_id "GBIG_008603"; transcript_id "GBI_04366-RD"; Parent "GBI_04366-RD"; gene_name "GBI_04366"; previous_transcript_id "GBI_04366-RD";
Scaffold20	AGAT	three_prime_UTR	776656	776755	.	+	.	gene_id "GBIG_008603"; transcript_id "GBI_04366-RD"; Parent "GBI_04366-RD"; gene_name "GBI_04366"; previous_transcript_id "GBI_04366-RD";
Scaffold20	AGAT	three_prime_UTR	777181	777332	.	+	.	gene_id "GBIG_008603"; transcript_id "GBI_04366-RD"; Parent "GBI_04366-RD"; gene_name "GBI_04366"; previous_transcript_id "GBI_04366-RD";
Scaffold20	AGAT	three_prime_UTR	778363	778491	.	+	.	gene_id "GBIG_008603"; transcript_id "GBI_04366-RD"; Parent "GBI_04366-RD"; gene_name "GBI_04366"; previous_transcript_id "GBI_04366-RD";
Scaffold20	AGAT	three_prime_UTR	778576	778712	.	+	.	gene_id "GBIG_008603"; transcript_id "GBI_04366-RD"; Parent "GBI_04366-RD"; gene_name "GBI_04366"; previous_transcript_id "GBI_04366-RD";
Scaffold20	AGAT	three_prime_UTR	778797	778933	.	+	.	gene_id "GBIG_008603"; transcript_id "GBI_04366-RD"; Parent "GBI_04366-RD"; gene_name "GBI_04366"; previous_transcript_id "GBI_04366-RD";
Scaffold20	AGAT	three_prime_UTR	779644	779816	.	+	.	gene_id "GBIG_008603"; transcript_id "GBI_04366-RD"; Parent "GBI_04366-RD"; gene_name "GBI_04366"; previous_transcript_id "GBI_04366-RD";
Scaffold20	AGAT	three_prime_UTR	780179	780252	.	+	.	gene_id "GBIG_008603"; transcript_id "GBI_04366-RD"; Parent "GBI_04366-RD"; gene_name "GBI_04366"; previous_transcript_id "GBI_04366-RD";
Scaffold20	AGAT	three_prime_UTR	780972	781174	.	+	.	gene_id "GBIG_008603"; transcript_id "GBI_04366-RD"; Parent "GBI_04366-RD"; gene_name "GBI_04366"; previous_transcript_id "GBI_04366-RD";
Scaffold20	AGAT	transcript	762012	790184	.	+	.	gene_id "GBIG_008603"; transcript_id "GBI_04366-RE"; Parent "GBI_04366"; gene_name "GBI_04366";
Scaffold20	maker	exon	762012	762117	.	+	.	gene_id "GBIG_008603"; transcript_id "GBI_04366-RE"; Parent "GBI_04366-RE"; gene_name "GBI_04366"; previous_transcript_id "GBI_04366-RE";
Scaffold20	maker	exon	762197	762606	.	+	.	gene_id "GBIG_008603"; transcript_id "GBI_04366-RE"; Parent "GBI_04366-RE"; gene_name "GBI_04366"; previous_transcript_id "GBI_04366-RE";
Scaffold20	maker	exon	762705	763080	.	+	.	gene_id "GBIG_008603"; transcript_id "GBI_04366-RE"; Parent "GBI_04366-RE"; gene_name "GBI_04366"; previous_transcript_id "GBI_04366-RE";
Scaffold20	maker	exon	763172	763355	.	+	.	gene_id "GBIG_008603"; transcript_id "GBI_04366-RE"; Parent "GBI_04366-RE"; gene_name "GBI_04366"; previous_transcript_id "GBI_04366-RE";
Scaffold20	maker	exon	763436	763619	.	+	.	gene_id "GBIG_008603"; transcript_id "GBI_04366-RE"; Parent "GBI_04366-RE"; gene_name "GBI_04366"; previous_transcript_id "GBI_04366-RE";
Scaffold20	maker	exon	766312	766476	.	+	.	gene_id "GBIG_008603"; transcript_id "GBI_04366-RE"; Parent "GBI_04366-RE"; gene_name "GBI_04366"; previous_transcript_id "GBI_04366-RE";
Scaffold20	maker	exon	766614	766805	.	+	.	gene_id "GBIG_008603"; transcript_id "GBI_04366-RE"; Parent "GBI_04366-RE"; gene_name "GBI_04366"; previous_transcript_id "GBI_04366-RE";
Scaffold20	maker	exon	767543	767818	.	+	.	gene_id "GBIG_008603"; transcript_id "GBI_04366-RE"; Parent "GBI_04366-RE"; gene_name "GBI_04366"; previous_transcript_id "GBI_04366-RE";
Scaffold20	maker	exon	767902	768073	.	+	.	gene_id "GBIG_008603"; transcript_id "GBI_04366-RE"; Parent "GBI_04366-RE"; gene_name "GBI_04366"; previous_transcript_id "GBI_04366-RE";
Scaffold20	maker	exon	768178	768419	.	+	.	gene_id "GBIG_008603"; transcript_id "GBI_04366-RE"; Parent "GBI_04366-RE"; gene_name "GBI_04366"; previous_transcript_id "GBI_04366-RE";
Scaffold20	maker	exon	768502	768690	.	+	.	gene_id "GBIG_008603"; transcript_id "GBI_04366-RE"; Parent "GBI_04366-RE"; gene_name "GBI_04366"; previous_transcript_id "GBI_04366-RE";
Scaffold20	maker	exon	768786	768911	.	+	.	gene_id "GBIG_008603"; transcript_id "GBI_04366-RE"; Parent "GBI_04366-RE"; gene_name "GBI_04366"; previous_transcript_id "GBI_04366-RE";
Scaffold20	maker	exon	769522	769707	.	+	.	gene_id "GBIG_008603"; transcript_id "GBI_04366-RE"; Parent "GBI_04366-RE"; gene_name "GBI_04366"; previous_transcript_id "GBI_04366-RE";
Scaffold20	maker	exon	769782	769956	.	+	.	gene_id "GBIG_008603"; transcript_id "GBI_04366-RE"; Parent "GBI_04366-RE"; gene_name "GBI_04366"; previous_transcript_id "GBI_04366-RE";
Scaffold20	maker	exon	773600	773706	.	+	.	gene_id "GBIG_008603"; transcript_id "GBI_04366-RE"; Parent "GBI_04366-RE"; gene_name "GBI_04366"; previous_transcript_id "GBI_04366-RE";
Scaffold20	maker	exon	778797	778805	.	+	.	gene_id "GBIG_008603"; transcript_id "GBI_04366-RE"; Parent "GBI_04366-RE"; gene_name "GBI_04366"; previous_transcript_id "GBI_04366-RE";
Scaffold20	maker	exon	784648	784707	.	+	.	gene_id "GBIG_008603"; transcript_id "GBI_04366-RE"; Parent "GBI_04366-RE"; gene_name "GBI_04366"; previous_transcript_id "GBI_04366-RE";
Scaffold20	maker	exon	785927	786124	.	+	.	gene_id "GBIG_008603"; transcript_id "GBI_04366-RE"; Parent "GBI_04366-RE"; gene_name "GBI_04366"; previous_transcript_id "GBI_04366-RE";
Scaffold20	maker	exon	787303	790184	.	+	.	gene_id "GBIG_008603"; transcript_id "GBI_04366-RE"; Parent "GBI_04366-RE"; gene_name "GBI_04366"; previous_transcript_id "GBI_04366-RE";
Scaffold20	maker	CDS	762580	762606	.	+	0	gene_id "GBIG_008603"; transcript_id "GBI_04366-RE"; Parent "GBI_04366-RE"; gene_name "GBI_04366"; previous_transcript_id "GBI_04366-RE";
Scaffold20	maker	CDS	762705	763080	.	+	0	gene_id "GBIG_008603"; transcript_id "GBI_04366-RE"; Parent "GBI_04366-RE"; gene_name "GBI_04366"; previous_transcript_id "GBI_04366-RE";
Scaffold20	maker	CDS	763172	763355	.	+	2	gene_id "GBIG_008603"; transcript_id "GBI_04366-RE"; Parent "GBI_04366-RE"; gene_name "GBI_04366"; previous_transcript_id "GBI_04366-RE";
Scaffold20	maker	CDS	763436	763619	.	+	1	gene_id "GBIG_008603"; transcript_id "GBI_04366-RE"; Parent "GBI_04366-RE"; gene_name "GBI_04366"; previous_transcript_id "GBI_04366-RE";
Scaffold20	maker	CDS	766312	766476	.	+	0	gene_id "GBIG_008603"; transcript_id "GBI_04366-RE"; Parent "GBI_04366-RE"; gene_name "GBI_04366"; previous_transcript_id "GBI_04366-RE";
Scaffold20	maker	CDS	766614	766805	.	+	0	gene_id "GBIG_008603"; transcript_id "GBI_04366-RE"; Parent "GBI_04366-RE"; gene_name "GBI_04366"; previous_transcript_id "GBI_04366-RE";
Scaffold20	maker	CDS	767543	767818	.	+	0	gene_id "GBIG_008603"; transcript_id "GBI_04366-RE"; Parent "GBI_04366-RE"; gene_name "GBI_04366"; previous_transcript_id "GBI_04366-RE";
Scaffold20	maker	CDS	767902	768073	.	+	0	gene_id "GBIG_008603"; transcript_id "GBI_04366-RE"; Parent "GBI_04366-RE"; gene_name "GBI_04366"; previous_transcript_id "GBI_04366-RE";
Scaffold20	maker	CDS	768178	768419	.	+	2	gene_id "GBIG_008603"; transcript_id "GBI_04366-RE"; Parent "GBI_04366-RE"; gene_name "GBI_04366"; previous_transcript_id "GBI_04366-RE";
Scaffold20	maker	CDS	768502	768690	.	+	0	gene_id "GBIG_008603"; transcript_id "GBI_04366-RE"; Parent "GBI_04366-RE"; gene_name "GBI_04366"; previous_transcript_id "GBI_04366-RE";
Scaffold20	maker	CDS	768786	768911	.	+	0	gene_id "GBIG_008603"; transcript_id "GBI_04366-RE"; Parent "GBI_04366-RE"; gene_name "GBI_04366"; previous_transcript_id "GBI_04366-RE";
Scaffold20	maker	CDS	769522	769707	.	+	0	gene_id "GBIG_008603"; transcript_id "GBI_04366-RE"; Parent "GBI_04366-RE"; gene_name "GBI_04366"; previous_transcript_id "GBI_04366-RE";
Scaffold20	maker	CDS	769782	769956	.	+	0	gene_id "GBIG_008603"; transcript_id "GBI_04366-RE"; Parent "GBI_04366-RE"; gene_name "GBI_04366"; previous_transcript_id "GBI_04366-RE";
Scaffold20	maker	CDS	773600	773706	.	+	2	gene_id "GBIG_008603"; transcript_id "GBI_04366-RE"; Parent "GBI_04366-RE"; gene_name "GBI_04366"; previous_transcript_id "GBI_04366-RE";
Scaffold20	maker	CDS	778797	778805	.	+	0	gene_id "GBIG_008603"; transcript_id "GBI_04366-RE"; Parent "GBI_04366-RE"; gene_name "GBI_04366"; previous_transcript_id "GBI_04366-RE";
Scaffold20	maker	CDS	784648	784707	.	+	0	gene_id "GBIG_008603"; transcript_id "GBI_04366-RE"; Parent "GBI_04366-RE"; gene_name "GBI_04366"; previous_transcript_id "GBI_04366-RE";
Scaffold20	maker	CDS	785927	786124	.	+	0	gene_id "GBIG_008603"; transcript_id "GBI_04366-RE"; Parent "GBI_04366-RE"; gene_name "GBI_04366"; previous_transcript_id "GBI_04366-RE";
Scaffold20	maker	CDS	787303	787536	.	+	0	gene_id "GBIG_008603"; transcript_id "GBI_04366-RE"; Parent "GBI_04366-RE"; gene_name "GBI_04366"; previous_transcript_id "GBI_04366-RE";
Scaffold20	AGAT	five_prime_UTR	762012	762117	.	+	.	gene_id "GBIG_008603"; transcript_id "GBI_04366-RE"; Parent "GBI_04366-RE"; gene_name "GBI_04366"; previous_transcript_id "GBI_04366-RE";
Scaffold20	AGAT	five_prime_UTR	762197	762579	.	+	.	gene_id "GBIG_008603"; transcript_id "GBI_04366-RE"; Parent "GBI_04366-RE"; gene_name "GBI_04366"; previous_transcript_id "GBI_04366-RE";
Scaffold20	AGAT	three_prime_UTR	787537	790184	.	+	.	gene_id "GBIG_008603"; transcript_id "GBI_04366-RE"; Parent "GBI_04366-RE"; gene_name "GBI_04366"; previous_transcript_id "GBI_04366-RE";
Scaffold20	AGAT	transcript	774813	790184	.	+	.	gene_id "GBIG_008603"; transcript_id "GBI_04366-RF"; Parent "GBI_04366"; gene_name "GBI_04366";
Scaffold20	maker	exon	774813	775352	.	+	.	gene_id "GBIG_008603"; transcript_id "GBI_04366-RF"; Parent "GBI_04366-RF"; gene_name "GBI_04366"; previous_transcript_id "GBI_04366-RF";
Scaffold20	maker	exon	775451	775718	.	+	.	gene_id "GBIG_008603"; transcript_id "GBI_04366-RF"; Parent "GBI_04366-RF"; gene_name "GBI_04366"; previous_transcript_id "GBI_04366-RF";
Scaffold20	maker	exon	775801	776007	.	+	.	gene_id "GBIG_008603"; transcript_id "GBI_04366-RF"; Parent "GBI_04366-RF"; gene_name "GBI_04366"; previous_transcript_id "GBI_04366-RF";
Scaffold20	maker	exon	776558	776755	.	+	.	gene_id "GBIG_008603"; transcript_id "GBI_04366-RF"; Parent "GBI_04366-RF"; gene_name "GBI_04366"; previous_transcript_id "GBI_04366-RF";
Scaffold20	maker	exon	777181	777332	.	+	.	gene_id "GBIG_008603"; transcript_id "GBI_04366-RF"; Parent "GBI_04366-RF"; gene_name "GBI_04366"; previous_transcript_id "GBI_04366-RF";
Scaffold20	maker	exon	778797	778805	.	+	.	gene_id "GBIG_008603"; transcript_id "GBI_04366-RF"; Parent "GBI_04366-RF"; gene_name "GBI_04366"; previous_transcript_id "GBI_04366-RF";
Scaffold20	maker	exon	778880	778933	.	+	.	gene_id "GBIG_008603"; transcript_id "GBI_04366-RF"; Parent "GBI_04366-RF"; gene_name "GBI_04366"; previous_transcript_id "GBI_04366-RF";
Scaffold20	maker	exon	780179	780241	.	+	.	gene_id "GBIG_008603"; transcript_id "GBI_04366-RF"; Parent "GBI_04366-RF"; gene_name "GBI_04366"; previous_transcript_id "GBI_04366-RF";
Scaffold20	maker	exon	780972	781002	.	+	.	gene_id "GBIG_008603"; transcript_id "GBI_04366-RF"; Parent "GBI_04366-RF"; gene_name "GBI_04366"; previous_transcript_id "GBI_04366-RF";
Scaffold20	maker	exon	783897	783903	.	+	.	gene_id "GBIG_008603"; transcript_id "GBI_04366-RF"; Parent "GBI_04366-RF"; gene_name "GBI_04366"; previous_transcript_id "GBI_04366-RF";
Scaffold20	maker	exon	784648	784707	.	+	.	gene_id "GBIG_008603"; transcript_id "GBI_04366-RF"; Parent "GBI_04366-RF"; gene_name "GBI_04366"; previous_transcript_id "GBI_04366-RF";
Scaffold20	maker	exon	785927	786124	.	+	.	gene_id "GBIG_008603"; transcript_id "GBI_04366-RF"; Parent "GBI_04366-RF"; gene_name "GBI_04366"; previous_transcript_id "GBI_04366-RF";
Scaffold20	maker	exon	787303	790184	.	+	.	gene_id "GBIG_008603"; transcript_id "GBI_04366-RF"; Parent "GBI_04366-RF"; gene_name "GBI_04366"; previous_transcript_id "GBI_04366-RF";
Scaffold20	maker	CDS	787420	787536	.	+	0	gene_id "GBIG_008603"; transcript_id "GBI_04366-RF"; Parent "GBI_04366-RF"; gene_name "GBI_04366"; previous_transcript_id "GBI_04366-RF";
Scaffold20	AGAT	five_prime_UTR	774813	775352	.	+	.	gene_id "GBIG_008603"; transcript_id "GBI_04366-RF"; Parent "GBI_04366-RF"; gene_name "GBI_04366"; previous_transcript_id "GBI_04366-RF";
Scaffold20	AGAT	five_prime_UTR	775451	775718	.	+	.	gene_id "GBIG_008603"; transcript_id "GBI_04366-RF"; Parent "GBI_04366-RF"; gene_name "GBI_04366"; previous_transcript_id "GBI_04366-RF";
Scaffold20	AGAT	five_prime_UTR	775801	776007	.	+	.	gene_id "GBIG_008603"; transcript_id "GBI_04366-RF"; Parent "GBI_04366-RF"; gene_name "GBI_04366"; previous_transcript_id "GBI_04366-RF";
Scaffold20	AGAT	five_prime_UTR	776558	776755	.	+	.	gene_id "GBIG_008603"; transcript_id "GBI_04366-RF"; Parent "GBI_04366-RF"; gene_name "GBI_04366"; previous_transcript_id "GBI_04366-RF";
Scaffold20	AGAT	five_prime_UTR	777181	777332	.	+	.	gene_id "GBIG_008603"; transcript_id "GBI_04366-RF"; Parent "GBI_04366-RF"; gene_name "GBI_04366"; previous_transcript_id "GBI_04366-RF";
Scaffold20	AGAT	five_prime_UTR	778797	778805	.	+	.	gene_id "GBIG_008603"; transcript_id "GBI_04366-RF"; Parent "GBI_04366-RF"; gene_name "GBI_04366"; previous_transcript_id "GBI_04366-RF";
Scaffold20	AGAT	five_prime_UTR	778880	778933	.	+	.	gene_id "GBIG_008603"; transcript_id "GBI_04366-RF"; Parent "GBI_04366-RF"; gene_name "GBI_04366"; previous_transcript_id "GBI_04366-RF";
Scaffold20	AGAT	five_prime_UTR	780179	780241	.	+	.	gene_id "GBIG_008603"; transcript_id "GBI_04366-RF"; Parent "GBI_04366-RF"; gene_name "GBI_04366"; previous_transcript_id "GBI_04366-RF";
Scaffold20	AGAT	five_prime_UTR	780972	781002	.	+	.	gene_id "GBIG_008603"; transcript_id "GBI_04366-RF"; Parent "GBI_04366-RF"; gene_name "GBI_04366"; previous_transcript_id "GBI_04366-RF";
Scaffold20	AGAT	five_prime_UTR	783897	783903	.	+	.	gene_id "GBIG_008603"; transcript_id "GBI_04366-RF"; Parent "GBI_04366-RF"; gene_name "GBI_04366"; previous_transcript_id "GBI_04366-RF";
Scaffold20	AGAT	five_prime_UTR	784648	784707	.	+	.	gene_id "GBIG_008603"; transcript_id "GBI_04366-RF"; Parent "GBI_04366-RF"; gene_name "GBI_04366"; previous_transcript_id "GBI_04366-RF";
Scaffold20	AGAT	five_prime_UTR	785927	786124	.	+	.	gene_id "GBIG_008603"; transcript_id "GBI_04366-RF"; Parent "GBI_04366-RF"; gene_name "GBI_04366"; previous_transcript_id "GBI_04366-RF";
Scaffold20	AGAT	five_prime_UTR	787303	787419	.	+	.	gene_id "GBIG_008603"; transcript_id "GBI_04366-RF"; Parent "GBI_04366-RF"; gene_name "GBI_04366"; previous_transcript_id "GBI_04366-RF";
Scaffold20	AGAT	three_prime_UTR	787537	790184	.	+	.	gene_id "GBIG_008603"; transcript_id "GBI_04366-RF"; Parent "GBI_04366-RF"; gene_name "GBI_04366"; previous_transcript_id "GBI_04366-RF";
Scaffold20	StringTie	transcript	783739	790028	.	+	.	gene_id "GBIG_008603"; transcript_id "GBIG_008603.15"; gene_name "GBI_04366"; oId "STRG.6110.8"; cmp_ref "GBI_04366-RF"; class_code "j"; tss_id "TSS12729";
Scaffold20	StringTie	exon	783739	783903	.	+	.	gene_id "GBIG_008603"; transcript_id "GBIG_008603.15"; exon_number "1";
Scaffold20	StringTie	exon	784648	784707	.	+	.	gene_id "GBIG_008603"; transcript_id "GBIG_008603.15"; exon_number "2";
Scaffold20	StringTie	exon	785921	786124	.	+	.	gene_id "GBIG_008603"; transcript_id "GBIG_008603.15"; exon_number "3";
Scaffold20	StringTie	exon	787303	790028	.	+	.	gene_id "GBIG_008603"; transcript_id "GBIG_008603.15"; exon_number "4";
Scaffold20	StringTie	gene	1510107	1621695	.	+	.	gene_id "GBIG_008607"; gene_name "GBI_M__0001G_008607"; combined_IDs "GBI_04375,GBI_04373"
Scaffold20	AGAT	transcript	1510107	1522123	.	+	.	gene_id "GBIG_008607"; transcript_id "GBI_04373-RA"; Parent "GBI_04373"; gene_name "GBI_04373";
Scaffold20	maker	exon	1510107	1510470	.	+	.	gene_id "GBIG_008607"; transcript_id "GBI_04373-RA"; Parent "GBI_04373-RA"; gene_name "GBI_04373";
Scaffold20	maker	exon	1519829	1520105	.	+	.	gene_id "GBIG_008607"; transcript_id "GBI_04373-RA"; Parent "GBI_04373-RA"; gene_name "GBI_04373";
Scaffold20	maker	exon	1521916	1522123	.	+	.	gene_id "GBIG_008607"; transcript_id "GBI_04373-RA"; Parent "GBI_04373-RA"; gene_name "GBI_04373";
Scaffold20	maker	CDS	1510107	1510470	.	+	0	gene_id "GBIG_008607"; transcript_id "GBI_04373-RA"; Parent "GBI_04373-RA"; gene_name "GBI_04373";
Scaffold20	maker	CDS	1519829	1520105	.	+	2	gene_id "GBIG_008607"; transcript_id "GBI_04373-RA"; Parent "GBI_04373-RA"; gene_name "GBI_04373";
Scaffold20	maker	CDS	1521916	1521916	.	+	1	gene_id "GBIG_008607"; transcript_id "GBI_04373-RA"; Parent "GBI_04373-RA"; gene_name "GBI_04373";
Scaffold20	AGAT	three_prime_UTR	1521917	1522123	.	+	.	gene_id "GBIG_008607"; transcript_id "GBI_04373-RA"; Parent "GBI_04373-RA"; gene_name "GBI_04373";
Scaffold20	StringTie	transcript	1519514	1621695	.	+	.	gene_id "GBIG_008607"; transcript_id "GBIG_008607.2"; gene_name "GBI_04375"; oId "STRG.6121.1"; cmp_ref "GBI_04375-RA"; class_code "j"; tss_id "TSS12738";
Scaffold20	StringTie	exon	1519514	1520105	.	+	.	gene_id "GBIG_008607"; transcript_id "GBIG_008607.2"; exon_number "1";
Scaffold20	StringTie	exon	1579229	1579689	.	+	.	gene_id "GBIG_008607"; transcript_id "GBIG_008607.2"; exon_number "2";
Scaffold20	StringTie	exon	1599201	1599390	.	+	.	gene_id "GBIG_008607"; transcript_id "GBIG_008607.2"; exon_number "3";
Scaffold20	StringTie	exon	1600721	1600858	.	+	.	gene_id "GBIG_008607"; transcript_id "GBIG_008607.2"; exon_number "4";
Scaffold20	StringTie	exon	1619088	1621695	.	+	.	gene_id "GBIG_008607"; transcript_id "GBIG_008607.2"; exon_number "5";
Scaffold20	StringTie	transcript	1539065	1621695	.	+	.	gene_id "GBIG_008607"; transcript_id "GBIG_008607.3"; gene_name "GBI_04375"; oId "STRG.6121.2"; cmp_ref "GBI_04375-RA"; class_code "j"; tss_id "TSS12739";
Scaffold20	StringTie	exon	1539065	1539205	.	+	.	gene_id "GBIG_008607"; transcript_id "GBIG_008607.3"; exon_number "1";
Scaffold20	StringTie	exon	1579229	1579689	.	+	.	gene_id "GBIG_008607"; transcript_id "GBIG_008607.3"; exon_number "2";
Scaffold20	StringTie	exon	1599201	1599390	.	+	.	gene_id "GBIG_008607"; transcript_id "GBIG_008607.3"; exon_number "3";
Scaffold20	StringTie	exon	1600721	1600858	.	+	.	gene_id "GBIG_008607"; transcript_id "GBIG_008607.3"; exon_number "4";
Scaffold20	StringTie	exon	1619088	1621695	.	+	.	gene_id "GBIG_008607"; transcript_id "GBIG_008607.3"; exon_number "5";
Scaffold20	AGAT	transcript	1571532	1620992	.	+	.	gene_id "GBIG_008607"; transcript_id "GBI_04375-RA"; Parent "GBI_04375"; gene_name "GBI_04375";
Scaffold20	maker	exon	1571532	1571656	.	+	.	gene_id "GBIG_008607"; transcript_id "GBI_04375-RA"; Parent "GBI_04375-RA"; gene_name "GBI_04375";
Scaffold20	maker	exon	1579229	1579689	.	+	.	gene_id "GBIG_008607"; transcript_id "GBI_04375-RA"; Parent "GBI_04375-RA"; gene_name "GBI_04375";
Scaffold20	maker	exon	1583166	1583202	.	+	.	gene_id "GBIG_008607"; transcript_id "GBI_04375-RA"; Parent "GBI_04375-RA"; gene_name "GBI_04375";
Scaffold20	maker	exon	1619088	1620992	.	+	.	gene_id "GBIG_008607"; transcript_id "GBI_04375-RA"; Parent "GBI_04375-RA"; gene_name "GBI_04375";
Scaffold20	maker	CDS	1571532	1571656	.	+	0	gene_id "GBIG_008607"; transcript_id "GBI_04375-RA"; Parent "GBI_04375-RA"; gene_name "GBI_04375";
Scaffold20	maker	CDS	1579229	1579689	.	+	1	gene_id "GBIG_008607"; transcript_id "GBI_04375-RA"; Parent "GBI_04375-RA"; gene_name "GBI_04375";
Scaffold20	maker	CDS	1583166	1583202	.	+	2	gene_id "GBIG_008607"; transcript_id "GBI_04375-RA"; Parent "GBI_04375-RA"; gene_name "GBI_04375";
Scaffold20	maker	CDS	1619088	1619325	.	+	1	gene_id "GBIG_008607"; transcript_id "GBI_04375-RA"; Parent "GBI_04375-RA"; gene_name "GBI_04375";
Scaffold20	AGAT	three_prime_UTR	1619326	1620992	.	+	.	gene_id "GBIG_008607"; transcript_id "GBI_04375-RA"; Parent "GBI_04375-RA"; gene_name "GBI_04375";
Scaffold20	StringTie	transcript	1577024	1621695	.	+	.	gene_id "GBIG_008607"; transcript_id "GBIG_008607.5"; gene_name "GBI_04375"; oId "STRG.6121.3"; cmp_ref "GBI_04375-RA"; class_code "j"; tss_id "TSS12740";
Scaffold20	StringTie	exon	1577024	1577143	.	+	.	gene_id "GBIG_008607"; transcript_id "GBIG_008607.5"; exon_number "1";
Scaffold20	StringTie	exon	1579229	1579689	.	+	.	gene_id "GBIG_008607"; transcript_id "GBIG_008607.5"; exon_number "2";
Scaffold20	StringTie	exon	1599201	1599390	.	+	.	gene_id "GBIG_008607"; transcript_id "GBIG_008607.5"; exon_number "3";
Scaffold20	StringTie	exon	1600721	1600858	.	+	.	gene_id "GBIG_008607"; transcript_id "GBIG_008607.5"; exon_number "4";
Scaffold20	StringTie	exon	1619088	1621695	.	+	.	gene_id "GBIG_008607"; transcript_id "GBIG_008607.5"; exon_number "5";
Scaffold20	StringTie	gene	1626320	1779178	.	+	.	gene_id "GBIG_008609"; gene_name "GBI_M__0001G_008609"; combined_IDs "GBI_04376,GBI_04377"
Scaffold20	AGAT	transcript	1626320	1730589	.	+	.	gene_id "GBIG_008609"; transcript_id "GBI_04376-RA"; Parent "GBI_04376"; gene_name "GBI_04376";
Scaffold20	maker	exon	1626320	1626487	.	+	.	gene_id "GBIG_008609"; transcript_id "GBI_04376-RA"; Parent "GBI_04376-RA"; gene_name "GBI_04376";
Scaffold20	maker	exon	1627250	1627395	.	+	.	gene_id "GBIG_008609"; transcript_id "GBI_04376-RA"; Parent "GBI_04376-RA"; gene_name "GBI_04376";
Scaffold20	maker	exon	1627699	1627873	.	+	.	gene_id "GBIG_008609"; transcript_id "GBI_04376-RA"; Parent "GBI_04376-RA"; gene_name "GBI_04376";
Scaffold20	maker	exon	1628005	1628274	.	+	.	gene_id "GBIG_008609"; transcript_id "GBI_04376-RA"; Parent "GBI_04376-RA"; gene_name "GBI_04376";
Scaffold20	maker	exon	1628670	1628939	.	+	.	gene_id "GBIG_008609"; transcript_id "GBI_04376-RA"; Parent "GBI_04376-RA"; gene_name "GBI_04376";
Scaffold20	maker	exon	1629223	1629593	.	+	.	gene_id "GBIG_008609"; transcript_id "GBI_04376-RA"; Parent "GBI_04376-RA"; gene_name "GBI_04376";
Scaffold20	maker	exon	1630683	1630802	.	+	.	gene_id "GBIG_008609"; transcript_id "GBI_04376-RA"; Parent "GBI_04376-RA"; gene_name "GBI_04376";
Scaffold20	maker	exon	1630879	1631045	.	+	.	gene_id "GBIG_008609"; transcript_id "GBI_04376-RA"; Parent "GBI_04376-RA"; gene_name "GBI_04376";
Scaffold20	maker	exon	1633384	1633574	.	+	.	gene_id "GBIG_008609"; transcript_id "GBI_04376-RA"; Parent "GBI_04376-RA"; gene_name "GBI_04376";
Scaffold20	maker	exon	1633718	1633863	.	+	.	gene_id "GBIG_008609"; transcript_id "GBI_04376-RA"; Parent "GBI_04376-RA"; gene_name "GBI_04376";
Scaffold20	maker	exon	1633944	1634037	.	+	.	gene_id "GBIG_008609"; transcript_id "GBI_04376-RA"; Parent "GBI_04376-RA"; gene_name "GBI_04376";
Scaffold20	maker	exon	1634117	1634377	.	+	.	gene_id "GBIG_008609"; transcript_id "GBI_04376-RA"; Parent "GBI_04376-RA"; gene_name "GBI_04376";
Scaffold20	maker	exon	1638349	1638555	.	+	.	gene_id "GBIG_008609"; transcript_id "GBI_04376-RA"; Parent "GBI_04376-RA"; gene_name "GBI_04376";
Scaffold20	maker	exon	1645233	1645414	.	+	.	gene_id "GBIG_008609"; transcript_id "GBI_04376-RA"; Parent "GBI_04376-RA"; gene_name "GBI_04376";
Scaffold20	maker	exon	1645512	1645676	.	+	.	gene_id "GBIG_008609"; transcript_id "GBI_04376-RA"; Parent "GBI_04376-RA"; gene_name "GBI_04376";
Scaffold20	maker	exon	1645758	1645921	.	+	.	gene_id "GBIG_008609"; transcript_id "GBI_04376-RA"; Parent "GBI_04376-RA"; gene_name "GBI_04376";
Scaffold20	maker	exon	1655643	1655843	.	+	.	gene_id "GBIG_008609"; transcript_id "GBI_04376-RA"; Parent "GBI_04376-RA"; gene_name "GBI_04376";
Scaffold20	maker	exon	1655927	1656136	.	+	.	gene_id "GBIG_008609"; transcript_id "GBI_04376-RA"; Parent "GBI_04376-RA"; gene_name "GBI_04376";
Scaffold20	maker	exon	1656218	1656408	.	+	.	gene_id "GBIG_008609"; transcript_id "GBI_04376-RA"; Parent "GBI_04376-RA"; gene_name "GBI_04376";
Scaffold20	maker	exon	1656604	1656729	.	+	.	gene_id "GBIG_008609"; transcript_id "GBI_04376-RA"; Parent "GBI_04376-RA"; gene_name "GBI_04376";
Scaffold20	maker	exon	1656812	1656922	.	+	.	gene_id "GBIG_008609"; transcript_id "GBI_04376-RA"; Parent "GBI_04376-RA"; gene_name "GBI_04376";
Scaffold20	maker	exon	1661641	1661782	.	+	.	gene_id "GBIG_008609"; transcript_id "GBI_04376-RA"; Parent "GBI_04376-RA"; gene_name "GBI_04376";
Scaffold20	maker	exon	1662030	1662161	.	+	.	gene_id "GBIG_008609"; transcript_id "GBI_04376-RA"; Parent "GBI_04376-RA"; gene_name "GBI_04376";
Scaffold20	maker	exon	1662417	1662602	.	+	.	gene_id "GBIG_008609"; transcript_id "GBI_04376-RA"; Parent "GBI_04376-RA"; gene_name "GBI_04376";
Scaffold20	maker	exon	1662684	1662798	.	+	.	gene_id "GBIG_008609"; transcript_id "GBI_04376-RA"; Parent "GBI_04376-RA"; gene_name "GBI_04376";
Scaffold20	maker	exon	1665310	1665515	.	+	.	gene_id "GBIG_008609"; transcript_id "GBI_04376-RA"; Parent "GBI_04376-RA"; gene_name "GBI_04376";
Scaffold20	maker	exon	1666074	1666198	.	+	.	gene_id "GBIG_008609"; transcript_id "GBI_04376-RA"; Parent "GBI_04376-RA"; gene_name "GBI_04376";
Scaffold20	maker	exon	1675413	1675548	.	+	.	gene_id "GBIG_008609"; transcript_id "GBI_04376-RA"; Parent "GBI_04376-RA"; gene_name "GBI_04376";
Scaffold20	maker	exon	1675664	1675975	.	+	.	gene_id "GBIG_008609"; transcript_id "GBI_04376-RA"; Parent "GBI_04376-RA"; gene_name "GBI_04376";
Scaffold20	maker	exon	1676659	1677423	.	+	.	gene_id "GBIG_008609"; transcript_id "GBI_04376-RA"; Parent "GBI_04376-RA"; gene_name "GBI_04376";
Scaffold20	maker	exon	1681830	1682091	.	+	.	gene_id "GBIG_008609"; transcript_id "GBI_04376-RA"; Parent "GBI_04376-RA"; gene_name "GBI_04376";
Scaffold20	maker	exon	1697196	1697518	.	+	.	gene_id "GBIG_008609"; transcript_id "GBI_04376-RA"; Parent "GBI_04376-RA"; gene_name "GBI_04376";
Scaffold20	maker	exon	1697863	1698025	.	+	.	gene_id "GBIG_008609"; transcript_id "GBI_04376-RA"; Parent "GBI_04376-RA"; gene_name "GBI_04376";
Scaffold20	maker	exon	1698124	1698378	.	+	.	gene_id "GBIG_008609"; transcript_id "GBI_04376-RA"; Parent "GBI_04376-RA"; gene_name "GBI_04376";
Scaffold20	maker	exon	1701971	1702136	.	+	.	gene_id "GBIG_008609"; transcript_id "GBI_04376-RA"; Parent "GBI_04376-RA"; gene_name "GBI_04376";
Scaffold20	maker	exon	1702243	1702606	.	+	.	gene_id "GBIG_008609"; transcript_id "GBI_04376-RA"; Parent "GBI_04376-RA"; gene_name "GBI_04376";
Scaffold20	maker	exon	1703764	1703914	.	+	.	gene_id "GBIG_008609"; transcript_id "GBI_04376-RA"; Parent "GBI_04376-RA"; gene_name "GBI_04376";
Scaffold20	maker	exon	1704772	1705004	.	+	.	gene_id "GBIG_008609"; transcript_id "GBI_04376-RA"; Parent "GBI_04376-RA"; gene_name "GBI_04376";
Scaffold20	maker	exon	1708723	1708884	.	+	.	gene_id "GBIG_008609"; transcript_id "GBI_04376-RA"; Parent "GBI_04376-RA"; gene_name "GBI_04376";
Scaffold20	maker	exon	1709810	1710119	.	+	.	gene_id "GBIG_008609"; transcript_id "GBI_04376-RA"; Parent "GBI_04376-RA"; gene_name "GBI_04376";
Scaffold20	maker	exon	1710582	1710878	.	+	.	gene_id "GBIG_008609"; transcript_id "GBI_04376-RA"; Parent "GBI_04376-RA"; gene_name "GBI_04376";
Scaffold20	maker	exon	1726976	1727172	.	+	.	gene_id "GBIG_008609"; transcript_id "GBI_04376-RA"; Parent "GBI_04376-RA"; gene_name "GBI_04376";
Scaffold20	maker	exon	1728845	1729003	.	+	.	gene_id "GBIG_008609"; transcript_id "GBI_04376-RA"; Parent "GBI_04376-RA"; gene_name "GBI_04376";
Scaffold20	maker	exon	1729577	1729876	.	+	.	gene_id "GBIG_008609"; transcript_id "GBI_04376-RA"; Parent "GBI_04376-RA"; gene_name "GBI_04376";
Scaffold20	maker	exon	1730332	1730589	.	+	.	gene_id "GBIG_008609"; transcript_id "GBI_04376-RA"; Parent "GBI_04376-RA"; gene_name "GBI_04376";
Scaffold20	maker	CDS	1675856	1675975	.	+	0	gene_id "GBIG_008609"; transcript_id "GBI_04376-RA"; Parent "GBI_04376-RA"; gene_name "GBI_04376";
Scaffold20	maker	CDS	1676659	1677423	.	+	0	gene_id "GBIG_008609"; transcript_id "GBI_04376-RA"; Parent "GBI_04376-RA"; gene_name "GBI_04376";
Scaffold20	maker	CDS	1681830	1682091	.	+	0	gene_id "GBIG_008609"; transcript_id "GBI_04376-RA"; Parent "GBI_04376-RA"; gene_name "GBI_04376";
Scaffold20	maker	CDS	1697196	1697518	.	+	2	gene_id "GBIG_008609"; transcript_id "GBI_04376-RA"; Parent "GBI_04376-RA"; gene_name "GBI_04376";
Scaffold20	maker	CDS	1697863	1698025	.	+	0	gene_id "GBIG_008609"; transcript_id "GBI_04376-RA"; Parent "GBI_04376-RA"; gene_name "GBI_04376";
Scaffold20	maker	CDS	1698124	1698378	.	+	2	gene_id "GBIG_008609"; transcript_id "GBI_04376-RA"; Parent "GBI_04376-RA"; gene_name "GBI_04376";
Scaffold20	maker	CDS	1701971	1702136	.	+	2	gene_id "GBIG_008609"; transcript_id "GBI_04376-RA"; Parent "GBI_04376-RA"; gene_name "GBI_04376";
Scaffold20	maker	CDS	1702243	1702606	.	+	1	gene_id "GBIG_008609"; transcript_id "GBI_04376-RA"; Parent "GBI_04376-RA"; gene_name "GBI_04376";
Scaffold20	maker	CDS	1703764	1703914	.	+	0	gene_id "GBIG_008609"; transcript_id "GBI_04376-RA"; Parent "GBI_04376-RA"; gene_name "GBI_04376";
Scaffold20	maker	CDS	1704772	1705004	.	+	2	gene_id "GBIG_008609"; transcript_id "GBI_04376-RA"; Parent "GBI_04376-RA"; gene_name "GBI_04376";
Scaffold20	maker	CDS	1708723	1708884	.	+	0	gene_id "GBIG_008609"; transcript_id "GBI_04376-RA"; Parent "GBI_04376-RA"; gene_name "GBI_04376";
Scaffold20	maker	CDS	1709810	1710119	.	+	0	gene_id "GBIG_008609"; transcript_id "GBI_04376-RA"; Parent "GBI_04376-RA"; gene_name "GBI_04376";
Scaffold20	maker	CDS	1710582	1710878	.	+	2	gene_id "GBIG_008609"; transcript_id "GBI_04376-RA"; Parent "GBI_04376-RA"; gene_name "GBI_04376";
Scaffold20	maker	CDS	1726976	1727172	.	+	2	gene_id "GBIG_008609"; transcript_id "GBI_04376-RA"; Parent "GBI_04376-RA"; gene_name "GBI_04376";
Scaffold20	maker	CDS	1728845	1729003	.	+	0	gene_id "GBIG_008609"; transcript_id "GBI_04376-RA"; Parent "GBI_04376-RA"; gene_name "GBI_04376";
Scaffold20	maker	CDS	1729577	1729876	.	+	0	gene_id "GBIG_008609"; transcript_id "GBI_04376-RA"; Parent "GBI_04376-RA"; gene_name "GBI_04376";
Scaffold20	maker	CDS	1730332	1730589	.	+	0	gene_id "GBIG_008609"; transcript_id "GBI_04376-RA"; Parent "GBI_04376-RA"; gene_name "GBI_04376";
Scaffold20	AGAT	five_prime_UTR	1626320	1626487	.	+	.	gene_id "GBIG_008609"; transcript_id "GBI_04376-RA"; Parent "GBI_04376-RA"; gene_name "GBI_04376";
Scaffold20	AGAT	five_prime_UTR	1627250	1627395	.	+	.	gene_id "GBIG_008609"; transcript_id "GBI_04376-RA"; Parent "GBI_04376-RA"; gene_name "GBI_04376";
Scaffold20	AGAT	five_prime_UTR	1627699	1627873	.	+	.	gene_id "GBIG_008609"; transcript_id "GBI_04376-RA"; Parent "GBI_04376-RA"; gene_name "GBI_04376";
Scaffold20	AGAT	five_prime_UTR	1628005	1628274	.	+	.	gene_id "GBIG_008609"; transcript_id "GBI_04376-RA"; Parent "GBI_04376-RA"; gene_name "GBI_04376";
Scaffold20	AGAT	five_prime_UTR	1628670	1628939	.	+	.	gene_id "GBIG_008609"; transcript_id "GBI_04376-RA"; Parent "GBI_04376-RA"; gene_name "GBI_04376";
Scaffold20	AGAT	five_prime_UTR	1629223	1629593	.	+	.	gene_id "GBIG_008609"; transcript_id "GBI_04376-RA"; Parent "GBI_04376-RA"; gene_name "GBI_04376";
Scaffold20	AGAT	five_prime_UTR	1630683	1630802	.	+	.	gene_id "GBIG_008609"; transcript_id "GBI_04376-RA"; Parent "GBI_04376-RA"; gene_name "GBI_04376";
Scaffold20	AGAT	five_prime_UTR	1630879	1631045	.	+	.	gene_id "GBIG_008609"; transcript_id "GBI_04376-RA"; Parent "GBI_04376-RA"; gene_name "GBI_04376";
Scaffold20	AGAT	five_prime_UTR	1633384	1633574	.	+	.	gene_id "GBIG_008609"; transcript_id "GBI_04376-RA"; Parent "GBI_04376-RA"; gene_name "GBI_04376";
Scaffold20	AGAT	five_prime_UTR	1633718	1633863	.	+	.	gene_id "GBIG_008609"; transcript_id "GBI_04376-RA"; Parent "GBI_04376-RA"; gene_name "GBI_04376";
Scaffold20	AGAT	five_prime_UTR	1633944	1634037	.	+	.	gene_id "GBIG_008609"; transcript_id "GBI_04376-RA"; Parent "GBI_04376-RA"; gene_name "GBI_04376";
Scaffold20	AGAT	five_prime_UTR	1634117	1634377	.	+	.	gene_id "GBIG_008609"; transcript_id "GBI_04376-RA"; Parent "GBI_04376-RA"; gene_name "GBI_04376";
Scaffold20	AGAT	five_prime_UTR	1638349	1638555	.	+	.	gene_id "GBIG_008609"; transcript_id "GBI_04376-RA"; Parent "GBI_04376-RA"; gene_name "GBI_04376";
Scaffold20	AGAT	five_prime_UTR	1645233	1645414	.	+	.	gene_id "GBIG_008609"; transcript_id "GBI_04376-RA"; Parent "GBI_04376-RA"; gene_name "GBI_04376";
Scaffold20	AGAT	five_prime_UTR	1645512	1645676	.	+	.	gene_id "GBIG_008609"; transcript_id "GBI_04376-RA"; Parent "GBI_04376-RA"; gene_name "GBI_04376";
Scaffold20	AGAT	five_prime_UTR	1645758	1645921	.	+	.	gene_id "GBIG_008609"; transcript_id "GBI_04376-RA"; Parent "GBI_04376-RA"; gene_name "GBI_04376";
Scaffold20	AGAT	five_prime_UTR	1655643	1655843	.	+	.	gene_id "GBIG_008609"; transcript_id "GBI_04376-RA"; Parent "GBI_04376-RA"; gene_name "GBI_04376";
Scaffold20	AGAT	five_prime_UTR	1655927	1656136	.	+	.	gene_id "GBIG_008609"; transcript_id "GBI_04376-RA"; Parent "GBI_04376-RA"; gene_name "GBI_04376";
Scaffold20	AGAT	five_prime_UTR	1656218	1656408	.	+	.	gene_id "GBIG_008609"; transcript_id "GBI_04376-RA"; Parent "GBI_04376-RA"; gene_name "GBI_04376";
Scaffold20	AGAT	five_prime_UTR	1656604	1656729	.	+	.	gene_id "GBIG_008609"; transcript_id "GBI_04376-RA"; Parent "GBI_04376-RA"; gene_name "GBI_04376";
Scaffold20	AGAT	five_prime_UTR	1656812	1656922	.	+	.	gene_id "GBIG_008609"; transcript_id "GBI_04376-RA"; Parent "GBI_04376-RA"; gene_name "GBI_04376";
Scaffold20	AGAT	five_prime_UTR	1661641	1661782	.	+	.	gene_id "GBIG_008609"; transcript_id "GBI_04376-RA"; Parent "GBI_04376-RA"; gene_name "GBI_04376";
Scaffold20	AGAT	five_prime_UTR	1662030	1662161	.	+	.	gene_id "GBIG_008609"; transcript_id "GBI_04376-RA"; Parent "GBI_04376-RA"; gene_name "GBI_04376";
Scaffold20	AGAT	five_prime_UTR	1662417	1662602	.	+	.	gene_id "GBIG_008609"; transcript_id "GBI_04376-RA"; Parent "GBI_04376-RA"; gene_name "GBI_04376";
Scaffold20	AGAT	five_prime_UTR	1662684	1662798	.	+	.	gene_id "GBIG_008609"; transcript_id "GBI_04376-RA"; Parent "GBI_04376-RA"; gene_name "GBI_04376";
Scaffold20	AGAT	five_prime_UTR	1665310	1665515	.	+	.	gene_id "GBIG_008609"; transcript_id "GBI_04376-RA"; Parent "GBI_04376-RA"; gene_name "GBI_04376";
Scaffold20	AGAT	five_prime_UTR	1666074	1666198	.	+	.	gene_id "GBIG_008609"; transcript_id "GBI_04376-RA"; Parent "GBI_04376-RA"; gene_name "GBI_04376";
Scaffold20	AGAT	five_prime_UTR	1675413	1675548	.	+	.	gene_id "GBIG_008609"; transcript_id "GBI_04376-RA"; Parent "GBI_04376-RA"; gene_name "GBI_04376";
Scaffold20	AGAT	five_prime_UTR	1675664	1675855	.	+	.	gene_id "GBIG_008609"; transcript_id "GBI_04376-RA"; Parent "GBI_04376-RA"; gene_name "GBI_04376";
Scaffold20	StringTie	transcript	1626357	1779178	.	+	.	gene_id "GBIG_008609"; transcript_id "GBIG_008609.2"; gene_name "GBI_04376"; oId "STRG.6123.3"; cmp_ref "GBI_04376-RA"; class_code "j"; tss_id "TSS12742";
Scaffold20	StringTie	exon	1626357	1626487	.	+	.	gene_id "GBIG_008609"; transcript_id "GBIG_008609.2"; exon_number "1";
Scaffold20	StringTie	exon	1627250	1627476	.	+	.	gene_id "GBIG_008609"; transcript_id "GBIG_008609.2"; exon_number "2";
Scaffold20	StringTie	exon	1627699	1627873	.	+	.	gene_id "GBIG_008609"; transcript_id "GBIG_008609.2"; exon_number "3";
Scaffold20	StringTie	exon	1628005	1628274	.	+	.	gene_id "GBIG_008609"; transcript_id "GBIG_008609.2"; exon_number "4";
Scaffold20	StringTie	exon	1628670	1628939	.	+	.	gene_id "GBIG_008609"; transcript_id "GBIG_008609.2"; exon_number "5";
Scaffold20	StringTie	exon	1629223	1629593	.	+	.	gene_id "GBIG_008609"; transcript_id "GBIG_008609.2"; exon_number "6";
Scaffold20	StringTie	exon	1630683	1630802	.	+	.	gene_id "GBIG_008609"; transcript_id "GBIG_008609.2"; exon_number "7";
Scaffold20	StringTie	exon	1630879	1631045	.	+	.	gene_id "GBIG_008609"; transcript_id "GBIG_008609.2"; exon_number "8";
Scaffold20	StringTie	exon	1633384	1633574	.	+	.	gene_id "GBIG_008609"; transcript_id "GBIG_008609.2"; exon_number "9";
Scaffold20	StringTie	exon	1633718	1633863	.	+	.	gene_id "GBIG_008609"; transcript_id "GBIG_008609.2"; exon_number "10";
Scaffold20	StringTie	exon	1633944	1634038	.	+	.	gene_id "GBIG_008609"; transcript_id "GBIG_008609.2"; exon_number "11";
Scaffold20	StringTie	exon	1634117	1634377	.	+	.	gene_id "GBIG_008609"; transcript_id "GBIG_008609.2"; exon_number "12";
Scaffold20	StringTie	exon	1638349	1638555	.	+	.	gene_id "GBIG_008609"; transcript_id "GBIG_008609.2"; exon_number "13";
Scaffold20	StringTie	exon	1645233	1645414	.	+	.	gene_id "GBIG_008609"; transcript_id "GBIG_008609.2"; exon_number "14";
Scaffold20	StringTie	exon	1645512	1645676	.	+	.	gene_id "GBIG_008609"; transcript_id "GBIG_008609.2"; exon_number "15";
Scaffold20	StringTie	exon	1645758	1645921	.	+	.	gene_id "GBIG_008609"; transcript_id "GBIG_008609.2"; exon_number "16";
Scaffold20	StringTie	exon	1655643	1655843	.	+	.	gene_id "GBIG_008609"; transcript_id "GBIG_008609.2"; exon_number "17";
Scaffold20	StringTie	exon	1655927	1656136	.	+	.	gene_id "GBIG_008609"; transcript_id "GBIG_008609.2"; exon_number "18";
Scaffold20	StringTie	exon	1656218	1656408	.	+	.	gene_id "GBIG_008609"; transcript_id "GBIG_008609.2"; exon_number "19";
Scaffold20	StringTie	exon	1656604	1656729	.	+	.	gene_id "GBIG_008609"; transcript_id "GBIG_008609.2"; exon_number "20";
Scaffold20	StringTie	exon	1656812	1656922	.	+	.	gene_id "GBIG_008609"; transcript_id "GBIG_008609.2"; exon_number "21";
Scaffold20	StringTie	exon	1661641	1661782	.	+	.	gene_id "GBIG_008609"; transcript_id "GBIG_008609.2"; exon_number "22";
Scaffold20	StringTie	exon	1662417	1662602	.	+	.	gene_id "GBIG_008609"; transcript_id "GBIG_008609.2"; exon_number "23";
Scaffold20	StringTie	exon	1662684	1662798	.	+	.	gene_id "GBIG_008609"; transcript_id "GBIG_008609.2"; exon_number "24";
Scaffold20	StringTie	exon	1665310	1665515	.	+	.	gene_id "GBIG_008609"; transcript_id "GBIG_008609.2"; exon_number "25";
Scaffold20	StringTie	exon	1666074	1666198	.	+	.	gene_id "GBIG_008609"; transcript_id "GBIG_008609.2"; exon_number "26";
Scaffold20	StringTie	exon	1673058	1673879	.	+	.	gene_id "GBIG_008609"; transcript_id "GBIG_008609.2"; exon_number "27";
Scaffold20	StringTie	exon	1675413	1675548	.	+	.	gene_id "GBIG_008609"; transcript_id "GBIG_008609.2"; exon_number "28";
Scaffold20	StringTie	exon	1675869	1675975	.	+	.	gene_id "GBIG_008609"; transcript_id "GBIG_008609.2"; exon_number "29";
Scaffold20	StringTie	exon	1676659	1677423	.	+	.	gene_id "GBIG_008609"; transcript_id "GBIG_008609.2"; exon_number "30";
Scaffold20	StringTie	exon	1681830	1682091	.	+	.	gene_id "GBIG_008609"; transcript_id "GBIG_008609.2"; exon_number "31";
Scaffold20	StringTie	exon	1697196	1697518	.	+	.	gene_id "GBIG_008609"; transcript_id "GBIG_008609.2"; exon_number "32";
Scaffold20	StringTie	exon	1697863	1698025	.	+	.	gene_id "GBIG_008609"; transcript_id "GBIG_008609.2"; exon_number "33";
Scaffold20	StringTie	exon	1698124	1698378	.	+	.	gene_id "GBIG_008609"; transcript_id "GBIG_008609.2"; exon_number "34";
Scaffold20	StringTie	exon	1701971	1702136	.	+	.	gene_id "GBIG_008609"; transcript_id "GBIG_008609.2"; exon_number "35";
Scaffold20	StringTie	exon	1702243	1702606	.	+	.	gene_id "GBIG_008609"; transcript_id "GBIG_008609.2"; exon_number "36";
Scaffold20	StringTie	exon	1703764	1703914	.	+	.	gene_id "GBIG_008609"; transcript_id "GBIG_008609.2"; exon_number "37";
Scaffold20	StringTie	exon	1704772	1705004	.	+	.	gene_id "GBIG_008609"; transcript_id "GBIG_008609.2"; exon_number "38";
Scaffold20	StringTie	exon	1708723	1708884	.	+	.	gene_id "GBIG_008609"; transcript_id "GBIG_008609.2"; exon_number "39";
Scaffold20	StringTie	exon	1709810	1710119	.	+	.	gene_id "GBIG_008609"; transcript_id "GBIG_008609.2"; exon_number "40";
Scaffold20	StringTie	exon	1710582	1710878	.	+	.	gene_id "GBIG_008609"; transcript_id "GBIG_008609.2"; exon_number "41";
Scaffold20	StringTie	exon	1726976	1727172	.	+	.	gene_id "GBIG_008609"; transcript_id "GBIG_008609.2"; exon_number "42";
Scaffold20	StringTie	exon	1728845	1729003	.	+	.	gene_id "GBIG_008609"; transcript_id "GBIG_008609.2"; exon_number "43";
Scaffold20	StringTie	exon	1729577	1729876	.	+	.	gene_id "GBIG_008609"; transcript_id "GBIG_008609.2"; exon_number "44";
Scaffold20	StringTie	exon	1730332	1730579	.	+	.	gene_id "GBIG_008609"; transcript_id "GBIG_008609.2"; exon_number "45";
Scaffold20	StringTie	exon	1730665	1737851	.	+	.	gene_id "GBIG_008609"; transcript_id "GBIG_008609.2"; exon_number "46";
Scaffold20	StringTie	exon	1737938	1738029	.	+	.	gene_id "GBIG_008609"; transcript_id "GBIG_008609.2"; exon_number "47";
Scaffold20	StringTie	exon	1753386	1753731	.	+	.	gene_id "GBIG_008609"; transcript_id "GBIG_008609.2"; exon_number "48";
Scaffold20	StringTie	exon	1753844	1753951	.	+	.	gene_id "GBIG_008609"; transcript_id "GBIG_008609.2"; exon_number "49";
Scaffold20	StringTie	exon	1754080	1754225	.	+	.	gene_id "GBIG_008609"; transcript_id "GBIG_008609.2"; exon_number "50";
Scaffold20	StringTie	exon	1754304	1754580	.	+	.	gene_id "GBIG_008609"; transcript_id "GBIG_008609.2"; exon_number "51";
Scaffold20	StringTie	exon	1754677	1754918	.	+	.	gene_id "GBIG_008609"; transcript_id "GBIG_008609.2"; exon_number "52";
Scaffold20	StringTie	exon	1755011	1755220	.	+	.	gene_id "GBIG_008609"; transcript_id "GBIG_008609.2"; exon_number "53";
Scaffold20	StringTie	exon	1755750	1755968	.	+	.	gene_id "GBIG_008609"; transcript_id "GBIG_008609.2"; exon_number "54";
Scaffold20	StringTie	exon	1769808	1769917	.	+	.	gene_id "GBIG_008609"; transcript_id "GBIG_008609.2"; exon_number "55";
Scaffold20	StringTie	exon	1772724	1772967	.	+	.	gene_id "GBIG_008609"; transcript_id "GBIG_008609.2"; exon_number "56";
Scaffold20	StringTie	exon	1773060	1773308	.	+	.	gene_id "GBIG_008609"; transcript_id "GBIG_008609.2"; exon_number "57";
Scaffold20	StringTie	exon	1773389	1773680	.	+	.	gene_id "GBIG_008609"; transcript_id "GBIG_008609.2"; exon_number "58";
Scaffold20	StringTie	exon	1774068	1775426	.	+	.	gene_id "GBIG_008609"; transcript_id "GBIG_008609.2"; exon_number "59";
Scaffold20	StringTie	exon	1775514	1779178	.	+	.	gene_id "GBIG_008609"; transcript_id "GBIG_008609.2"; exon_number "60";
Scaffold20	StringTie	transcript	1626357	1779178	.	+	.	gene_id "GBIG_008609"; transcript_id "GBIG_008609.3"; gene_name "GBI_04376"; oId "STRG.6123.2"; cmp_ref "GBI_04376-RA"; class_code "j"; tss_id "TSS12742";
Scaffold20	StringTie	exon	1626357	1626487	.	+	.	gene_id "GBIG_008609"; transcript_id "GBIG_008609.3"; exon_number "1";
Scaffold20	StringTie	exon	1627250	1627395	.	+	.	gene_id "GBIG_008609"; transcript_id "GBIG_008609.3"; exon_number "2";
Scaffold20	StringTie	exon	1627699	1627873	.	+	.	gene_id "GBIG_008609"; transcript_id "GBIG_008609.3"; exon_number "3";
Scaffold20	StringTie	exon	1628107	1628274	.	+	.	gene_id "GBIG_008609"; transcript_id "GBIG_008609.3"; exon_number "4";
Scaffold20	StringTie	exon	1628670	1628939	.	+	.	gene_id "GBIG_008609"; transcript_id "GBIG_008609.3"; exon_number "5";
Scaffold20	StringTie	exon	1629223	1629593	.	+	.	gene_id "GBIG_008609"; transcript_id "GBIG_008609.3"; exon_number "6";
Scaffold20	StringTie	exon	1630683	1630802	.	+	.	gene_id "GBIG_008609"; transcript_id "GBIG_008609.3"; exon_number "7";
Scaffold20	StringTie	exon	1630879	1631045	.	+	.	gene_id "GBIG_008609"; transcript_id "GBIG_008609.3"; exon_number "8";
Scaffold20	StringTie	exon	1633384	1633574	.	+	.	gene_id "GBIG_008609"; transcript_id "GBIG_008609.3"; exon_number "9";
Scaffold20	StringTie	exon	1633718	1633863	.	+	.	gene_id "GBIG_008609"; transcript_id "GBIG_008609.3"; exon_number "10";
Scaffold20	StringTie	exon	1633944	1634038	.	+	.	gene_id "GBIG_008609"; transcript_id "GBIG_008609.3"; exon_number "11";
Scaffold20	StringTie	exon	1634117	1634377	.	+	.	gene_id "GBIG_008609"; transcript_id "GBIG_008609.3"; exon_number "12";
Scaffold20	StringTie	exon	1638349	1638555	.	+	.	gene_id "GBIG_008609"; transcript_id "GBIG_008609.3"; exon_number "13";
Scaffold20	StringTie	exon	1645233	1645414	.	+	.	gene_id "GBIG_008609"; transcript_id "GBIG_008609.3"; exon_number "14";
Scaffold20	StringTie	exon	1645512	1645676	.	+	.	gene_id "GBIG_008609"; transcript_id "GBIG_008609.3"; exon_number "15";
Scaffold20	StringTie	exon	1645758	1645921	.	+	.	gene_id "GBIG_008609"; transcript_id "GBIG_008609.3"; exon_number "16";
Scaffold20	StringTie	exon	1655643	1655843	.	+	.	gene_id "GBIG_008609"; transcript_id "GBIG_008609.3"; exon_number "17";
Scaffold20	StringTie	exon	1655927	1656136	.	+	.	gene_id "GBIG_008609"; transcript_id "GBIG_008609.3"; exon_number "18";
Scaffold20	StringTie	exon	1656218	1656408	.	+	.	gene_id "GBIG_008609"; transcript_id "GBIG_008609.3"; exon_number "19";
Scaffold20	StringTie	exon	1656604	1656729	.	+	.	gene_id "GBIG_008609"; transcript_id "GBIG_008609.3"; exon_number "20";
Scaffold20	StringTie	exon	1656812	1656922	.	+	.	gene_id "GBIG_008609"; transcript_id "GBIG_008609.3"; exon_number "21";
Scaffold20	StringTie	exon	1661641	1661782	.	+	.	gene_id "GBIG_008609"; transcript_id "GBIG_008609.3"; exon_number "22";
Scaffold20	StringTie	exon	1662012	1662161	.	+	.	gene_id "GBIG_008609"; transcript_id "GBIG_008609.3"; exon_number "23";
Scaffold20	StringTie	exon	1662417	1662602	.	+	.	gene_id "GBIG_008609"; transcript_id "GBIG_008609.3"; exon_number "24";
Scaffold20	StringTie	exon	1662684	1662798	.	+	.	gene_id "GBIG_008609"; transcript_id "GBIG_008609.3"; exon_number "25";
Scaffold20	StringTie	exon	1665310	1665515	.	+	.	gene_id "GBIG_008609"; transcript_id "GBIG_008609.3"; exon_number "26";
Scaffold20	StringTie	exon	1666074	1666198	.	+	.	gene_id "GBIG_008609"; transcript_id "GBIG_008609.3"; exon_number "27";
Scaffold20	StringTie	exon	1673058	1673879	.	+	.	gene_id "GBIG_008609"; transcript_id "GBIG_008609.3"; exon_number "28";
Scaffold20	StringTie	exon	1675413	1675548	.	+	.	gene_id "GBIG_008609"; transcript_id "GBIG_008609.3"; exon_number "29";
Scaffold20	StringTie	exon	1675869	1675975	.	+	.	gene_id "GBIG_008609"; transcript_id "GBIG_008609.3"; exon_number "30";
Scaffold20	StringTie	exon	1676659	1677423	.	+	.	gene_id "GBIG_008609"; transcript_id "GBIG_008609.3"; exon_number "31";
Scaffold20	StringTie	exon	1681830	1682091	.	+	.	gene_id "GBIG_008609"; transcript_id "GBIG_008609.3"; exon_number "32";
Scaffold20	StringTie	exon	1697196	1697518	.	+	.	gene_id "GBIG_008609"; transcript_id "GBIG_008609.3"; exon_number "33";
Scaffold20	StringTie	exon	1697863	1698025	.	+	.	gene_id "GBIG_008609"; transcript_id "GBIG_008609.3"; exon_number "34";
Scaffold20	StringTie	exon	1698124	1698378	.	+	.	gene_id "GBIG_008609"; transcript_id "GBIG_008609.3"; exon_number "35";
Scaffold20	StringTie	exon	1701971	1702136	.	+	.	gene_id "GBIG_008609"; transcript_id "GBIG_008609.3"; exon_number "36";
Scaffold20	StringTie	exon	1702243	1702606	.	+	.	gene_id "GBIG_008609"; transcript_id "GBIG_008609.3"; exon_number "37";
Scaffold20	StringTie	exon	1703764	1703914	.	+	.	gene_id "GBIG_008609"; transcript_id "GBIG_008609.3"; exon_number "38";
Scaffold20	StringTie	exon	1704772	1705004	.	+	.	gene_id "GBIG_008609"; transcript_id "GBIG_008609.3"; exon_number "39";
Scaffold20	StringTie	exon	1708723	1708884	.	+	.	gene_id "GBIG_008609"; transcript_id "GBIG_008609.3"; exon_number "40";
Scaffold20	StringTie	exon	1709810	1710119	.	+	.	gene_id "GBIG_008609"; transcript_id "GBIG_008609.3"; exon_number "41";
Scaffold20	StringTie	exon	1710582	1710878	.	+	.	gene_id "GBIG_008609"; transcript_id "GBIG_008609.3"; exon_number "42";
Scaffold20	StringTie	exon	1726976	1727172	.	+	.	gene_id "GBIG_008609"; transcript_id "GBIG_008609.3"; exon_number "43";
Scaffold20	StringTie	exon	1728845	1729003	.	+	.	gene_id "GBIG_008609"; transcript_id "GBIG_008609.3"; exon_number "44";
Scaffold20	StringTie	exon	1729577	1729876	.	+	.	gene_id "GBIG_008609"; transcript_id "GBIG_008609.3"; exon_number "45";
Scaffold20	StringTie	exon	1730332	1730579	.	+	.	gene_id "GBIG_008609"; transcript_id "GBIG_008609.3"; exon_number "46";
Scaffold20	StringTie	exon	1730665	1737851	.	+	.	gene_id "GBIG_008609"; transcript_id "GBIG_008609.3"; exon_number "47";
Scaffold20	StringTie	exon	1737938	1738029	.	+	.	gene_id "GBIG_008609"; transcript_id "GBIG_008609.3"; exon_number "48";
Scaffold20	StringTie	exon	1753386	1753731	.	+	.	gene_id "GBIG_008609"; transcript_id "GBIG_008609.3"; exon_number "49";
Scaffold20	StringTie	exon	1753844	1753951	.	+	.	gene_id "GBIG_008609"; transcript_id "GBIG_008609.3"; exon_number "50";
Scaffold20	StringTie	exon	1754080	1754225	.	+	.	gene_id "GBIG_008609"; transcript_id "GBIG_008609.3"; exon_number "51";
Scaffold20	StringTie	exon	1754304	1754580	.	+	.	gene_id "GBIG_008609"; transcript_id "GBIG_008609.3"; exon_number "52";
Scaffold20	StringTie	exon	1754677	1754918	.	+	.	gene_id "GBIG_008609"; transcript_id "GBIG_008609.3"; exon_number "53";
Scaffold20	StringTie	exon	1755011	1755220	.	+	.	gene_id "GBIG_008609"; transcript_id "GBIG_008609.3"; exon_number "54";
Scaffold20	StringTie	exon	1755750	1755968	.	+	.	gene_id "GBIG_008609"; transcript_id "GBIG_008609.3"; exon_number "55";
Scaffold20	StringTie	exon	1769808	1769917	.	+	.	gene_id "GBIG_008609"; transcript_id "GBIG_008609.3"; exon_number "56";
Scaffold20	StringTie	exon	1772724	1772967	.	+	.	gene_id "GBIG_008609"; transcript_id "GBIG_008609.3"; exon_number "57";
Scaffold20	StringTie	exon	1773060	1773308	.	+	.	gene_id "GBIG_008609"; transcript_id "GBIG_008609.3"; exon_number "58";
Scaffold20	StringTie	exon	1773389	1773680	.	+	.	gene_id "GBIG_008609"; transcript_id "GBIG_008609.3"; exon_number "59";
Scaffold20	StringTie	exon	1774068	1775426	.	+	.	gene_id "GBIG_008609"; transcript_id "GBIG_008609.3"; exon_number "60";
Scaffold20	StringTie	exon	1775514	1779178	.	+	.	gene_id "GBIG_008609"; transcript_id "GBIG_008609.3"; exon_number "61";
Scaffold20	StringTie	transcript	1626357	1779178	.	+	.	gene_id "GBIG_008609"; transcript_id "GBIG_008609.4"; gene_name "GBI_04376"; oId "STRG.6123.1"; cmp_ref "GBI_04376-RA"; class_code "j"; tss_id "TSS12742";
Scaffold20	StringTie	exon	1626357	1626487	.	+	.	gene_id "GBIG_008609"; transcript_id "GBIG_008609.4"; exon_number "1";
Scaffold20	StringTie	exon	1627250	1627395	.	+	.	gene_id "GBIG_008609"; transcript_id "GBIG_008609.4"; exon_number "2";
Scaffold20	StringTie	exon	1627699	1627873	.	+	.	gene_id "GBIG_008609"; transcript_id "GBIG_008609.4"; exon_number "3";
Scaffold20	StringTie	exon	1628005	1628274	.	+	.	gene_id "GBIG_008609"; transcript_id "GBIG_008609.4"; exon_number "4";
Scaffold20	StringTie	exon	1628670	1628939	.	+	.	gene_id "GBIG_008609"; transcript_id "GBIG_008609.4"; exon_number "5";
Scaffold20	StringTie	exon	1629223	1629593	.	+	.	gene_id "GBIG_008609"; transcript_id "GBIG_008609.4"; exon_number "6";
Scaffold20	StringTie	exon	1630683	1630802	.	+	.	gene_id "GBIG_008609"; transcript_id "GBIG_008609.4"; exon_number "7";
Scaffold20	StringTie	exon	1630879	1631045	.	+	.	gene_id "GBIG_008609"; transcript_id "GBIG_008609.4"; exon_number "8";
Scaffold20	StringTie	exon	1633384	1633574	.	+	.	gene_id "GBIG_008609"; transcript_id "GBIG_008609.4"; exon_number "9";
Scaffold20	StringTie	exon	1633718	1633863	.	+	.	gene_id "GBIG_008609"; transcript_id "GBIG_008609.4"; exon_number "10";
Scaffold20	StringTie	exon	1633944	1634038	.	+	.	gene_id "GBIG_008609"; transcript_id "GBIG_008609.4"; exon_number "11";
Scaffold20	StringTie	exon	1634117	1634377	.	+	.	gene_id "GBIG_008609"; transcript_id "GBIG_008609.4"; exon_number "12";
Scaffold20	StringTie	exon	1638349	1638555	.	+	.	gene_id "GBIG_008609"; transcript_id "GBIG_008609.4"; exon_number "13";
Scaffold20	StringTie	exon	1645233	1645414	.	+	.	gene_id "GBIG_008609"; transcript_id "GBIG_008609.4"; exon_number "14";
Scaffold20	StringTie	exon	1645512	1645676	.	+	.	gene_id "GBIG_008609"; transcript_id "GBIG_008609.4"; exon_number "15";
Scaffold20	StringTie	exon	1645758	1645921	.	+	.	gene_id "GBIG_008609"; transcript_id "GBIG_008609.4"; exon_number "16";
Scaffold20	StringTie	exon	1655643	1655843	.	+	.	gene_id "GBIG_008609"; transcript_id "GBIG_008609.4"; exon_number "17";
Scaffold20	StringTie	exon	1655927	1656136	.	+	.	gene_id "GBIG_008609"; transcript_id "GBIG_008609.4"; exon_number "18";
Scaffold20	StringTie	exon	1656218	1656408	.	+	.	gene_id "GBIG_008609"; transcript_id "GBIG_008609.4"; exon_number "19";
Scaffold20	StringTie	exon	1656604	1656729	.	+	.	gene_id "GBIG_008609"; transcript_id "GBIG_008609.4"; exon_number "20";
Scaffold20	StringTie	exon	1656812	1656922	.	+	.	gene_id "GBIG_008609"; transcript_id "GBIG_008609.4"; exon_number "21";
Scaffold20	StringTie	exon	1661641	1661782	.	+	.	gene_id "GBIG_008609"; transcript_id "GBIG_008609.4"; exon_number "22";
Scaffold20	StringTie	exon	1662030	1662161	.	+	.	gene_id "GBIG_008609"; transcript_id "GBIG_008609.4"; exon_number "23";
Scaffold20	StringTie	exon	1662417	1662602	.	+	.	gene_id "GBIG_008609"; transcript_id "GBIG_008609.4"; exon_number "24";
Scaffold20	StringTie	exon	1662684	1662798	.	+	.	gene_id "GBIG_008609"; transcript_id "GBIG_008609.4"; exon_number "25";
Scaffold20	StringTie	exon	1665310	1665515	.	+	.	gene_id "GBIG_008609"; transcript_id "GBIG_008609.4"; exon_number "26";
Scaffold20	StringTie	exon	1666074	1666198	.	+	.	gene_id "GBIG_008609"; transcript_id "GBIG_008609.4"; exon_number "27";
Scaffold20	StringTie	exon	1675413	1675548	.	+	.	gene_id "GBIG_008609"; transcript_id "GBIG_008609.4"; exon_number "28";
Scaffold20	StringTie	exon	1675664	1675714	.	+	.	gene_id "GBIG_008609"; transcript_id "GBIG_008609.4"; exon_number "29";
Scaffold20	StringTie	exon	1675869	1675975	.	+	.	gene_id "GBIG_008609"; transcript_id "GBIG_008609.4"; exon_number "30";
Scaffold20	StringTie	exon	1676659	1677423	.	+	.	gene_id "GBIG_008609"; transcript_id "GBIG_008609.4"; exon_number "31";
Scaffold20	StringTie	exon	1681830	1682091	.	+	.	gene_id "GBIG_008609"; transcript_id "GBIG_008609.4"; exon_number "32";
Scaffold20	StringTie	exon	1697196	1697518	.	+	.	gene_id "GBIG_008609"; transcript_id "GBIG_008609.4"; exon_number "33";
Scaffold20	StringTie	exon	1697863	1698025	.	+	.	gene_id "GBIG_008609"; transcript_id "GBIG_008609.4"; exon_number "34";
Scaffold20	StringTie	exon	1698124	1698378	.	+	.	gene_id "GBIG_008609"; transcript_id "GBIG_008609.4"; exon_number "35";
Scaffold20	StringTie	exon	1701971	1702136	.	+	.	gene_id "GBIG_008609"; transcript_id "GBIG_008609.4"; exon_number "36";
Scaffold20	StringTie	exon	1702243	1702606	.	+	.	gene_id "GBIG_008609"; transcript_id "GBIG_008609.4"; exon_number "37";
Scaffold20	StringTie	exon	1703764	1703914	.	+	.	gene_id "GBIG_008609"; transcript_id "GBIG_008609.4"; exon_number "38";
Scaffold20	StringTie	exon	1704772	1705004	.	+	.	gene_id "GBIG_008609"; transcript_id "GBIG_008609.4"; exon_number "39";
Scaffold20	StringTie	exon	1708723	1708884	.	+	.	gene_id "GBIG_008609"; transcript_id "GBIG_008609.4"; exon_number "40";
Scaffold20	StringTie	exon	1709810	1710119	.	+	.	gene_id "GBIG_008609"; transcript_id "GBIG_008609.4"; exon_number "41";
Scaffold20	StringTie	exon	1710582	1710878	.	+	.	gene_id "GBIG_008609"; transcript_id "GBIG_008609.4"; exon_number "42";
Scaffold20	StringTie	exon	1726976	1727172	.	+	.	gene_id "GBIG_008609"; transcript_id "GBIG_008609.4"; exon_number "43";
Scaffold20	StringTie	exon	1728845	1729003	.	+	.	gene_id "GBIG_008609"; transcript_id "GBIG_008609.4"; exon_number "44";
Scaffold20	StringTie	exon	1729577	1729876	.	+	.	gene_id "GBIG_008609"; transcript_id "GBIG_008609.4"; exon_number "45";
Scaffold20	StringTie	exon	1730332	1730579	.	+	.	gene_id "GBIG_008609"; transcript_id "GBIG_008609.4"; exon_number "46";
Scaffold20	StringTie	exon	1730665	1737851	.	+	.	gene_id "GBIG_008609"; transcript_id "GBIG_008609.4"; exon_number "47";
Scaffold20	StringTie	exon	1737938	1738029	.	+	.	gene_id "GBIG_008609"; transcript_id "GBIG_008609.4"; exon_number "48";
Scaffold20	StringTie	exon	1753386	1753731	.	+	.	gene_id "GBIG_008609"; transcript_id "GBIG_008609.4"; exon_number "49";
Scaffold20	StringTie	exon	1753844	1753951	.	+	.	gene_id "GBIG_008609"; transcript_id "GBIG_008609.4"; exon_number "50";
Scaffold20	StringTie	exon	1754080	1754225	.	+	.	gene_id "GBIG_008609"; transcript_id "GBIG_008609.4"; exon_number "51";
Scaffold20	StringTie	exon	1754304	1754580	.	+	.	gene_id "GBIG_008609"; transcript_id "GBIG_008609.4"; exon_number "52";
Scaffold20	StringTie	exon	1754677	1754897	.	+	.	gene_id "GBIG_008609"; transcript_id "GBIG_008609.4"; exon_number "53";
Scaffold20	StringTie	exon	1755011	1755220	.	+	.	gene_id "GBIG_008609"; transcript_id "GBIG_008609.4"; exon_number "54";
Scaffold20	StringTie	exon	1755750	1755968	.	+	.	gene_id "GBIG_008609"; transcript_id "GBIG_008609.4"; exon_number "55";
Scaffold20	StringTie	exon	1769808	1769917	.	+	.	gene_id "GBIG_008609"; transcript_id "GBIG_008609.4"; exon_number "56";
Scaffold20	StringTie	exon	1772724	1772967	.	+	.	gene_id "GBIG_008609"; transcript_id "GBIG_008609.4"; exon_number "57";
Scaffold20	StringTie	exon	1773060	1773308	.	+	.	gene_id "GBIG_008609"; transcript_id "GBIG_008609.4"; exon_number "58";
Scaffold20	StringTie	exon	1773389	1773680	.	+	.	gene_id "GBIG_008609"; transcript_id "GBIG_008609.4"; exon_number "59";
Scaffold20	StringTie	exon	1774068	1774362	.	+	.	gene_id "GBIG_008609"; transcript_id "GBIG_008609.4"; exon_number "60";
Scaffold20	StringTie	exon	1774697	1774826	.	+	.	gene_id "GBIG_008609"; transcript_id "GBIG_008609.4"; exon_number "61";
Scaffold20	StringTie	exon	1775244	1775426	.	+	.	gene_id "GBIG_008609"; transcript_id "GBIG_008609.4"; exon_number "62";
Scaffold20	StringTie	exon	1775514	1779178	.	+	.	gene_id "GBIG_008609"; transcript_id "GBIG_008609.4"; exon_number "63";
Scaffold20	StringTie	transcript	1627200	1707199	.	+	.	gene_id "GBIG_008609"; transcript_id "GBIG_008609.5"; gene_name "GBI_04376"; oId "STRG.6123.4"; cmp_ref "GBI_04376-RA"; class_code "n"; tss_id "TSS12743";
Scaffold20	StringTie	exon	1627200	1627873	.	+	.	gene_id "GBIG_008609"; transcript_id "GBIG_008609.5"; exon_number "1";
Scaffold20	StringTie	exon	1628107	1628274	.	+	.	gene_id "GBIG_008609"; transcript_id "GBIG_008609.5"; exon_number "2";
Scaffold20	StringTie	exon	1628670	1628939	.	+	.	gene_id "GBIG_008609"; transcript_id "GBIG_008609.5"; exon_number "3";
Scaffold20	StringTie	exon	1629223	1629593	.	+	.	gene_id "GBIG_008609"; transcript_id "GBIG_008609.5"; exon_number "4";
Scaffold20	StringTie	exon	1630683	1630802	.	+	.	gene_id "GBIG_008609"; transcript_id "GBIG_008609.5"; exon_number "5";
Scaffold20	StringTie	exon	1630879	1631045	.	+	.	gene_id "GBIG_008609"; transcript_id "GBIG_008609.5"; exon_number "6";
Scaffold20	StringTie	exon	1633384	1633574	.	+	.	gene_id "GBIG_008609"; transcript_id "GBIG_008609.5"; exon_number "7";
Scaffold20	StringTie	exon	1633718	1633863	.	+	.	gene_id "GBIG_008609"; transcript_id "GBIG_008609.5"; exon_number "8";
Scaffold20	StringTie	exon	1633944	1634038	.	+	.	gene_id "GBIG_008609"; transcript_id "GBIG_008609.5"; exon_number "9";
Scaffold20	StringTie	exon	1634117	1634377	.	+	.	gene_id "GBIG_008609"; transcript_id "GBIG_008609.5"; exon_number "10";
Scaffold20	StringTie	exon	1638349	1638555	.	+	.	gene_id "GBIG_008609"; transcript_id "GBIG_008609.5"; exon_number "11";
Scaffold20	StringTie	exon	1645233	1645414	.	+	.	gene_id "GBIG_008609"; transcript_id "GBIG_008609.5"; exon_number "12";
Scaffold20	StringTie	exon	1645512	1645676	.	+	.	gene_id "GBIG_008609"; transcript_id "GBIG_008609.5"; exon_number "13";
Scaffold20	StringTie	exon	1645758	1645921	.	+	.	gene_id "GBIG_008609"; transcript_id "GBIG_008609.5"; exon_number "14";
Scaffold20	StringTie	exon	1655643	1655843	.	+	.	gene_id "GBIG_008609"; transcript_id "GBIG_008609.5"; exon_number "15";
Scaffold20	StringTie	exon	1655927	1656136	.	+	.	gene_id "GBIG_008609"; transcript_id "GBIG_008609.5"; exon_number "16";
Scaffold20	StringTie	exon	1656218	1656408	.	+	.	gene_id "GBIG_008609"; transcript_id "GBIG_008609.5"; exon_number "17";
Scaffold20	StringTie	exon	1656604	1656729	.	+	.	gene_id "GBIG_008609"; transcript_id "GBIG_008609.5"; exon_number "18";
Scaffold20	StringTie	exon	1656812	1656922	.	+	.	gene_id "GBIG_008609"; transcript_id "GBIG_008609.5"; exon_number "19";
Scaffold20	StringTie	exon	1661641	1661782	.	+	.	gene_id "GBIG_008609"; transcript_id "GBIG_008609.5"; exon_number "20";
Scaffold20	StringTie	exon	1662417	1662602	.	+	.	gene_id "GBIG_008609"; transcript_id "GBIG_008609.5"; exon_number "21";
Scaffold20	StringTie	exon	1662684	1662798	.	+	.	gene_id "GBIG_008609"; transcript_id "GBIG_008609.5"; exon_number "22";
Scaffold20	StringTie	exon	1665310	1665515	.	+	.	gene_id "GBIG_008609"; transcript_id "GBIG_008609.5"; exon_number "23";
Scaffold20	StringTie	exon	1666074	1666198	.	+	.	gene_id "GBIG_008609"; transcript_id "GBIG_008609.5"; exon_number "24";
Scaffold20	StringTie	exon	1675413	1675548	.	+	.	gene_id "GBIG_008609"; transcript_id "GBIG_008609.5"; exon_number "25";
Scaffold20	StringTie	exon	1675869	1675975	.	+	.	gene_id "GBIG_008609"; transcript_id "GBIG_008609.5"; exon_number "26";
Scaffold20	StringTie	exon	1676659	1677423	.	+	.	gene_id "GBIG_008609"; transcript_id "GBIG_008609.5"; exon_number "27";
Scaffold20	StringTie	exon	1681830	1682091	.	+	.	gene_id "GBIG_008609"; transcript_id "GBIG_008609.5"; exon_number "28";
Scaffold20	StringTie	exon	1697196	1697518	.	+	.	gene_id "GBIG_008609"; transcript_id "GBIG_008609.5"; exon_number "29";
Scaffold20	StringTie	exon	1697863	1698025	.	+	.	gene_id "GBIG_008609"; transcript_id "GBIG_008609.5"; exon_number "30";
Scaffold20	StringTie	exon	1698124	1698378	.	+	.	gene_id "GBIG_008609"; transcript_id "GBIG_008609.5"; exon_number "31";
Scaffold20	StringTie	exon	1701971	1702136	.	+	.	gene_id "GBIG_008609"; transcript_id "GBIG_008609.5"; exon_number "32";
Scaffold20	StringTie	exon	1702243	1702606	.	+	.	gene_id "GBIG_008609"; transcript_id "GBIG_008609.5"; exon_number "33";
Scaffold20	StringTie	exon	1703764	1703914	.	+	.	gene_id "GBIG_008609"; transcript_id "GBIG_008609.5"; exon_number "34";
Scaffold20	StringTie	exon	1704772	1707199	.	+	.	gene_id "GBIG_008609"; transcript_id "GBIG_008609.5"; exon_number "35";
Scaffold20	StringTie	transcript	1672795	1779178	.	+	.	gene_id "GBIG_008609"; transcript_id "GBIG_008609.6"; gene_name "GBI_04376"; oId "STRG.6123.5"; cmp_ref "GBI_04376-RA"; class_code "j"; tss_id "TSS12744";
Scaffold20	StringTie	exon	1672795	1673879	.	+	.	gene_id "GBIG_008609"; transcript_id "GBIG_008609.6"; exon_number "1";
Scaffold20	StringTie	exon	1675413	1675548	.	+	.	gene_id "GBIG_008609"; transcript_id "GBIG_008609.6"; exon_number "2";
Scaffold20	StringTie	exon	1675664	1675714	.	+	.	gene_id "GBIG_008609"; transcript_id "GBIG_008609.6"; exon_number "3";
Scaffold20	StringTie	exon	1675869	1675975	.	+	.	gene_id "GBIG_008609"; transcript_id "GBIG_008609.6"; exon_number "4";
Scaffold20	StringTie	exon	1676659	1677423	.	+	.	gene_id "GBIG_008609"; transcript_id "GBIG_008609.6"; exon_number "5";
Scaffold20	StringTie	exon	1681830	1682091	.	+	.	gene_id "GBIG_008609"; transcript_id "GBIG_008609.6"; exon_number "6";
Scaffold20	StringTie	exon	1697196	1697518	.	+	.	gene_id "GBIG_008609"; transcript_id "GBIG_008609.6"; exon_number "7";
Scaffold20	StringTie	exon	1697863	1698025	.	+	.	gene_id "GBIG_008609"; transcript_id "GBIG_008609.6"; exon_number "8";
Scaffold20	StringTie	exon	1698124	1698378	.	+	.	gene_id "GBIG_008609"; transcript_id "GBIG_008609.6"; exon_number "9";
Scaffold20	StringTie	exon	1701971	1702136	.	+	.	gene_id "GBIG_008609"; transcript_id "GBIG_008609.6"; exon_number "10";
Scaffold20	StringTie	exon	1702243	1702606	.	+	.	gene_id "GBIG_008609"; transcript_id "GBIG_008609.6"; exon_number "11";
Scaffold20	StringTie	exon	1703764	1703914	.	+	.	gene_id "GBIG_008609"; transcript_id "GBIG_008609.6"; exon_number "12";
Scaffold20	StringTie	exon	1704772	1705004	.	+	.	gene_id "GBIG_008609"; transcript_id "GBIG_008609.6"; exon_number "13";
Scaffold20	StringTie	exon	1708723	1708884	.	+	.	gene_id "GBIG_008609"; transcript_id "GBIG_008609.6"; exon_number "14";
Scaffold20	StringTie	exon	1709810	1710119	.	+	.	gene_id "GBIG_008609"; transcript_id "GBIG_008609.6"; exon_number "15";
Scaffold20	StringTie	exon	1710582	1710878	.	+	.	gene_id "GBIG_008609"; transcript_id "GBIG_008609.6"; exon_number "16";
Scaffold20	StringTie	exon	1726976	1727172	.	+	.	gene_id "GBIG_008609"; transcript_id "GBIG_008609.6"; exon_number "17";
Scaffold20	StringTie	exon	1728845	1729003	.	+	.	gene_id "GBIG_008609"; transcript_id "GBIG_008609.6"; exon_number "18";
Scaffold20	StringTie	exon	1729577	1729876	.	+	.	gene_id "GBIG_008609"; transcript_id "GBIG_008609.6"; exon_number "19";
Scaffold20	StringTie	exon	1730332	1730579	.	+	.	gene_id "GBIG_008609"; transcript_id "GBIG_008609.6"; exon_number "20";
Scaffold20	StringTie	exon	1730665	1737851	.	+	.	gene_id "GBIG_008609"; transcript_id "GBIG_008609.6"; exon_number "21";
Scaffold20	StringTie	exon	1737938	1738029	.	+	.	gene_id "GBIG_008609"; transcript_id "GBIG_008609.6"; exon_number "22";
Scaffold20	StringTie	exon	1753386	1753731	.	+	.	gene_id "GBIG_008609"; transcript_id "GBIG_008609.6"; exon_number "23";
Scaffold20	StringTie	exon	1753844	1753951	.	+	.	gene_id "GBIG_008609"; transcript_id "GBIG_008609.6"; exon_number "24";
Scaffold20	StringTie	exon	1754080	1754225	.	+	.	gene_id "GBIG_008609"; transcript_id "GBIG_008609.6"; exon_number "25";
Scaffold20	StringTie	exon	1754304	1754580	.	+	.	gene_id "GBIG_008609"; transcript_id "GBIG_008609.6"; exon_number "26";
Scaffold20	StringTie	exon	1754677	1754897	.	+	.	gene_id "GBIG_008609"; transcript_id "GBIG_008609.6"; exon_number "27";
Scaffold20	StringTie	exon	1755011	1755220	.	+	.	gene_id "GBIG_008609"; transcript_id "GBIG_008609.6"; exon_number "28";
Scaffold20	StringTie	exon	1755750	1755968	.	+	.	gene_id "GBIG_008609"; transcript_id "GBIG_008609.6"; exon_number "29";
Scaffold20	StringTie	exon	1769808	1769917	.	+	.	gene_id "GBIG_008609"; transcript_id "GBIG_008609.6"; exon_number "30";
Scaffold20	StringTie	exon	1772724	1772967	.	+	.	gene_id "GBIG_008609"; transcript_id "GBIG_008609.6"; exon_number "31";
Scaffold20	StringTie	exon	1773060	1773308	.	+	.	gene_id "GBIG_008609"; transcript_id "GBIG_008609.6"; exon_number "32";
Scaffold20	StringTie	exon	1773389	1773680	.	+	.	gene_id "GBIG_008609"; transcript_id "GBIG_008609.6"; exon_number "33";
Scaffold20	StringTie	exon	1774068	1779178	.	+	.	gene_id "GBIG_008609"; transcript_id "GBIG_008609.6"; exon_number "34";
Scaffold20	StringTie	transcript	1675120	1707199	.	+	.	gene_id "GBIG_008609"; transcript_id "GBIG_008609.7"; gene_name "GBI_04376"; oId "STRG.6123.6"; cmp_ref "GBI_04376-RA"; class_code "j"; tss_id "TSS12745";
Scaffold20	StringTie	exon	1675120	1675548	.	+	.	gene_id "GBIG_008609"; transcript_id "GBIG_008609.7"; exon_number "1";
Scaffold20	StringTie	exon	1675664	1675714	.	+	.	gene_id "GBIG_008609"; transcript_id "GBIG_008609.7"; exon_number "2";
Scaffold20	StringTie	exon	1675869	1675975	.	+	.	gene_id "GBIG_008609"; transcript_id "GBIG_008609.7"; exon_number "3";
Scaffold20	StringTie	exon	1676659	1677423	.	+	.	gene_id "GBIG_008609"; transcript_id "GBIG_008609.7"; exon_number "4";
Scaffold20	StringTie	exon	1681830	1682091	.	+	.	gene_id "GBIG_008609"; transcript_id "GBIG_008609.7"; exon_number "5";
Scaffold20	StringTie	exon	1697196	1697518	.	+	.	gene_id "GBIG_008609"; transcript_id "GBIG_008609.7"; exon_number "6";
Scaffold20	StringTie	exon	1697863	1698025	.	+	.	gene_id "GBIG_008609"; transcript_id "GBIG_008609.7"; exon_number "7";
Scaffold20	StringTie	exon	1698124	1698378	.	+	.	gene_id "GBIG_008609"; transcript_id "GBIG_008609.7"; exon_number "8";
Scaffold20	StringTie	exon	1701971	1702136	.	+	.	gene_id "GBIG_008609"; transcript_id "GBIG_008609.7"; exon_number "9";
Scaffold20	StringTie	exon	1702243	1702606	.	+	.	gene_id "GBIG_008609"; transcript_id "GBIG_008609.7"; exon_number "10";
Scaffold20	StringTie	exon	1703764	1703914	.	+	.	gene_id "GBIG_008609"; transcript_id "GBIG_008609.7"; exon_number "11";
Scaffold20	StringTie	exon	1704772	1707199	.	+	.	gene_id "GBIG_008609"; transcript_id "GBIG_008609.7"; exon_number "12";
Scaffold20	StringTie	transcript	1707254	1779178	.	+	.	gene_id "GBIG_008609"; transcript_id "GBIG_008609.8"; gene_name "GBI_04377"; oId "STRG.6123.7"; cmp_ref "GBI_04377-RA"; class_code "m"; tss_id "TSS12746";
Scaffold20	StringTie	exon	1707254	1708884	.	+	.	gene_id "GBIG_008609"; transcript_id "GBIG_008609.8"; exon_number "1";
Scaffold20	StringTie	exon	1709810	1710119	.	+	.	gene_id "GBIG_008609"; transcript_id "GBIG_008609.8"; exon_number "2";
Scaffold20	StringTie	exon	1710582	1710878	.	+	.	gene_id "GBIG_008609"; transcript_id "GBIG_008609.8"; exon_number "3";
Scaffold20	StringTie	exon	1726976	1727145	.	+	.	gene_id "GBIG_008609"; transcript_id "GBIG_008609.8"; exon_number "4";
Scaffold20	StringTie	exon	1728845	1729003	.	+	.	gene_id "GBIG_008609"; transcript_id "GBIG_008609.8"; exon_number "5";
Scaffold20	StringTie	exon	1729577	1729876	.	+	.	gene_id "GBIG_008609"; transcript_id "GBIG_008609.8"; exon_number "6";
Scaffold20	StringTie	exon	1730332	1730579	.	+	.	gene_id "GBIG_008609"; transcript_id "GBIG_008609.8"; exon_number "7";
Scaffold20	StringTie	exon	1730665	1737851	.	+	.	gene_id "GBIG_008609"; transcript_id "GBIG_008609.8"; exon_number "8";
Scaffold20	StringTie	exon	1737938	1738029	.	+	.	gene_id "GBIG_008609"; transcript_id "GBIG_008609.8"; exon_number "9";
Scaffold20	StringTie	exon	1753386	1753731	.	+	.	gene_id "GBIG_008609"; transcript_id "GBIG_008609.8"; exon_number "10";
Scaffold20	StringTie	exon	1753844	1753951	.	+	.	gene_id "GBIG_008609"; transcript_id "GBIG_008609.8"; exon_number "11";
Scaffold20	StringTie	exon	1754080	1754225	.	+	.	gene_id "GBIG_008609"; transcript_id "GBIG_008609.8"; exon_number "12";
Scaffold20	StringTie	exon	1754304	1754580	.	+	.	gene_id "GBIG_008609"; transcript_id "GBIG_008609.8"; exon_number "13";
Scaffold20	StringTie	exon	1754677	1754918	.	+	.	gene_id "GBIG_008609"; transcript_id "GBIG_008609.8"; exon_number "14";
Scaffold20	StringTie	exon	1755011	1755220	.	+	.	gene_id "GBIG_008609"; transcript_id "GBIG_008609.8"; exon_number "15";
Scaffold20	StringTie	exon	1755750	1755968	.	+	.	gene_id "GBIG_008609"; transcript_id "GBIG_008609.8"; exon_number "16";
Scaffold20	StringTie	exon	1769808	1769917	.	+	.	gene_id "GBIG_008609"; transcript_id "GBIG_008609.8"; exon_number "17";
Scaffold20	StringTie	exon	1772724	1772967	.	+	.	gene_id "GBIG_008609"; transcript_id "GBIG_008609.8"; exon_number "18";
Scaffold20	StringTie	exon	1773060	1773308	.	+	.	gene_id "GBIG_008609"; transcript_id "GBIG_008609.8"; exon_number "19";
Scaffold20	StringTie	exon	1773389	1773680	.	+	.	gene_id "GBIG_008609"; transcript_id "GBIG_008609.8"; exon_number "20";
Scaffold20	StringTie	exon	1774068	1779178	.	+	.	gene_id "GBIG_008609"; transcript_id "GBIG_008609.8"; exon_number "21";
Scaffold20	AGAT	transcript	1731785	1778608	.	+	.	gene_id "GBIG_008609"; transcript_id "GBI_04377-RA"; Parent "GBI_04377"; gene_name "GBI_04377";
Scaffold20	maker	exon	1731785	1736333	.	+	.	gene_id "GBIG_008609"; transcript_id "GBI_04377-RA"; Parent "GBI_04377-RA"; gene_name "GBI_04377";
Scaffold20	maker	exon	1737606	1737851	.	+	.	gene_id "GBIG_008609"; transcript_id "GBI_04377-RA"; Parent "GBI_04377-RA"; gene_name "GBI_04377";
Scaffold20	maker	exon	1737938	1738029	.	+	.	gene_id "GBIG_008609"; transcript_id "GBI_04377-RA"; Parent "GBI_04377-RA"; gene_name "GBI_04377";
Scaffold20	maker	exon	1753386	1753731	.	+	.	gene_id "GBIG_008609"; transcript_id "GBI_04377-RA"; Parent "GBI_04377-RA"; gene_name "GBI_04377";
Scaffold20	maker	exon	1753844	1753951	.	+	.	gene_id "GBIG_008609"; transcript_id "GBI_04377-RA"; Parent "GBI_04377-RA"; gene_name "GBI_04377";
Scaffold20	maker	exon	1754080	1754225	.	+	.	gene_id "GBIG_008609"; transcript_id "GBI_04377-RA"; Parent "GBI_04377-RA"; gene_name "GBI_04377";
Scaffold20	maker	exon	1754304	1754580	.	+	.	gene_id "GBIG_008609"; transcript_id "GBI_04377-RA"; Parent "GBI_04377-RA"; gene_name "GBI_04377";
Scaffold20	maker	exon	1754677	1754918	.	+	.	gene_id "GBIG_008609"; transcript_id "GBI_04377-RA"; Parent "GBI_04377-RA"; gene_name "GBI_04377";
Scaffold20	maker	exon	1755011	1755220	.	+	.	gene_id "GBIG_008609"; transcript_id "GBI_04377-RA"; Parent "GBI_04377-RA"; gene_name "GBI_04377";
Scaffold20	maker	exon	1755750	1755968	.	+	.	gene_id "GBIG_008609"; transcript_id "GBI_04377-RA"; Parent "GBI_04377-RA"; gene_name "GBI_04377";
Scaffold20	maker	exon	1769808	1769917	.	+	.	gene_id "GBIG_008609"; transcript_id "GBI_04377-RA"; Parent "GBI_04377-RA"; gene_name "GBI_04377";
Scaffold20	maker	exon	1772724	1772967	.	+	.	gene_id "GBIG_008609"; transcript_id "GBI_04377-RA"; Parent "GBI_04377-RA"; gene_name "GBI_04377";
Scaffold20	maker	exon	1773060	1773308	.	+	.	gene_id "GBIG_008609"; transcript_id "GBI_04377-RA"; Parent "GBI_04377-RA"; gene_name "GBI_04377";
Scaffold20	maker	exon	1773389	1773680	.	+	.	gene_id "GBIG_008609"; transcript_id "GBI_04377-RA"; Parent "GBI_04377-RA"; gene_name "GBI_04377";
Scaffold20	maker	exon	1774068	1774257	.	+	.	gene_id "GBIG_008609"; transcript_id "GBI_04377-RA"; Parent "GBI_04377-RA"; gene_name "GBI_04377";
Scaffold20	maker	exon	1774697	1774826	.	+	.	gene_id "GBIG_008609"; transcript_id "GBI_04377-RA"; Parent "GBI_04377-RA"; gene_name "GBI_04377";
Scaffold20	maker	exon	1775244	1775426	.	+	.	gene_id "GBIG_008609"; transcript_id "GBI_04377-RA"; Parent "GBI_04377-RA"; gene_name "GBI_04377";
Scaffold20	maker	exon	1775514	1778608	.	+	.	gene_id "GBIG_008609"; transcript_id "GBI_04377-RA"; Parent "GBI_04377-RA"; gene_name "GBI_04377";
Scaffold20	maker	CDS	1731785	1736333	.	+	0	gene_id "GBIG_008609"; transcript_id "GBI_04377-RA"; Parent "GBI_04377-RA"; gene_name "GBI_04377";
Scaffold20	maker	CDS	1737606	1737851	.	+	2	gene_id "GBIG_008609"; transcript_id "GBI_04377-RA"; Parent "GBI_04377-RA"; gene_name "GBI_04377";
Scaffold20	maker	CDS	1737938	1738029	.	+	2	gene_id "GBIG_008609"; transcript_id "GBI_04377-RA"; Parent "GBI_04377-RA"; gene_name "GBI_04377";
Scaffold20	maker	CDS	1753386	1753731	.	+	0	gene_id "GBIG_008609"; transcript_id "GBI_04377-RA"; Parent "GBI_04377-RA"; gene_name "GBI_04377";
Scaffold20	maker	CDS	1753844	1753951	.	+	2	gene_id "GBIG_008609"; transcript_id "GBI_04377-RA"; Parent "GBI_04377-RA"; gene_name "GBI_04377";
Scaffold20	maker	CDS	1754080	1754225	.	+	2	gene_id "GBIG_008609"; transcript_id "GBI_04377-RA"; Parent "GBI_04377-RA"; gene_name "GBI_04377";
Scaffold20	maker	CDS	1754304	1754580	.	+	0	gene_id "GBIG_008609"; transcript_id "GBI_04377-RA"; Parent "GBI_04377-RA"; gene_name "GBI_04377";
Scaffold20	maker	CDS	1754677	1754918	.	+	2	gene_id "GBIG_008609"; transcript_id "GBI_04377-RA"; Parent "GBI_04377-RA"; gene_name "GBI_04377";
Scaffold20	maker	CDS	1755011	1755220	.	+	0	gene_id "GBIG_008609"; transcript_id "GBI_04377-RA"; Parent "GBI_04377-RA"; gene_name "GBI_04377";
Scaffold20	maker	CDS	1755750	1755968	.	+	0	gene_id "GBIG_008609"; transcript_id "GBI_04377-RA"; Parent "GBI_04377-RA"; gene_name "GBI_04377";
Scaffold20	maker	CDS	1769808	1769917	.	+	0	gene_id "GBIG_008609"; transcript_id "GBI_04377-RA"; Parent "GBI_04377-RA"; gene_name "GBI_04377";
Scaffold20	maker	CDS	1772724	1772967	.	+	1	gene_id "GBIG_008609"; transcript_id "GBI_04377-RA"; Parent "GBI_04377-RA"; gene_name "GBI_04377";
Scaffold20	maker	CDS	1773060	1773308	.	+	0	gene_id "GBIG_008609"; transcript_id "GBI_04377-RA"; Parent "GBI_04377-RA"; gene_name "GBI_04377";
Scaffold20	maker	CDS	1773389	1773680	.	+	0	gene_id "GBIG_008609"; transcript_id "GBI_04377-RA"; Parent "GBI_04377-RA"; gene_name "GBI_04377";
Scaffold20	maker	CDS	1774068	1774257	.	+	2	gene_id "GBIG_008609"; transcript_id "GBI_04377-RA"; Parent "GBI_04377-RA"; gene_name "GBI_04377";
Scaffold20	maker	CDS	1774697	1774826	.	+	1	gene_id "GBIG_008609"; transcript_id "GBI_04377-RA"; Parent "GBI_04377-RA"; gene_name "GBI_04377";
Scaffold20	maker	CDS	1775244	1775426	.	+	0	gene_id "GBIG_008609"; transcript_id "GBI_04377-RA"; Parent "GBI_04377-RA"; gene_name "GBI_04377";
Scaffold20	maker	CDS	1775514	1775606	.	+	0	gene_id "GBIG_008609"; transcript_id "GBI_04377-RA"; Parent "GBI_04377-RA"; gene_name "GBI_04377";
Scaffold20	AGAT	three_prime_UTR	1775607	1778608	.	+	.	gene_id "GBIG_008609"; transcript_id "GBI_04377-RA"; Parent "GBI_04377-RA"; gene_name "GBI_04377";
Scaffold20	AGAT	transcript	1731785	1778608	.	+	.	gene_id "GBIG_008609"; transcript_id "GBI_04377-RB"; Parent "GBI_04377"; gene_name "GBI_04377";
Scaffold20	maker	exon	1731785	1736333	.	+	.	gene_id "GBIG_008609"; transcript_id "GBI_04377-RB"; Parent "GBI_04377-RB"; gene_name "GBI_04377"; previous_transcript_id "GBI_04377-RB";
Scaffold20	maker	exon	1737606	1737851	.	+	.	gene_id "GBIG_008609"; transcript_id "GBI_04377-RB"; Parent "GBI_04377-RB"; gene_name "GBI_04377"; previous_transcript_id "GBI_04377-RB";
Scaffold20	maker	exon	1737938	1738029	.	+	.	gene_id "GBIG_008609"; transcript_id "GBI_04377-RB"; Parent "GBI_04377-RB"; gene_name "GBI_04377"; previous_transcript_id "GBI_04377-RB";
Scaffold20	maker	exon	1753386	1753731	.	+	.	gene_id "GBIG_008609"; transcript_id "GBI_04377-RB"; Parent "GBI_04377-RB"; gene_name "GBI_04377"; previous_transcript_id "GBI_04377-RB";
Scaffold20	maker	exon	1753844	1753951	.	+	.	gene_id "GBIG_008609"; transcript_id "GBI_04377-RB"; Parent "GBI_04377-RB"; gene_name "GBI_04377"; previous_transcript_id "GBI_04377-RB";
Scaffold20	maker	exon	1754080	1754225	.	+	.	gene_id "GBIG_008609"; transcript_id "GBI_04377-RB"; Parent "GBI_04377-RB"; gene_name "GBI_04377"; previous_transcript_id "GBI_04377-RB";
Scaffold20	maker	exon	1754304	1754580	.	+	.	gene_id "GBIG_008609"; transcript_id "GBI_04377-RB"; Parent "GBI_04377-RB"; gene_name "GBI_04377"; previous_transcript_id "GBI_04377-RB";
Scaffold20	maker	exon	1754677	1754897	.	+	.	gene_id "GBIG_008609"; transcript_id "GBI_04377-RB"; Parent "GBI_04377-RB"; gene_name "GBI_04377"; previous_transcript_id "GBI_04377-RB";
Scaffold20	maker	exon	1755011	1755220	.	+	.	gene_id "GBIG_008609"; transcript_id "GBI_04377-RB"; Parent "GBI_04377-RB"; gene_name "GBI_04377"; previous_transcript_id "GBI_04377-RB";
Scaffold20	maker	exon	1755750	1755968	.	+	.	gene_id "GBIG_008609"; transcript_id "GBI_04377-RB"; Parent "GBI_04377-RB"; gene_name "GBI_04377"; previous_transcript_id "GBI_04377-RB";
Scaffold20	maker	exon	1769808	1769917	.	+	.	gene_id "GBIG_008609"; transcript_id "GBI_04377-RB"; Parent "GBI_04377-RB"; gene_name "GBI_04377"; previous_transcript_id "GBI_04377-RB";
Scaffold20	maker	exon	1772724	1772967	.	+	.	gene_id "GBIG_008609"; transcript_id "GBI_04377-RB"; Parent "GBI_04377-RB"; gene_name "GBI_04377"; previous_transcript_id "GBI_04377-RB";
Scaffold20	maker	exon	1773060	1773308	.	+	.	gene_id "GBIG_008609"; transcript_id "GBI_04377-RB"; Parent "GBI_04377-RB"; gene_name "GBI_04377"; previous_transcript_id "GBI_04377-RB";
Scaffold20	maker	exon	1773389	1773680	.	+	.	gene_id "GBIG_008609"; transcript_id "GBI_04377-RB"; Parent "GBI_04377-RB"; gene_name "GBI_04377"; previous_transcript_id "GBI_04377-RB";
Scaffold20	maker	exon	1774068	1774257	.	+	.	gene_id "GBIG_008609"; transcript_id "GBI_04377-RB"; Parent "GBI_04377-RB"; gene_name "GBI_04377"; previous_transcript_id "GBI_04377-RB";
Scaffold20	maker	exon	1774697	1774826	.	+	.	gene_id "GBIG_008609"; transcript_id "GBI_04377-RB"; Parent "GBI_04377-RB"; gene_name "GBI_04377"; previous_transcript_id "GBI_04377-RB";
Scaffold20	maker	exon	1775244	1775426	.	+	.	gene_id "GBIG_008609"; transcript_id "GBI_04377-RB"; Parent "GBI_04377-RB"; gene_name "GBI_04377"; previous_transcript_id "GBI_04377-RB";
Scaffold20	maker	exon	1775514	1778608	.	+	.	gene_id "GBIG_008609"; transcript_id "GBI_04377-RB"; Parent "GBI_04377-RB"; gene_name "GBI_04377"; previous_transcript_id "GBI_04377-RB";
Scaffold20	maker	CDS	1731785	1736333	.	+	0	gene_id "GBIG_008609"; transcript_id "GBI_04377-RB"; Parent "GBI_04377-RB"; gene_name "GBI_04377"; previous_transcript_id "GBI_04377-RB";
Scaffold20	maker	CDS	1737606	1737851	.	+	2	gene_id "GBIG_008609"; transcript_id "GBI_04377-RB"; Parent "GBI_04377-RB"; gene_name "GBI_04377"; previous_transcript_id "GBI_04377-RB";
Scaffold20	maker	CDS	1737938	1738029	.	+	2	gene_id "GBIG_008609"; transcript_id "GBI_04377-RB"; Parent "GBI_04377-RB"; gene_name "GBI_04377"; previous_transcript_id "GBI_04377-RB";
Scaffold20	maker	CDS	1753386	1753731	.	+	0	gene_id "GBIG_008609"; transcript_id "GBI_04377-RB"; Parent "GBI_04377-RB"; gene_name "GBI_04377"; previous_transcript_id "GBI_04377-RB";
Scaffold20	maker	CDS	1753844	1753951	.	+	2	gene_id "GBIG_008609"; transcript_id "GBI_04377-RB"; Parent "GBI_04377-RB"; gene_name "GBI_04377"; previous_transcript_id "GBI_04377-RB";
Scaffold20	maker	CDS	1754080	1754225	.	+	2	gene_id "GBIG_008609"; transcript_id "GBI_04377-RB"; Parent "GBI_04377-RB"; gene_name "GBI_04377"; previous_transcript_id "GBI_04377-RB";
Scaffold20	maker	CDS	1754304	1754580	.	+	0	gene_id "GBIG_008609"; transcript_id "GBI_04377-RB"; Parent "GBI_04377-RB"; gene_name "GBI_04377"; previous_transcript_id "GBI_04377-RB";
Scaffold20	maker	CDS	1754677	1754897	.	+	2	gene_id "GBIG_008609"; transcript_id "GBI_04377-RB"; Parent "GBI_04377-RB"; gene_name "GBI_04377"; previous_transcript_id "GBI_04377-RB";
Scaffold20	maker	CDS	1755011	1755220	.	+	0	gene_id "GBIG_008609"; transcript_id "GBI_04377-RB"; Parent "GBI_04377-RB"; gene_name "GBI_04377"; previous_transcript_id "GBI_04377-RB";
Scaffold20	maker	CDS	1755750	1755968	.	+	0	gene_id "GBIG_008609"; transcript_id "GBI_04377-RB"; Parent "GBI_04377-RB"; gene_name "GBI_04377"; previous_transcript_id "GBI_04377-RB";
Scaffold20	maker	CDS	1769808	1769917	.	+	0	gene_id "GBIG_008609"; transcript_id "GBI_04377-RB"; Parent "GBI_04377-RB"; gene_name "GBI_04377"; previous_transcript_id "GBI_04377-RB";
Scaffold20	maker	CDS	1772724	1772967	.	+	1	gene_id "GBIG_008609"; transcript_id "GBI_04377-RB"; Parent "GBI_04377-RB"; gene_name "GBI_04377"; previous_transcript_id "GBI_04377-RB";
Scaffold20	maker	CDS	1773060	1773308	.	+	0	gene_id "GBIG_008609"; transcript_id "GBI_04377-RB"; Parent "GBI_04377-RB"; gene_name "GBI_04377"; previous_transcript_id "GBI_04377-RB";
Scaffold20	maker	CDS	1773389	1773680	.	+	0	gene_id "GBIG_008609"; transcript_id "GBI_04377-RB"; Parent "GBI_04377-RB"; gene_name "GBI_04377"; previous_transcript_id "GBI_04377-RB";
Scaffold20	maker	CDS	1774068	1774257	.	+	2	gene_id "GBIG_008609"; transcript_id "GBI_04377-RB"; Parent "GBI_04377-RB"; gene_name "GBI_04377"; previous_transcript_id "GBI_04377-RB";
Scaffold20	maker	CDS	1774697	1774826	.	+	1	gene_id "GBIG_008609"; transcript_id "GBI_04377-RB"; Parent "GBI_04377-RB"; gene_name "GBI_04377"; previous_transcript_id "GBI_04377-RB";
Scaffold20	maker	CDS	1775244	1775426	.	+	0	gene_id "GBIG_008609"; transcript_id "GBI_04377-RB"; Parent "GBI_04377-RB"; gene_name "GBI_04377"; previous_transcript_id "GBI_04377-RB";
Scaffold20	maker	CDS	1775514	1775606	.	+	0	gene_id "GBIG_008609"; transcript_id "GBI_04377-RB"; Parent "GBI_04377-RB"; gene_name "GBI_04377"; previous_transcript_id "GBI_04377-RB";
Scaffold20	AGAT	three_prime_UTR	1775607	1778608	.	+	.	gene_id "GBIG_008609"; transcript_id "GBI_04377-RB"; Parent "GBI_04377-RB"; gene_name "GBI_04377"; previous_transcript_id "GBI_04377-RB";
Scaffold20	StringTie	transcript	1751845	1755637	.	+	.	gene_id "GBIG_008609"; transcript_id "GBIG_008609.11"; gene_name "GBI_04377"; oId "STRG.6123.8"; cmp_ref "GBI_04377-RA"; class_code "n"; tss_id "TSS12747";
Scaffold20	StringTie	exon	1751845	1753731	.	+	.	gene_id "GBIG_008609"; transcript_id "GBIG_008609.11"; exon_number "1";
Scaffold20	StringTie	exon	1753844	1753951	.	+	.	gene_id "GBIG_008609"; transcript_id "GBIG_008609.11"; exon_number "2";
Scaffold20	StringTie	exon	1754080	1754225	.	+	.	gene_id "GBIG_008609"; transcript_id "GBIG_008609.11"; exon_number "3";
Scaffold20	StringTie	exon	1754304	1754580	.	+	.	gene_id "GBIG_008609"; transcript_id "GBIG_008609.11"; exon_number "4";
Scaffold20	StringTie	exon	1754677	1755637	.	+	.	gene_id "GBIG_008609"; transcript_id "GBIG_008609.11"; exon_number "5";
Scaffold20	StringTie	transcript	1767843	1773871	.	+	.	gene_id "GBIG_008609"; transcript_id "GBIG_008609.12"; gene_name "GBI_04377"; oId "STRG.6123.9"; cmp_ref "GBI_04377-RA"; class_code "n"; tss_id "TSS12748";
Scaffold20	StringTie	exon	1767843	1769917	.	+	.	gene_id "GBIG_008609"; transcript_id "GBIG_008609.12"; exon_number "1";
Scaffold20	StringTie	exon	1772724	1772967	.	+	.	gene_id "GBIG_008609"; transcript_id "GBIG_008609.12"; exon_number "2";
Scaffold20	StringTie	exon	1773060	1773871	.	+	.	gene_id "GBIG_008609"; transcript_id "GBIG_008609.12"; exon_number "3";
Scaffold20	StringTie	transcript	1770573	1779178	.	+	.	gene_id "GBIG_008609"; transcript_id "GBIG_008609.13"; gene_name "GBI_04377"; oId "STRG.6123.11"; cmp_ref "GBI_04377-RA"; class_code "n"; tss_id "TSS12749";
Scaffold20	StringTie	exon	1770573	1773680	.	+	.	gene_id "GBIG_008609"; transcript_id "GBIG_008609.13"; exon_number "1";
Scaffold20	StringTie	exon	1774068	1774362	.	+	.	gene_id "GBIG_008609"; transcript_id "GBIG_008609.13"; exon_number "2";
Scaffold20	StringTie	exon	1774697	1774826	.	+	.	gene_id "GBIG_008609"; transcript_id "GBIG_008609.13"; exon_number "3";
Scaffold20	StringTie	exon	1775244	1775426	.	+	.	gene_id "GBIG_008609"; transcript_id "GBIG_008609.13"; exon_number "4";
Scaffold20	StringTie	exon	1775514	1779178	.	+	.	gene_id "GBIG_008609"; transcript_id "GBIG_008609.13"; exon_number "5";
Scaffold20	StringTie	transcript	1770573	1779178	.	+	.	gene_id "GBIG_008609"; transcript_id "GBIG_008609.14"; gene_name "GBI_04377"; oId "STRG.6123.10"; cmp_ref "GBI_04377-RA"; class_code "m"; tss_id "TSS12749";
Scaffold20	StringTie	exon	1770573	1772967	.	+	.	gene_id "GBIG_008609"; transcript_id "GBIG_008609.14"; exon_number "1";
Scaffold20	StringTie	exon	1773060	1773308	.	+	.	gene_id "GBIG_008609"; transcript_id "GBIG_008609.14"; exon_number "2";
Scaffold20	StringTie	exon	1773389	1773680	.	+	.	gene_id "GBIG_008609"; transcript_id "GBIG_008609.14"; exon_number "3";
Scaffold20	StringTie	exon	1774068	1775426	.	+	.	gene_id "GBIG_008609"; transcript_id "GBIG_008609.14"; exon_number "4";
Scaffold20	StringTie	exon	1775514	1779178	.	+	.	gene_id "GBIG_008609"; transcript_id "GBIG_008609.14"; exon_number "5";
Scaffold20	StringTie	transcript	1773992	1779178	.	+	.	gene_id "GBIG_008609"; transcript_id "GBIG_008609.15"; gene_name "GBI_04377"; oId "STRG.6123.12"; cmp_ref "GBI_04377-RA"; class_code "j"; tss_id "TSS12750";
Scaffold20	StringTie	exon	1773992	1774362	.	+	.	gene_id "GBIG_008609"; transcript_id "GBIG_008609.15"; exon_number "1";
Scaffold20	StringTie	exon	1774697	1774826	.	+	.	gene_id "GBIG_008609"; transcript_id "GBIG_008609.15"; exon_number "2";
Scaffold20	StringTie	exon	1775244	1775426	.	+	.	gene_id "GBIG_008609"; transcript_id "GBIG_008609.15"; exon_number "3";
Scaffold20	StringTie	exon	1775514	1779178	.	+	.	gene_id "GBIG_008609"; transcript_id "GBIG_008609.15"; exon_number "4";
Scaffold20	StringTie	gene	7793667	7872183	.	+	.	gene_id "GBIG_008644"; gene_name "GBI_M__0001G_008644"; combined_IDs "GBI_04423,GBI_04424"
Scaffold20	AGAT	transcript	7793667	7795184	.	+	.	gene_id "GBIG_008644"; transcript_id "GBI_04423-RA"; Parent "GBI_04423"; gene_name "GBI_04423";
Scaffold20	maker	exon	7793667	7793887	.	+	.	gene_id "GBIG_008644"; transcript_id "GBI_04423-RA"; Parent "GBI_04423-RA"; gene_name "GBI_04423";
Scaffold20	maker	exon	7794516	7794817	.	+	.	gene_id "GBIG_008644"; transcript_id "GBI_04423-RA"; Parent "GBI_04423-RA"; gene_name "GBI_04423";
Scaffold20	maker	exon	7794893	7795184	.	+	.	gene_id "GBIG_008644"; transcript_id "GBI_04423-RA"; Parent "GBI_04423-RA"; gene_name "GBI_04423";
Scaffold20	maker	CDS	7794526	7794817	.	+	0	gene_id "GBIG_008644"; transcript_id "GBI_04423-RA"; Parent "GBI_04423-RA"; gene_name "GBI_04423";
Scaffold20	maker	CDS	7794893	7794984	.	+	2	gene_id "GBIG_008644"; transcript_id "GBI_04423-RA"; Parent "GBI_04423-RA"; gene_name "GBI_04423";
Scaffold20	AGAT	five_prime_UTR	7793667	7793887	.	+	.	gene_id "GBIG_008644"; transcript_id "GBI_04423-RA"; Parent "GBI_04423-RA"; gene_name "GBI_04423";
Scaffold20	AGAT	five_prime_UTR	7794516	7794525	.	+	.	gene_id "GBIG_008644"; transcript_id "GBI_04423-RA"; Parent "GBI_04423-RA"; gene_name "GBI_04423";
Scaffold20	AGAT	three_prime_UTR	7794985	7795184	.	+	.	gene_id "GBIG_008644"; transcript_id "GBI_04423-RA"; Parent "GBI_04423-RA"; gene_name "GBI_04423";
Scaffold20	AGAT	transcript	7793667	7799807	.	+	.	gene_id "GBIG_008644"; transcript_id "GBI_04423-RB"; Parent "GBI_04423"; gene_name "GBI_04423";
Scaffold20	maker	exon	7793667	7793887	.	+	.	gene_id "GBIG_008644"; transcript_id "GBI_04423-RB"; Parent "GBI_04423-RB"; gene_name "GBI_04423"; previous_transcript_id "GBI_04423-RB";
Scaffold20	maker	exon	7794516	7794817	.	+	.	gene_id "GBIG_008644"; transcript_id "GBI_04423-RB"; Parent "GBI_04423-RB"; gene_name "GBI_04423"; previous_transcript_id "GBI_04423-RB";
Scaffold20	maker	exon	7794893	7794980	.	+	.	gene_id "GBIG_008644"; transcript_id "GBI_04423-RB"; Parent "GBI_04423-RB"; gene_name "GBI_04423"; previous_transcript_id "GBI_04423-RB";
Scaffold20	maker	exon	7797632	7797661	.	+	.	gene_id "GBIG_008644"; transcript_id "GBI_04423-RB"; Parent "GBI_04423-RB"; gene_name "GBI_04423"; previous_transcript_id "GBI_04423-RB";
Scaffold20	maker	exon	7797755	7797867	.	+	.	gene_id "GBIG_008644"; transcript_id "GBI_04423-RB"; Parent "GBI_04423-RB"; gene_name "GBI_04423"; previous_transcript_id "GBI_04423-RB";
Scaffold20	maker	exon	7799659	7799807	.	+	.	gene_id "GBIG_008644"; transcript_id "GBI_04423-RB"; Parent "GBI_04423-RB"; gene_name "GBI_04423"; previous_transcript_id "GBI_04423-RB";
Scaffold20	maker	CDS	7794526	7794817	.	+	0	gene_id "GBIG_008644"; transcript_id "GBI_04423-RB"; Parent "GBI_04423-RB"; gene_name "GBI_04423"; previous_transcript_id "GBI_04423-RB";
Scaffold20	maker	CDS	7794893	7794980	.	+	2	gene_id "GBIG_008644"; transcript_id "GBI_04423-RB"; Parent "GBI_04423-RB"; gene_name "GBI_04423"; previous_transcript_id "GBI_04423-RB";
Scaffold20	maker	CDS	7797632	7797661	.	+	1	gene_id "GBIG_008644"; transcript_id "GBI_04423-RB"; Parent "GBI_04423-RB"; gene_name "GBI_04423"; previous_transcript_id "GBI_04423-RB";
Scaffold20	maker	CDS	7797755	7797867	.	+	1	gene_id "GBIG_008644"; transcript_id "GBI_04423-RB"; Parent "GBI_04423-RB"; gene_name "GBI_04423"; previous_transcript_id "GBI_04423-RB";
Scaffold20	maker	CDS	7799659	7799660	.	+	2	gene_id "GBIG_008644"; transcript_id "GBI_04423-RB"; Parent "GBI_04423-RB"; gene_name "GBI_04423"; previous_transcript_id "GBI_04423-RB";
Scaffold20	AGAT	five_prime_UTR	7793667	7793887	.	+	.	gene_id "GBIG_008644"; transcript_id "GBI_04423-RB"; Parent "GBI_04423-RB"; gene_name "GBI_04423"; previous_transcript_id "GBI_04423-RB";
Scaffold20	AGAT	five_prime_UTR	7794516	7794525	.	+	.	gene_id "GBIG_008644"; transcript_id "GBI_04423-RB"; Parent "GBI_04423-RB"; gene_name "GBI_04423"; previous_transcript_id "GBI_04423-RB";
Scaffold20	AGAT	three_prime_UTR	7799661	7799807	.	+	.	gene_id "GBIG_008644"; transcript_id "GBI_04423-RB"; Parent "GBI_04423-RB"; gene_name "GBI_04423"; previous_transcript_id "GBI_04423-RB";
Scaffold20	AGAT	transcript	7793667	7799807	.	+	.	gene_id "GBIG_008644"; transcript_id "GBI_04423-RC"; Parent "GBI_04423"; gene_name "GBI_04423";
Scaffold20	maker	exon	7793667	7793827	.	+	.	gene_id "GBIG_008644"; transcript_id "GBI_04423-RC"; Parent "GBI_04423-RC"; gene_name "GBI_04423"; previous_transcript_id "GBI_04423-RC";
Scaffold20	maker	exon	7794516	7794817	.	+	.	gene_id "GBIG_008644"; transcript_id "GBI_04423-RC"; Parent "GBI_04423-RC"; gene_name "GBI_04423"; previous_transcript_id "GBI_04423-RC";
Scaffold20	maker	exon	7794893	7794980	.	+	.	gene_id "GBIG_008644"; transcript_id "GBI_04423-RC"; Parent "GBI_04423-RC"; gene_name "GBI_04423"; previous_transcript_id "GBI_04423-RC";
Scaffold20	maker	exon	7797632	7797661	.	+	.	gene_id "GBIG_008644"; transcript_id "GBI_04423-RC"; Parent "GBI_04423-RC"; gene_name "GBI_04423"; previous_transcript_id "GBI_04423-RC";
Scaffold20	maker	exon	7797755	7797867	.	+	.	gene_id "GBIG_008644"; transcript_id "GBI_04423-RC"; Parent "GBI_04423-RC"; gene_name "GBI_04423"; previous_transcript_id "GBI_04423-RC";
Scaffold20	maker	exon	7799659	7799807	.	+	.	gene_id "GBIG_008644"; transcript_id "GBI_04423-RC"; Parent "GBI_04423-RC"; gene_name "GBI_04423"; previous_transcript_id "GBI_04423-RC";
Scaffold20	maker	CDS	7794526	7794817	.	+	0	gene_id "GBIG_008644"; transcript_id "GBI_04423-RC"; Parent "GBI_04423-RC"; gene_name "GBI_04423"; previous_transcript_id "GBI_04423-RC";
Scaffold20	maker	CDS	7794893	7794980	.	+	2	gene_id "GBIG_008644"; transcript_id "GBI_04423-RC"; Parent "GBI_04423-RC"; gene_name "GBI_04423"; previous_transcript_id "GBI_04423-RC";
Scaffold20	maker	CDS	7797632	7797661	.	+	1	gene_id "GBIG_008644"; transcript_id "GBI_04423-RC"; Parent "GBI_04423-RC"; gene_name "GBI_04423"; previous_transcript_id "GBI_04423-RC";
Scaffold20	maker	CDS	7797755	7797867	.	+	1	gene_id "GBIG_008644"; transcript_id "GBI_04423-RC"; Parent "GBI_04423-RC"; gene_name "GBI_04423"; previous_transcript_id "GBI_04423-RC";
Scaffold20	maker	CDS	7799659	7799660	.	+	2	gene_id "GBIG_008644"; transcript_id "GBI_04423-RC"; Parent "GBI_04423-RC"; gene_name "GBI_04423"; previous_transcript_id "GBI_04423-RC";
Scaffold20	AGAT	five_prime_UTR	7793667	7793827	.	+	.	gene_id "GBIG_008644"; transcript_id "GBI_04423-RC"; Parent "GBI_04423-RC"; gene_name "GBI_04423"; previous_transcript_id "GBI_04423-RC";
Scaffold20	AGAT	five_prime_UTR	7794516	7794525	.	+	.	gene_id "GBIG_008644"; transcript_id "GBI_04423-RC"; Parent "GBI_04423-RC"; gene_name "GBI_04423"; previous_transcript_id "GBI_04423-RC";
Scaffold20	AGAT	three_prime_UTR	7799661	7799807	.	+	.	gene_id "GBIG_008644"; transcript_id "GBI_04423-RC"; Parent "GBI_04423-RC"; gene_name "GBI_04423"; previous_transcript_id "GBI_04423-RC";
Scaffold20	AGAT	transcript	7793667	7799807	.	+	.	gene_id "GBIG_008644"; transcript_id "GBI_04423-RD"; Parent "GBI_04423"; gene_name "GBI_04423";
Scaffold20	maker	exon	7793667	7793827	.	+	.	gene_id "GBIG_008644"; transcript_id "GBI_04423-RD"; Parent "GBI_04423-RD"; gene_name "GBI_04423"; previous_transcript_id "GBI_04423-RD";
Scaffold20	maker	exon	7794516	7794817	.	+	.	gene_id "GBIG_008644"; transcript_id "GBI_04423-RD"; Parent "GBI_04423-RD"; gene_name "GBI_04423"; previous_transcript_id "GBI_04423-RD";
Scaffold20	maker	exon	7794893	7794980	.	+	.	gene_id "GBIG_008644"; transcript_id "GBI_04423-RD"; Parent "GBI_04423-RD"; gene_name "GBI_04423"; previous_transcript_id "GBI_04423-RD";
Scaffold20	maker	exon	7797541	7797661	.	+	.	gene_id "GBIG_008644"; transcript_id "GBI_04423-RD"; Parent "GBI_04423-RD"; gene_name "GBI_04423"; previous_transcript_id "GBI_04423-RD";
Scaffold20	maker	exon	7797755	7797867	.	+	.	gene_id "GBIG_008644"; transcript_id "GBI_04423-RD"; Parent "GBI_04423-RD"; gene_name "GBI_04423"; previous_transcript_id "GBI_04423-RD";
Scaffold20	maker	exon	7799659	7799807	.	+	.	gene_id "GBIG_008644"; transcript_id "GBI_04423-RD"; Parent "GBI_04423-RD"; gene_name "GBI_04423"; previous_transcript_id "GBI_04423-RD";
Scaffold20	maker	CDS	7794914	7794980	.	+	0	gene_id "GBIG_008644"; transcript_id "GBI_04423-RD"; Parent "GBI_04423-RD"; gene_name "GBI_04423"; previous_transcript_id "GBI_04423-RD";
Scaffold20	maker	CDS	7797541	7797661	.	+	2	gene_id "GBIG_008644"; transcript_id "GBI_04423-RD"; Parent "GBI_04423-RD"; gene_name "GBI_04423"; previous_transcript_id "GBI_04423-RD";
Scaffold20	maker	CDS	7797755	7797867	.	+	1	gene_id "GBIG_008644"; transcript_id "GBI_04423-RD"; Parent "GBI_04423-RD"; gene_name "GBI_04423"; previous_transcript_id "GBI_04423-RD";
Scaffold20	maker	CDS	7799659	7799660	.	+	2	gene_id "GBIG_008644"; transcript_id "GBI_04423-RD"; Parent "GBI_04423-RD"; gene_name "GBI_04423"; previous_transcript_id "GBI_04423-RD";
Scaffold20	AGAT	five_prime_UTR	7793667	7793827	.	+	.	gene_id "GBIG_008644"; transcript_id "GBI_04423-RD"; Parent "GBI_04423-RD"; gene_name "GBI_04423"; previous_transcript_id "GBI_04423-RD";
Scaffold20	AGAT	five_prime_UTR	7794516	7794817	.	+	.	gene_id "GBIG_008644"; transcript_id "GBI_04423-RD"; Parent "GBI_04423-RD"; gene_name "GBI_04423"; previous_transcript_id "GBI_04423-RD";
Scaffold20	AGAT	five_prime_UTR	7794893	7794913	.	+	.	gene_id "GBIG_008644"; transcript_id "GBI_04423-RD"; Parent "GBI_04423-RD"; gene_name "GBI_04423"; previous_transcript_id "GBI_04423-RD";
Scaffold20	AGAT	three_prime_UTR	7799661	7799807	.	+	.	gene_id "GBIG_008644"; transcript_id "GBI_04423-RD"; Parent "GBI_04423-RD"; gene_name "GBI_04423"; previous_transcript_id "GBI_04423-RD";
Scaffold20	StringTie	transcript	7793694	7870380	.	+	.	gene_id "GBIG_008644"; transcript_id "GBIG_008644.5"; gene_name "GBI_04423"; oId "STRG.6189.3"; cmp_ref "GBI_04423-RC"; class_code "j"; tss_id "TSS12809";
Scaffold20	StringTie	exon	7793694	7793827	.	+	.	gene_id "GBIG_008644"; transcript_id "GBIG_008644.5"; exon_number "1";
Scaffold20	StringTie	exon	7794516	7794817	.	+	.	gene_id "GBIG_008644"; transcript_id "GBIG_008644.5"; exon_number "2";
Scaffold20	StringTie	exon	7794893	7794980	.	+	.	gene_id "GBIG_008644"; transcript_id "GBIG_008644.5"; exon_number "3";
Scaffold20	StringTie	exon	7797632	7797661	.	+	.	gene_id "GBIG_008644"; transcript_id "GBIG_008644.5"; exon_number "4";
Scaffold20	StringTie	exon	7797755	7797909	.	+	.	gene_id "GBIG_008644"; transcript_id "GBIG_008644.5"; exon_number "5";
Scaffold20	StringTie	exon	7799659	7799797	.	+	.	gene_id "GBIG_008644"; transcript_id "GBIG_008644.5"; exon_number "6";
Scaffold20	StringTie	exon	7859834	7860092	.	+	.	gene_id "GBIG_008644"; transcript_id "GBIG_008644.5"; exon_number "7";
Scaffold20	StringTie	exon	7862563	7862658	.	+	.	gene_id "GBIG_008644"; transcript_id "GBIG_008644.5"; exon_number "8";
Scaffold20	StringTie	exon	7868307	7868455	.	+	.	gene_id "GBIG_008644"; transcript_id "GBIG_008644.5"; exon_number "9";
Scaffold20	StringTie	exon	7868582	7870380	.	+	.	gene_id "GBIG_008644"; transcript_id "GBIG_008644.5"; exon_number "10";
Scaffold20	StringTie	transcript	7793694	7870380	.	+	.	gene_id "GBIG_008644"; transcript_id "GBIG_008644.6"; gene_name "GBI_04423"; oId "STRG.6189.2"; cmp_ref "GBI_04423-RB"; class_code "j"; tss_id "TSS12809";
Scaffold20	StringTie	exon	7793694	7793887	.	+	.	gene_id "GBIG_008644"; transcript_id "GBIG_008644.6"; exon_number "1";
Scaffold20	StringTie	exon	7794516	7794817	.	+	.	gene_id "GBIG_008644"; transcript_id "GBIG_008644.6"; exon_number "2";
Scaffold20	StringTie	exon	7794893	7794980	.	+	.	gene_id "GBIG_008644"; transcript_id "GBIG_008644.6"; exon_number "3";
Scaffold20	StringTie	exon	7797632	7797661	.	+	.	gene_id "GBIG_008644"; transcript_id "GBIG_008644.6"; exon_number "4";
Scaffold20	StringTie	exon	7797755	7797909	.	+	.	gene_id "GBIG_008644"; transcript_id "GBIG_008644.6"; exon_number "5";
Scaffold20	StringTie	exon	7799659	7799797	.	+	.	gene_id "GBIG_008644"; transcript_id "GBIG_008644.6"; exon_number "6";
Scaffold20	StringTie	exon	7859834	7860092	.	+	.	gene_id "GBIG_008644"; transcript_id "GBIG_008644.6"; exon_number "7";
Scaffold20	StringTie	exon	7862563	7862658	.	+	.	gene_id "GBIG_008644"; transcript_id "GBIG_008644.6"; exon_number "8";
Scaffold20	StringTie	exon	7868307	7868455	.	+	.	gene_id "GBIG_008644"; transcript_id "GBIG_008644.6"; exon_number "9";
Scaffold20	StringTie	exon	7868582	7870380	.	+	.	gene_id "GBIG_008644"; transcript_id "GBIG_008644.6"; exon_number "10";
Scaffold20	StringTie	transcript	7793694	7870380	.	+	.	gene_id "GBIG_008644"; transcript_id "GBIG_008644.7"; gene_name "GBI_04423"; oId "STRG.6189.1"; cmp_ref "GBI_04423-RA"; class_code "k"; tss_id "TSS12809";
Scaffold20	StringTie	exon	7793694	7793887	.	+	.	gene_id "GBIG_008644"; transcript_id "GBIG_008644.7"; exon_number "1";
Scaffold20	StringTie	exon	7794516	7794817	.	+	.	gene_id "GBIG_008644"; transcript_id "GBIG_008644.7"; exon_number "2";
Scaffold20	StringTie	exon	7794893	7797661	.	+	.	gene_id "GBIG_008644"; transcript_id "GBIG_008644.7"; exon_number "3";
Scaffold20	StringTie	exon	7797755	7797909	.	+	.	gene_id "GBIG_008644"; transcript_id "GBIG_008644.7"; exon_number "4";
Scaffold20	StringTie	exon	7799659	7799797	.	+	.	gene_id "GBIG_008644"; transcript_id "GBIG_008644.7"; exon_number "5";
Scaffold20	StringTie	exon	7859834	7860092	.	+	.	gene_id "GBIG_008644"; transcript_id "GBIG_008644.7"; exon_number "6";
Scaffold20	StringTie	exon	7862563	7862658	.	+	.	gene_id "GBIG_008644"; transcript_id "GBIG_008644.7"; exon_number "7";
Scaffold20	StringTie	exon	7868307	7868455	.	+	.	gene_id "GBIG_008644"; transcript_id "GBIG_008644.7"; exon_number "8";
Scaffold20	StringTie	exon	7868582	7870380	.	+	.	gene_id "GBIG_008644"; transcript_id "GBIG_008644.7"; exon_number "9";
Scaffold20	StringTie	transcript	7794490	7870380	.	+	.	gene_id "GBIG_008644"; transcript_id "GBIG_008644.8"; gene_name "GBI_04424"; oId "STRG.6189.4"; cmp_ref "GBI_04424-RA"; class_code "j"; tss_id "TSS12810";
Scaffold20	StringTie	exon	7794490	7794980	.	+	.	gene_id "GBIG_008644"; transcript_id "GBIG_008644.8"; exon_number "1";
Scaffold20	StringTie	exon	7797632	7797661	.	+	.	gene_id "GBIG_008644"; transcript_id "GBIG_008644.8"; exon_number "2";
Scaffold20	StringTie	exon	7797755	7797909	.	+	.	gene_id "GBIG_008644"; transcript_id "GBIG_008644.8"; exon_number "3";
Scaffold20	StringTie	exon	7799659	7799797	.	+	.	gene_id "GBIG_008644"; transcript_id "GBIG_008644.8"; exon_number "4";
Scaffold20	StringTie	exon	7859834	7860092	.	+	.	gene_id "GBIG_008644"; transcript_id "GBIG_008644.8"; exon_number "5";
Scaffold20	StringTie	exon	7862563	7862658	.	+	.	gene_id "GBIG_008644"; transcript_id "GBIG_008644.8"; exon_number "6";
Scaffold20	StringTie	exon	7868307	7870380	.	+	.	gene_id "GBIG_008644"; transcript_id "GBIG_008644.8"; exon_number "7";
Scaffold20	AGAT	transcript	7856113	7872183	.	+	.	gene_id "GBIG_008644"; transcript_id "GBI_04424-RA"; Parent "GBI_04424"; gene_name "GBI_04424";
Scaffold20	maker	exon	7856113	7856173	.	+	.	gene_id "GBIG_008644"; transcript_id "GBI_04424-RA"; Parent "GBI_04424-RA"; gene_name "GBI_04424";
Scaffold20	maker	exon	7859006	7859078	.	+	.	gene_id "GBIG_008644"; transcript_id "GBI_04424-RA"; Parent "GBI_04424-RA"; gene_name "GBI_04424";
Scaffold20	maker	exon	7859834	7860092	.	+	.	gene_id "GBIG_008644"; transcript_id "GBI_04424-RA"; Parent "GBI_04424-RA"; gene_name "GBI_04424";
Scaffold20	maker	exon	7862563	7862658	.	+	.	gene_id "GBIG_008644"; transcript_id "GBI_04424-RA"; Parent "GBI_04424-RA"; gene_name "GBI_04424";
Scaffold20	maker	exon	7868307	7868455	.	+	.	gene_id "GBIG_008644"; transcript_id "GBI_04424-RA"; Parent "GBI_04424-RA"; gene_name "GBI_04424";
Scaffold20	maker	exon	7868582	7868784	.	+	.	gene_id "GBIG_008644"; transcript_id "GBI_04424-RA"; Parent "GBI_04424-RA"; gene_name "GBI_04424";
Scaffold20	maker	exon	7872011	7872183	.	+	.	gene_id "GBIG_008644"; transcript_id "GBI_04424-RA"; Parent "GBI_04424-RA"; gene_name "GBI_04424";
Scaffold20	maker	CDS	7856113	7856173	.	+	0	gene_id "GBIG_008644"; transcript_id "GBI_04424-RA"; Parent "GBI_04424-RA"; gene_name "GBI_04424";
Scaffold20	maker	CDS	7859006	7859078	.	+	2	gene_id "GBIG_008644"; transcript_id "GBI_04424-RA"; Parent "GBI_04424-RA"; gene_name "GBI_04424";
Scaffold20	maker	CDS	7859834	7860092	.	+	1	gene_id "GBIG_008644"; transcript_id "GBI_04424-RA"; Parent "GBI_04424-RA"; gene_name "GBI_04424";
Scaffold20	maker	CDS	7862563	7862658	.	+	0	gene_id "GBIG_008644"; transcript_id "GBI_04424-RA"; Parent "GBI_04424-RA"; gene_name "GBI_04424";
Scaffold20	maker	CDS	7868307	7868455	.	+	0	gene_id "GBIG_008644"; transcript_id "GBI_04424-RA"; Parent "GBI_04424-RA"; gene_name "GBI_04424";
Scaffold20	maker	CDS	7868582	7868784	.	+	1	gene_id "GBIG_008644"; transcript_id "GBI_04424-RA"; Parent "GBI_04424-RA"; gene_name "GBI_04424";
Scaffold20	maker	CDS	7872011	7872183	.	+	2	gene_id "GBIG_008644"; transcript_id "GBI_04424-RA"; Parent "GBI_04424-RA"; gene_name "GBI_04424";
Scaffold20	StringTie	transcript	7865479	7870380	.	+	.	gene_id "GBIG_008644"; transcript_id "GBIG_008644.10"; gene_name "GBI_04424"; oId "STRG.6189.5"; cmp_ref "GBI_04424-RA"; class_code "j"; tss_id "TSS12811";
Scaffold20	StringTie	exon	7865479	7868455	.	+	.	gene_id "GBIG_008644"; transcript_id "GBIG_008644.10"; exon_number "1";
Scaffold20	StringTie	exon	7868582	7870380	.	+	.	gene_id "GBIG_008644"; transcript_id "GBIG_008644.10"; exon_number "2";
Scaffold20	StringTie	gene	7870720	8028597	.	+	.	gene_id "GBIG_008645"; gene_name "GBI_M__0001G_008645"; combined_IDs "GBI_04425,GBI_04427,GBI_04426"
Scaffold20	StringTie	transcript	7870720	7912209	.	+	.	gene_id "GBIG_008645"; transcript_id "GBIG_008645.1"; gene_name "GBI_04425"; oId "STRG.6191.4"; cmp_ref "GBI_04425-RA"; class_code "j"; tss_id "TSS12812";
Scaffold20	StringTie	exon	7870720	7870856	.	+	.	gene_id "GBIG_008645"; transcript_id "GBIG_008645.1"; exon_number "1";
Scaffold20	StringTie	exon	7909983	7910188	.	+	.	gene_id "GBIG_008645"; transcript_id "GBIG_008645.1"; exon_number "2";
Scaffold20	StringTie	exon	7911300	7912209	.	+	.	gene_id "GBIG_008645"; transcript_id "GBIG_008645.1"; exon_number "3";
Scaffold20	StringTie	transcript	7870720	7961293	.	+	.	gene_id "GBIG_008645"; transcript_id "GBIG_008645.2"; gene_name "GBI_04426"; oId "STRG.6191.2"; cmp_ref "GBI_04426-RA"; class_code "j"; tss_id "TSS12812";
Scaffold20	StringTie	exon	7870720	7870856	.	+	.	gene_id "GBIG_008645"; transcript_id "GBIG_008645.2"; exon_number "1";
Scaffold20	StringTie	exon	7909983	7910188	.	+	.	gene_id "GBIG_008645"; transcript_id "GBIG_008645.2"; exon_number "2";
Scaffold20	StringTie	exon	7911300	7911414	.	+	.	gene_id "GBIG_008645"; transcript_id "GBIG_008645.2"; exon_number "3";
Scaffold20	StringTie	exon	7943680	7943824	.	+	.	gene_id "GBIG_008645"; transcript_id "GBIG_008645.2"; exon_number "4";
Scaffold20	StringTie	exon	7943948	7944016	.	+	.	gene_id "GBIG_008645"; transcript_id "GBIG_008645.2"; exon_number "5";
Scaffold20	StringTie	exon	7954721	7955072	.	+	.	gene_id "GBIG_008645"; transcript_id "GBIG_008645.2"; exon_number "6";
Scaffold20	StringTie	exon	7955222	7955387	.	+	.	gene_id "GBIG_008645"; transcript_id "GBIG_008645.2"; exon_number "7";
Scaffold20	StringTie	exon	7960585	7961293	.	+	.	gene_id "GBIG_008645"; transcript_id "GBIG_008645.2"; exon_number "8";
Scaffold20	StringTie	transcript	7870720	7975129	.	+	.	gene_id "GBIG_008645"; transcript_id "GBIG_008645.3"; gene_name "GBI_04426"; oId "STRG.6191.3"; cmp_ref "GBI_04426-RA"; class_code "j"; tss_id "TSS12812";
Scaffold20	StringTie	exon	7870720	7870856	.	+	.	gene_id "GBIG_008645"; transcript_id "GBIG_008645.3"; exon_number "1";
Scaffold20	StringTie	exon	7909983	7910188	.	+	.	gene_id "GBIG_008645"; transcript_id "GBIG_008645.3"; exon_number "2";
Scaffold20	StringTie	exon	7911300	7911414	.	+	.	gene_id "GBIG_008645"; transcript_id "GBIG_008645.3"; exon_number "3";
Scaffold20	StringTie	exon	7943680	7943824	.	+	.	gene_id "GBIG_008645"; transcript_id "GBIG_008645.3"; exon_number "4";
Scaffold20	StringTie	exon	7943948	7944016	.	+	.	gene_id "GBIG_008645"; transcript_id "GBIG_008645.3"; exon_number "5";
Scaffold20	StringTie	exon	7954721	7955072	.	+	.	gene_id "GBIG_008645"; transcript_id "GBIG_008645.3"; exon_number "6";
Scaffold20	StringTie	exon	7955222	7955387	.	+	.	gene_id "GBIG_008645"; transcript_id "GBIG_008645.3"; exon_number "7";
Scaffold20	StringTie	exon	7971123	7975129	.	+	.	gene_id "GBIG_008645"; transcript_id "GBIG_008645.3"; exon_number "8";
Scaffold20	StringTie	transcript	7870720	8028597	.	+	.	gene_id "GBIG_008645"; transcript_id "GBIG_008645.4"; gene_name "GBI_04426"; oId "STRG.6191.5"; cmp_ref "GBI_04426-RA"; class_code "j"; tss_id "TSS12812";
Scaffold20	StringTie	exon	7870720	7870856	.	+	.	gene_id "GBIG_008645"; transcript_id "GBIG_008645.4"; exon_number "1";
Scaffold20	StringTie	exon	7909983	7910188	.	+	.	gene_id "GBIG_008645"; transcript_id "GBIG_008645.4"; exon_number "2";
Scaffold20	StringTie	exon	7911300	7911414	.	+	.	gene_id "GBIG_008645"; transcript_id "GBIG_008645.4"; exon_number "3";
Scaffold20	StringTie	exon	7943680	7943824	.	+	.	gene_id "GBIG_008645"; transcript_id "GBIG_008645.4"; exon_number "4";
Scaffold20	StringTie	exon	7943948	7944016	.	+	.	gene_id "GBIG_008645"; transcript_id "GBIG_008645.4"; exon_number "5";
Scaffold20	StringTie	exon	7954721	7955072	.	+	.	gene_id "GBIG_008645"; transcript_id "GBIG_008645.4"; exon_number "6";
Scaffold20	StringTie	exon	7955222	7955387	.	+	.	gene_id "GBIG_008645"; transcript_id "GBIG_008645.4"; exon_number "7";
Scaffold20	StringTie	exon	7971123	7971392	.	+	.	gene_id "GBIG_008645"; transcript_id "GBIG_008645.4"; exon_number "8";
Scaffold20	StringTie	exon	7979003	7979155	.	+	.	gene_id "GBIG_008645"; transcript_id "GBIG_008645.4"; exon_number "9";
Scaffold20	StringTie	exon	7984539	7984730	.	+	.	gene_id "GBIG_008645"; transcript_id "GBIG_008645.4"; exon_number "10";
Scaffold20	StringTie	exon	7985690	7985868	.	+	.	gene_id "GBIG_008645"; transcript_id "GBIG_008645.4"; exon_number "11";
Scaffold20	StringTie	exon	7986084	7986219	.	+	.	gene_id "GBIG_008645"; transcript_id "GBIG_008645.4"; exon_number "12";
Scaffold20	StringTie	exon	7993535	7993936	.	+	.	gene_id "GBIG_008645"; transcript_id "GBIG_008645.4"; exon_number "13";
Scaffold20	StringTie	exon	7994013	7994200	.	+	.	gene_id "GBIG_008645"; transcript_id "GBIG_008645.4"; exon_number "14";
Scaffold20	StringTie	exon	8000299	8000473	.	+	.	gene_id "GBIG_008645"; transcript_id "GBIG_008645.4"; exon_number "15";
Scaffold20	StringTie	exon	8004060	8004310	.	+	.	gene_id "GBIG_008645"; transcript_id "GBIG_008645.4"; exon_number "16";
Scaffold20	StringTie	exon	8018617	8018736	.	+	.	gene_id "GBIG_008645"; transcript_id "GBIG_008645.4"; exon_number "17";
Scaffold20	StringTie	exon	8018866	8019002	.	+	.	gene_id "GBIG_008645"; transcript_id "GBIG_008645.4"; exon_number "18";
Scaffold20	StringTie	exon	8019138	8028597	.	+	.	gene_id "GBIG_008645"; transcript_id "GBIG_008645.4"; exon_number "19";
Scaffold20	StringTie	transcript	7870720	8028597	.	+	.	gene_id "GBIG_008645"; transcript_id "GBIG_008645.5"; gene_name "GBI_04426"; oId "STRG.6191.1"; cmp_ref "GBI_04426-RA"; class_code "j"; tss_id "TSS12812";
Scaffold20	StringTie	exon	7870720	7870856	.	+	.	gene_id "GBIG_008645"; transcript_id "GBIG_008645.5"; exon_number "1";
Scaffold20	StringTie	exon	7909983	7910188	.	+	.	gene_id "GBIG_008645"; transcript_id "GBIG_008645.5"; exon_number "2";
Scaffold20	StringTie	exon	7911300	7911414	.	+	.	gene_id "GBIG_008645"; transcript_id "GBIG_008645.5"; exon_number "3";
Scaffold20	StringTie	exon	7943680	7943824	.	+	.	gene_id "GBIG_008645"; transcript_id "GBIG_008645.5"; exon_number "4";
Scaffold20	StringTie	exon	7943948	7944016	.	+	.	gene_id "GBIG_008645"; transcript_id "GBIG_008645.5"; exon_number "5";
Scaffold20	StringTie	exon	7954721	7955072	.	+	.	gene_id "GBIG_008645"; transcript_id "GBIG_008645.5"; exon_number "6";
Scaffold20	StringTie	exon	7955222	7955387	.	+	.	gene_id "GBIG_008645"; transcript_id "GBIG_008645.5"; exon_number "7";
Scaffold20	StringTie	exon	7971123	7971392	.	+	.	gene_id "GBIG_008645"; transcript_id "GBIG_008645.5"; exon_number "8";
Scaffold20	StringTie	exon	7979003	7979155	.	+	.	gene_id "GBIG_008645"; transcript_id "GBIG_008645.5"; exon_number "9";
Scaffold20	StringTie	exon	7984539	7984730	.	+	.	gene_id "GBIG_008645"; transcript_id "GBIG_008645.5"; exon_number "10";
Scaffold20	StringTie	exon	7985690	7985868	.	+	.	gene_id "GBIG_008645"; transcript_id "GBIG_008645.5"; exon_number "11";
Scaffold20	StringTie	exon	7986084	7986219	.	+	.	gene_id "GBIG_008645"; transcript_id "GBIG_008645.5"; exon_number "12";
Scaffold20	StringTie	exon	7993535	7993936	.	+	.	gene_id "GBIG_008645"; transcript_id "GBIG_008645.5"; exon_number "13";
Scaffold20	StringTie	exon	7994013	7994200	.	+	.	gene_id "GBIG_008645"; transcript_id "GBIG_008645.5"; exon_number "14";
Scaffold20	StringTie	exon	8000299	8000473	.	+	.	gene_id "GBIG_008645"; transcript_id "GBIG_008645.5"; exon_number "15";
Scaffold20	StringTie	exon	8004060	8004310	.	+	.	gene_id "GBIG_008645"; transcript_id "GBIG_008645.5"; exon_number "16";
Scaffold20	StringTie	exon	8018617	8018748	.	+	.	gene_id "GBIG_008645"; transcript_id "GBIG_008645.5"; exon_number "17";
Scaffold20	StringTie	exon	8018866	8019002	.	+	.	gene_id "GBIG_008645"; transcript_id "GBIG_008645.5"; exon_number "18";
Scaffold20	StringTie	exon	8019138	8028597	.	+	.	gene_id "GBIG_008645"; transcript_id "GBIG_008645.5"; exon_number "19";
Scaffold20	AGAT	transcript	7909611	7913256	.	+	.	gene_id "GBIG_008645"; transcript_id "GBI_04425-RA"; Parent "GBI_04425"; gene_name "GBI_04425";
Scaffold20	maker	exon	7909611	7909653	.	+	.	gene_id "GBIG_008645"; transcript_id "GBI_04425-RA"; Parent "GBI_04425-RA"; gene_name "GBI_04425";
Scaffold20	maker	exon	7909983	7910188	.	+	.	gene_id "GBIG_008645"; transcript_id "GBI_04425-RA"; Parent "GBI_04425-RA"; gene_name "GBI_04425";
Scaffold20	maker	exon	7911300	7911414	.	+	.	gene_id "GBIG_008645"; transcript_id "GBI_04425-RA"; Parent "GBI_04425-RA"; gene_name "GBI_04425";
Scaffold20	maker	exon	7913210	7913256	.	+	.	gene_id "GBIG_008645"; transcript_id "GBI_04425-RA"; Parent "GBI_04425-RA"; gene_name "GBI_04425";
Scaffold20	maker	CDS	7909611	7909653	.	+	0	gene_id "GBIG_008645"; transcript_id "GBI_04425-RA"; Parent "GBI_04425-RA"; gene_name "GBI_04425";
Scaffold20	maker	CDS	7909983	7910188	.	+	2	gene_id "GBIG_008645"; transcript_id "GBI_04425-RA"; Parent "GBI_04425-RA"; gene_name "GBI_04425";
Scaffold20	maker	CDS	7911300	7911414	.	+	0	gene_id "GBIG_008645"; transcript_id "GBI_04425-RA"; Parent "GBI_04425-RA"; gene_name "GBI_04425";
Scaffold20	maker	CDS	7913210	7913256	.	+	2	gene_id "GBIG_008645"; transcript_id "GBI_04425-RA"; Parent "GBI_04425-RA"; gene_name "GBI_04425";
Scaffold20	AGAT	transcript	7941543	7988360	.	+	.	gene_id "GBIG_008645"; transcript_id "GBI_04426-RA"; Parent "GBI_04426"; gene_name "GBI_04426";
Scaffold20	maker	exon	7941543	7941591	.	+	.	gene_id "GBIG_008645"; transcript_id "GBI_04426-RA"; Parent "GBI_04426-RA"; gene_name "GBI_04426";
Scaffold20	maker	exon	7943680	7943824	.	+	.	gene_id "GBIG_008645"; transcript_id "GBI_04426-RA"; Parent "GBI_04426-RA"; gene_name "GBI_04426";
Scaffold20	maker	exon	7943948	7944016	.	+	.	gene_id "GBIG_008645"; transcript_id "GBI_04426-RA"; Parent "GBI_04426-RA"; gene_name "GBI_04426";
Scaffold20	maker	exon	7954721	7955072	.	+	.	gene_id "GBIG_008645"; transcript_id "GBI_04426-RA"; Parent "GBI_04426-RA"; gene_name "GBI_04426";
Scaffold20	maker	exon	7955222	7955387	.	+	.	gene_id "GBIG_008645"; transcript_id "GBI_04426-RA"; Parent "GBI_04426-RA"; gene_name "GBI_04426";
Scaffold20	maker	exon	7971123	7971392	.	+	.	gene_id "GBIG_008645"; transcript_id "GBI_04426-RA"; Parent "GBI_04426-RA"; gene_name "GBI_04426";
Scaffold20	maker	exon	7979003	7979155	.	+	.	gene_id "GBIG_008645"; transcript_id "GBI_04426-RA"; Parent "GBI_04426-RA"; gene_name "GBI_04426";
Scaffold20	maker	exon	7984539	7984730	.	+	.	gene_id "GBIG_008645"; transcript_id "GBI_04426-RA"; Parent "GBI_04426-RA"; gene_name "GBI_04426";
Scaffold20	maker	exon	7985690	7985868	.	+	.	gene_id "GBIG_008645"; transcript_id "GBI_04426-RA"; Parent "GBI_04426-RA"; gene_name "GBI_04426";
Scaffold20	maker	exon	7986084	7986219	.	+	.	gene_id "GBIG_008645"; transcript_id "GBI_04426-RA"; Parent "GBI_04426-RA"; gene_name "GBI_04426";
Scaffold20	maker	exon	7988347	7988360	.	+	.	gene_id "GBIG_008645"; transcript_id "GBI_04426-RA"; Parent "GBI_04426-RA"; gene_name "GBI_04426";
Scaffold20	maker	CDS	7941543	7941591	.	+	0	gene_id "GBIG_008645"; transcript_id "GBI_04426-RA"; Parent "GBI_04426-RA"; gene_name "GBI_04426";
Scaffold20	maker	CDS	7943680	7943824	.	+	2	gene_id "GBIG_008645"; transcript_id "GBI_04426-RA"; Parent "GBI_04426-RA"; gene_name "GBI_04426";
Scaffold20	maker	CDS	7943948	7944016	.	+	1	gene_id "GBIG_008645"; transcript_id "GBI_04426-RA"; Parent "GBI_04426-RA"; gene_name "GBI_04426";
Scaffold20	maker	CDS	7954721	7955072	.	+	1	gene_id "GBIG_008645"; transcript_id "GBI_04426-RA"; Parent "GBI_04426-RA"; gene_name "GBI_04426";
Scaffold20	maker	CDS	7955222	7955387	.	+	0	gene_id "GBIG_008645"; transcript_id "GBI_04426-RA"; Parent "GBI_04426-RA"; gene_name "GBI_04426";
Scaffold20	maker	CDS	7971123	7971392	.	+	2	gene_id "GBIG_008645"; transcript_id "GBI_04426-RA"; Parent "GBI_04426-RA"; gene_name "GBI_04426";
Scaffold20	maker	CDS	7979003	7979155	.	+	2	gene_id "GBIG_008645"; transcript_id "GBI_04426-RA"; Parent "GBI_04426-RA"; gene_name "GBI_04426";
Scaffold20	maker	CDS	7984539	7984730	.	+	2	gene_id "GBIG_008645"; transcript_id "GBI_04426-RA"; Parent "GBI_04426-RA"; gene_name "GBI_04426";
Scaffold20	maker	CDS	7985690	7985868	.	+	2	gene_id "GBIG_008645"; transcript_id "GBI_04426-RA"; Parent "GBI_04426-RA"; gene_name "GBI_04426";
Scaffold20	maker	CDS	7986084	7986219	.	+	0	gene_id "GBIG_008645"; transcript_id "GBI_04426-RA"; Parent "GBI_04426-RA"; gene_name "GBI_04426";
Scaffold20	maker	CDS	7988347	7988360	.	+	2	gene_id "GBIG_008645"; transcript_id "GBI_04426-RA"; Parent "GBI_04426-RA"; gene_name "GBI_04426";
Scaffold20	AGAT	transcript	7992680	8028590	.	+	.	gene_id "GBIG_008645"; transcript_id "GBI_04427-RA"; Parent "GBI_04427"; gene_name "GBI_04427";
Scaffold20	maker	exon	7992680	7992686	.	+	.	gene_id "GBIG_008645"; transcript_id "GBI_04427-RA"; Parent "GBI_04427-RA"; gene_name "GBI_04427";
Scaffold20	maker	exon	7993535	7993936	.	+	.	gene_id "GBIG_008645"; transcript_id "GBI_04427-RA"; Parent "GBI_04427-RA"; gene_name "GBI_04427";
Scaffold20	maker	exon	7994013	7994200	.	+	.	gene_id "GBIG_008645"; transcript_id "GBI_04427-RA"; Parent "GBI_04427-RA"; gene_name "GBI_04427";
Scaffold20	maker	exon	8000299	8000473	.	+	.	gene_id "GBIG_008645"; transcript_id "GBI_04427-RA"; Parent "GBI_04427-RA"; gene_name "GBI_04427";
Scaffold20	maker	exon	8004060	8004310	.	+	.	gene_id "GBIG_008645"; transcript_id "GBI_04427-RA"; Parent "GBI_04427-RA"; gene_name "GBI_04427";
Scaffold20	maker	exon	8008860	8008955	.	+	.	gene_id "GBIG_008645"; transcript_id "GBI_04427-RA"; Parent "GBI_04427-RA"; gene_name "GBI_04427";
Scaffold20	maker	exon	8018617	8018748	.	+	.	gene_id "GBIG_008645"; transcript_id "GBI_04427-RA"; Parent "GBI_04427-RA"; gene_name "GBI_04427";
Scaffold20	maker	exon	8018866	8019002	.	+	.	gene_id "GBIG_008645"; transcript_id "GBI_04427-RA"; Parent "GBI_04427-RA"; gene_name "GBI_04427";
Scaffold20	maker	exon	8019138	8026657	.	+	.	gene_id "GBIG_008645"; transcript_id "GBI_04427-RA"; Parent "GBI_04427-RA"; gene_name "GBI_04427";
Scaffold20	maker	exon	8026705	8028590	.	+	.	gene_id "GBIG_008645"; transcript_id "GBI_04427-RA"; Parent "GBI_04427-RA"; gene_name "GBI_04427";
Scaffold20	maker	CDS	7992680	7992686	.	+	0	gene_id "GBIG_008645"; transcript_id "GBI_04427-RA"; Parent "GBI_04427-RA"; gene_name "GBI_04427";
Scaffold20	maker	CDS	7993535	7993936	.	+	2	gene_id "GBIG_008645"; transcript_id "GBI_04427-RA"; Parent "GBI_04427-RA"; gene_name "GBI_04427";
Scaffold20	maker	CDS	7994013	7994200	.	+	2	gene_id "GBIG_008645"; transcript_id "GBI_04427-RA"; Parent "GBI_04427-RA"; gene_name "GBI_04427";
Scaffold20	maker	CDS	8000299	8000473	.	+	0	gene_id "GBIG_008645"; transcript_id "GBI_04427-RA"; Parent "GBI_04427-RA"; gene_name "GBI_04427";
Scaffold20	maker	CDS	8004060	8004310	.	+	2	gene_id "GBIG_008645"; transcript_id "GBI_04427-RA"; Parent "GBI_04427-RA"; gene_name "GBI_04427";
Scaffold20	maker	CDS	8008860	8008955	.	+	0	gene_id "GBIG_008645"; transcript_id "GBI_04427-RA"; Parent "GBI_04427-RA"; gene_name "GBI_04427";
Scaffold20	maker	CDS	8018617	8018748	.	+	0	gene_id "GBIG_008645"; transcript_id "GBI_04427-RA"; Parent "GBI_04427-RA"; gene_name "GBI_04427";
Scaffold20	maker	CDS	8018866	8019002	.	+	0	gene_id "GBIG_008645"; transcript_id "GBI_04427-RA"; Parent "GBI_04427-RA"; gene_name "GBI_04427";
Scaffold20	maker	CDS	8019138	8019399	.	+	1	gene_id "GBIG_008645"; transcript_id "GBI_04427-RA"; Parent "GBI_04427-RA"; gene_name "GBI_04427";
Scaffold20	AGAT	three_prime_UTR	8019400	8026657	.	+	.	gene_id "GBIG_008645"; transcript_id "GBI_04427-RA"; Parent "GBI_04427-RA"; gene_name "GBI_04427";
Scaffold20	AGAT	three_prime_UTR	8026705	8028590	.	+	.	gene_id "GBIG_008645"; transcript_id "GBI_04427-RA"; Parent "GBI_04427-RA"; gene_name "GBI_04427";
Scaffold20	StringTie	gene	8167648	8318482	.	+	.	gene_id "GBIG_008651"; gene_name "GBI_M__0001G_008651"; combined_IDs "GBI_04434,GBI_04438,GBI_04439,GBI_04440"
Scaffold20	AGAT	transcript	8167648	8214117	.	+	.	gene_id "GBIG_008651"; transcript_id "GBI_04434-RA"; Parent "GBI_04434"; gene_name "GBI_04434";
Scaffold20	maker	exon	8167648	8167770	.	+	.	gene_id "GBIG_008651"; transcript_id "GBI_04434-RA"; Parent "GBI_04434-RA"; gene_name "GBI_04434";
Scaffold20	maker	exon	8167865	8168017	.	+	.	gene_id "GBIG_008651"; transcript_id "GBI_04434-RA"; Parent "GBI_04434-RA"; gene_name "GBI_04434";
Scaffold20	maker	exon	8168342	8168501	.	+	.	gene_id "GBIG_008651"; transcript_id "GBI_04434-RA"; Parent "GBI_04434-RA"; gene_name "GBI_04434";
Scaffold20	maker	exon	8171918	8172107	.	+	.	gene_id "GBIG_008651"; transcript_id "GBI_04434-RA"; Parent "GBI_04434-RA"; gene_name "GBI_04434";
Scaffold20	maker	exon	8179488	8179567	.	+	.	gene_id "GBIG_008651"; transcript_id "GBI_04434-RA"; Parent "GBI_04434-RA"; gene_name "GBI_04434";
Scaffold20	maker	exon	8179769	8179858	.	+	.	gene_id "GBIG_008651"; transcript_id "GBI_04434-RA"; Parent "GBI_04434-RA"; gene_name "GBI_04434";
Scaffold20	maker	exon	8179972	8180128	.	+	.	gene_id "GBIG_008651"; transcript_id "GBI_04434-RA"; Parent "GBI_04434-RA"; gene_name "GBI_04434";
Scaffold20	maker	exon	8180209	8180361	.	+	.	gene_id "GBIG_008651"; transcript_id "GBI_04434-RA"; Parent "GBI_04434-RA"; gene_name "GBI_04434";
Scaffold20	maker	exon	8198183	8198342	.	+	.	gene_id "GBIG_008651"; transcript_id "GBI_04434-RA"; Parent "GBI_04434-RA"; gene_name "GBI_04434";
Scaffold20	maker	exon	8212091	8212283	.	+	.	gene_id "GBIG_008651"; transcript_id "GBI_04434-RA"; Parent "GBI_04434-RA"; gene_name "GBI_04434";
Scaffold20	maker	exon	8212374	8214117	.	+	.	gene_id "GBIG_008651"; transcript_id "GBI_04434-RA"; Parent "GBI_04434-RA"; gene_name "GBI_04434";
Scaffold20	maker	CDS	8167648	8167770	.	+	0	gene_id "GBIG_008651"; transcript_id "GBI_04434-RA"; Parent "GBI_04434-RA"; gene_name "GBI_04434";
Scaffold20	maker	CDS	8167865	8168017	.	+	0	gene_id "GBIG_008651"; transcript_id "GBI_04434-RA"; Parent "GBI_04434-RA"; gene_name "GBI_04434";
Scaffold20	maker	CDS	8168342	8168501	.	+	0	gene_id "GBIG_008651"; transcript_id "GBI_04434-RA"; Parent "GBI_04434-RA"; gene_name "GBI_04434";
Scaffold20	maker	CDS	8171918	8172107	.	+	2	gene_id "GBIG_008651"; transcript_id "GBI_04434-RA"; Parent "GBI_04434-RA"; gene_name "GBI_04434";
Scaffold20	maker	CDS	8179488	8179567	.	+	1	gene_id "GBIG_008651"; transcript_id "GBI_04434-RA"; Parent "GBI_04434-RA"; gene_name "GBI_04434";
Scaffold20	maker	CDS	8179769	8179858	.	+	2	gene_id "GBIG_008651"; transcript_id "GBI_04434-RA"; Parent "GBI_04434-RA"; gene_name "GBI_04434";
Scaffold20	maker	CDS	8179972	8180128	.	+	2	gene_id "GBIG_008651"; transcript_id "GBI_04434-RA"; Parent "GBI_04434-RA"; gene_name "GBI_04434";
Scaffold20	maker	CDS	8180209	8180361	.	+	1	gene_id "GBIG_008651"; transcript_id "GBI_04434-RA"; Parent "GBI_04434-RA"; gene_name "GBI_04434";
Scaffold20	maker	CDS	8198183	8198342	.	+	1	gene_id "GBIG_008651"; transcript_id "GBI_04434-RA"; Parent "GBI_04434-RA"; gene_name "GBI_04434";
Scaffold20	maker	CDS	8212091	8212283	.	+	0	gene_id "GBIG_008651"; transcript_id "GBI_04434-RA"; Parent "GBI_04434-RA"; gene_name "GBI_04434";
Scaffold20	maker	CDS	8212374	8212600	.	+	2	gene_id "GBIG_008651"; transcript_id "GBI_04434-RA"; Parent "GBI_04434-RA"; gene_name "GBI_04434";
Scaffold20	AGAT	three_prime_UTR	8212601	8214117	.	+	.	gene_id "GBIG_008651"; transcript_id "GBI_04434-RA"; Parent "GBI_04434-RA"; gene_name "GBI_04434";
Scaffold20	AGAT	transcript	8167648	8214117	.	+	.	gene_id "GBIG_008651"; transcript_id "GBI_04434-RB"; Parent "GBI_04434"; gene_name "GBI_04434";
Scaffold20	maker	exon	8167648	8167770	.	+	.	gene_id "GBIG_008651"; transcript_id "GBI_04434-RB"; Parent "GBI_04434-RB"; gene_name "GBI_04434"; previous_transcript_id "GBI_04434-RB";
Scaffold20	maker	exon	8167865	8168017	.	+	.	gene_id "GBIG_008651"; transcript_id "GBI_04434-RB"; Parent "GBI_04434-RB"; gene_name "GBI_04434"; previous_transcript_id "GBI_04434-RB";
Scaffold20	maker	exon	8168090	8168266	.	+	.	gene_id "GBIG_008651"; transcript_id "GBI_04434-RB"; Parent "GBI_04434-RB"; gene_name "GBI_04434"; previous_transcript_id "GBI_04434-RB";
Scaffold20	maker	exon	8168342	8168501	.	+	.	gene_id "GBIG_008651"; transcript_id "GBI_04434-RB"; Parent "GBI_04434-RB"; gene_name "GBI_04434"; previous_transcript_id "GBI_04434-RB";
Scaffold20	maker	exon	8171918	8172107	.	+	.	gene_id "GBIG_008651"; transcript_id "GBI_04434-RB"; Parent "GBI_04434-RB"; gene_name "GBI_04434"; previous_transcript_id "GBI_04434-RB";
Scaffold20	maker	exon	8179488	8179567	.	+	.	gene_id "GBIG_008651"; transcript_id "GBI_04434-RB"; Parent "GBI_04434-RB"; gene_name "GBI_04434"; previous_transcript_id "GBI_04434-RB";
Scaffold20	maker	exon	8179769	8179858	.	+	.	gene_id "GBIG_008651"; transcript_id "GBI_04434-RB"; Parent "GBI_04434-RB"; gene_name "GBI_04434"; previous_transcript_id "GBI_04434-RB";
Scaffold20	maker	exon	8179972	8180128	.	+	.	gene_id "GBIG_008651"; transcript_id "GBI_04434-RB"; Parent "GBI_04434-RB"; gene_name "GBI_04434"; previous_transcript_id "GBI_04434-RB";
Scaffold20	maker	exon	8180209	8180361	.	+	.	gene_id "GBIG_008651"; transcript_id "GBI_04434-RB"; Parent "GBI_04434-RB"; gene_name "GBI_04434"; previous_transcript_id "GBI_04434-RB";
Scaffold20	maker	exon	8198183	8198342	.	+	.	gene_id "GBIG_008651"; transcript_id "GBI_04434-RB"; Parent "GBI_04434-RB"; gene_name "GBI_04434"; previous_transcript_id "GBI_04434-RB";
Scaffold20	maker	exon	8212091	8212283	.	+	.	gene_id "GBIG_008651"; transcript_id "GBI_04434-RB"; Parent "GBI_04434-RB"; gene_name "GBI_04434"; previous_transcript_id "GBI_04434-RB";
Scaffold20	maker	exon	8212374	8214117	.	+	.	gene_id "GBIG_008651"; transcript_id "GBI_04434-RB"; Parent "GBI_04434-RB"; gene_name "GBI_04434"; previous_transcript_id "GBI_04434-RB";
Scaffold20	maker	CDS	8167648	8167770	.	+	0	gene_id "GBIG_008651"; transcript_id "GBI_04434-RB"; Parent "GBI_04434-RB"; gene_name "GBI_04434"; previous_transcript_id "GBI_04434-RB";
Scaffold20	maker	CDS	8167865	8168017	.	+	0	gene_id "GBIG_008651"; transcript_id "GBI_04434-RB"; Parent "GBI_04434-RB"; gene_name "GBI_04434"; previous_transcript_id "GBI_04434-RB";
Scaffold20	maker	CDS	8168090	8168266	.	+	0	gene_id "GBIG_008651"; transcript_id "GBI_04434-RB"; Parent "GBI_04434-RB"; gene_name "GBI_04434"; previous_transcript_id "GBI_04434-RB";
Scaffold20	maker	CDS	8168342	8168501	.	+	0	gene_id "GBIG_008651"; transcript_id "GBI_04434-RB"; Parent "GBI_04434-RB"; gene_name "GBI_04434"; previous_transcript_id "GBI_04434-RB";
Scaffold20	maker	CDS	8171918	8172107	.	+	2	gene_id "GBIG_008651"; transcript_id "GBI_04434-RB"; Parent "GBI_04434-RB"; gene_name "GBI_04434"; previous_transcript_id "GBI_04434-RB";
Scaffold20	maker	CDS	8179488	8179567	.	+	1	gene_id "GBIG_008651"; transcript_id "GBI_04434-RB"; Parent "GBI_04434-RB"; gene_name "GBI_04434"; previous_transcript_id "GBI_04434-RB";
Scaffold20	maker	CDS	8179769	8179858	.	+	2	gene_id "GBIG_008651"; transcript_id "GBI_04434-RB"; Parent "GBI_04434-RB"; gene_name "GBI_04434"; previous_transcript_id "GBI_04434-RB";
Scaffold20	maker	CDS	8179972	8180128	.	+	2	gene_id "GBIG_008651"; transcript_id "GBI_04434-RB"; Parent "GBI_04434-RB"; gene_name "GBI_04434"; previous_transcript_id "GBI_04434-RB";
Scaffold20	maker	CDS	8180209	8180361	.	+	1	gene_id "GBIG_008651"; transcript_id "GBI_04434-RB"; Parent "GBI_04434-RB"; gene_name "GBI_04434"; previous_transcript_id "GBI_04434-RB";
Scaffold20	maker	CDS	8198183	8198342	.	+	1	gene_id "GBIG_008651"; transcript_id "GBI_04434-RB"; Parent "GBI_04434-RB"; gene_name "GBI_04434"; previous_transcript_id "GBI_04434-RB";
Scaffold20	maker	CDS	8212091	8212283	.	+	0	gene_id "GBIG_008651"; transcript_id "GBI_04434-RB"; Parent "GBI_04434-RB"; gene_name "GBI_04434"; previous_transcript_id "GBI_04434-RB";
Scaffold20	maker	CDS	8212374	8212600	.	+	2	gene_id "GBIG_008651"; transcript_id "GBI_04434-RB"; Parent "GBI_04434-RB"; gene_name "GBI_04434"; previous_transcript_id "GBI_04434-RB";
Scaffold20	AGAT	three_prime_UTR	8212601	8214117	.	+	.	gene_id "GBIG_008651"; transcript_id "GBI_04434-RB"; Parent "GBI_04434-RB"; gene_name "GBI_04434"; previous_transcript_id "GBI_04434-RB";
Scaffold20	StringTie	transcript	8167696	8214167	.	+	.	gene_id "GBIG_008651"; transcript_id "GBIG_008651.3"; gene_name "GBI_04434"; oId "STRG.6199.1"; cmp_ref "GBI_04434-RB"; class_code "j"; tss_id "TSS12818";
Scaffold20	StringTie	exon	8167696	8167770	.	+	.	gene_id "GBIG_008651"; transcript_id "GBIG_008651.3"; exon_number "1";
Scaffold20	StringTie	exon	8167865	8168017	.	+	.	gene_id "GBIG_008651"; transcript_id "GBIG_008651.3"; exon_number "2";
Scaffold20	StringTie	exon	8168090	8168266	.	+	.	gene_id "GBIG_008651"; transcript_id "GBIG_008651.3"; exon_number "3";
Scaffold20	StringTie	exon	8168342	8168501	.	+	.	gene_id "GBIG_008651"; transcript_id "GBIG_008651.3"; exon_number "4";
Scaffold20	StringTie	exon	8171873	8172107	.	+	.	gene_id "GBIG_008651"; transcript_id "GBIG_008651.3"; exon_number "5";
Scaffold20	StringTie	exon	8179488	8179567	.	+	.	gene_id "GBIG_008651"; transcript_id "GBIG_008651.3"; exon_number "6";
Scaffold20	StringTie	exon	8179769	8179858	.	+	.	gene_id "GBIG_008651"; transcript_id "GBIG_008651.3"; exon_number "7";
Scaffold20	StringTie	exon	8179972	8180128	.	+	.	gene_id "GBIG_008651"; transcript_id "GBIG_008651.3"; exon_number "8";
Scaffold20	StringTie	exon	8180209	8180361	.	+	.	gene_id "GBIG_008651"; transcript_id "GBIG_008651.3"; exon_number "9";
Scaffold20	StringTie	exon	8198183	8198342	.	+	.	gene_id "GBIG_008651"; transcript_id "GBIG_008651.3"; exon_number "10";
Scaffold20	StringTie	exon	8212091	8212283	.	+	.	gene_id "GBIG_008651"; transcript_id "GBIG_008651.3"; exon_number "11";
Scaffold20	StringTie	exon	8212374	8214167	.	+	.	gene_id "GBIG_008651"; transcript_id "GBIG_008651.3"; exon_number "12";
Scaffold20	StringTie	transcript	8167710	8212436	.	+	.	gene_id "GBIG_008651"; transcript_id "GBIG_008651.4"; gene_name "GBI_04434"; oId "STRG.6199.2"; cmp_ref "GBI_04434-RB"; class_code "j"; tss_id "TSS12818";
Scaffold20	StringTie	exon	8167710	8167797	.	+	.	gene_id "GBIG_008651"; transcript_id "GBIG_008651.4"; exon_number "1";
Scaffold20	StringTie	exon	8167896	8168017	.	+	.	gene_id "GBIG_008651"; transcript_id "GBIG_008651.4"; exon_number "2";
Scaffold20	StringTie	exon	8168090	8168266	.	+	.	gene_id "GBIG_008651"; transcript_id "GBIG_008651.4"; exon_number "3";
Scaffold20	StringTie	exon	8168342	8168501	.	+	.	gene_id "GBIG_008651"; transcript_id "GBIG_008651.4"; exon_number "4";
Scaffold20	StringTie	exon	8171873	8172107	.	+	.	gene_id "GBIG_008651"; transcript_id "GBIG_008651.4"; exon_number "5";
Scaffold20	StringTie	exon	8179488	8179567	.	+	.	gene_id "GBIG_008651"; transcript_id "GBIG_008651.4"; exon_number "6";
Scaffold20	StringTie	exon	8179769	8179858	.	+	.	gene_id "GBIG_008651"; transcript_id "GBIG_008651.4"; exon_number "7";
Scaffold20	StringTie	exon	8179972	8180128	.	+	.	gene_id "GBIG_008651"; transcript_id "GBIG_008651.4"; exon_number "8";
Scaffold20	StringTie	exon	8180209	8180361	.	+	.	gene_id "GBIG_008651"; transcript_id "GBIG_008651.4"; exon_number "9";
Scaffold20	StringTie	exon	8198183	8198342	.	+	.	gene_id "GBIG_008651"; transcript_id "GBIG_008651.4"; exon_number "10";
Scaffold20	StringTie	exon	8212091	8212283	.	+	.	gene_id "GBIG_008651"; transcript_id "GBIG_008651.4"; exon_number "11";
Scaffold20	StringTie	exon	8212374	8212436	.	+	.	gene_id "GBIG_008651"; transcript_id "GBIG_008651.4"; exon_number "12";
Scaffold20	StringTie	transcript	8177181	8214167	.	+	.	gene_id "GBIG_008651"; transcript_id "GBIG_008651.5"; gene_name "GBI_04434"; oId "STRG.6199.3"; cmp_ref "GBI_04434-RA"; class_code "j"; tss_id "TSS12819";
Scaffold20	StringTie	exon	8177181	8179567	.	+	.	gene_id "GBIG_008651"; transcript_id "GBIG_008651.5"; exon_number "1";
Scaffold20	StringTie	exon	8179769	8179858	.	+	.	gene_id "GBIG_008651"; transcript_id "GBIG_008651.5"; exon_number "2";
Scaffold20	StringTie	exon	8179972	8180128	.	+	.	gene_id "GBIG_008651"; transcript_id "GBIG_008651.5"; exon_number "3";
Scaffold20	StringTie	exon	8180209	8180361	.	+	.	gene_id "GBIG_008651"; transcript_id "GBIG_008651.5"; exon_number "4";
Scaffold20	StringTie	exon	8198183	8198342	.	+	.	gene_id "GBIG_008651"; transcript_id "GBIG_008651.5"; exon_number "5";
Scaffold20	StringTie	exon	8212091	8212283	.	+	.	gene_id "GBIG_008651"; transcript_id "GBIG_008651.5"; exon_number "6";
Scaffold20	StringTie	exon	8212374	8214167	.	+	.	gene_id "GBIG_008651"; transcript_id "GBIG_008651.5"; exon_number "7";
Scaffold20	StringTie	transcript	8180194	8314440	.	+	.	gene_id "GBIG_008651"; transcript_id "GBIG_008651.6"; gene_name "GBI_04438"; oId "STRG.6199.4"; cmp_ref "GBI_04438-RA"; class_code "j"; tss_id "TSS12820";
Scaffold20	StringTie	exon	8180194	8180361	.	+	.	gene_id "GBIG_008651"; transcript_id "GBIG_008651.6"; exon_number "1";
Scaffold20	StringTie	exon	8198183	8198342	.	+	.	gene_id "GBIG_008651"; transcript_id "GBIG_008651.6"; exon_number "2";
Scaffold20	StringTie	exon	8212091	8212283	.	+	.	gene_id "GBIG_008651"; transcript_id "GBIG_008651.6"; exon_number "3";
Scaffold20	StringTie	exon	8212374	8215857	.	+	.	gene_id "GBIG_008651"; transcript_id "GBIG_008651.6"; exon_number "4";
Scaffold20	StringTie	exon	8230246	8230363	.	+	.	gene_id "GBIG_008651"; transcript_id "GBIG_008651.6"; exon_number "5";
Scaffold20	StringTie	exon	8255448	8255563	.	+	.	gene_id "GBIG_008651"; transcript_id "GBIG_008651.6"; exon_number "6";
Scaffold20	StringTie	exon	8255644	8255768	.	+	.	gene_id "GBIG_008651"; transcript_id "GBIG_008651.6"; exon_number "7";
Scaffold20	StringTie	exon	8255841	8255991	.	+	.	gene_id "GBIG_008651"; transcript_id "GBIG_008651.6"; exon_number "8";
Scaffold20	StringTie	exon	8256227	8256515	.	+	.	gene_id "GBIG_008651"; transcript_id "GBIG_008651.6"; exon_number "9";
Scaffold20	StringTie	exon	8267171	8267247	.	+	.	gene_id "GBIG_008651"; transcript_id "GBIG_008651.6"; exon_number "10";
Scaffold20	StringTie	exon	8268704	8268859	.	+	.	gene_id "GBIG_008651"; transcript_id "GBIG_008651.6"; exon_number "11";
Scaffold20	StringTie	exon	8268954	8269046	.	+	.	gene_id "GBIG_008651"; transcript_id "GBIG_008651.6"; exon_number "12";
Scaffold20	StringTie	exon	8303742	8303907	.	+	.	gene_id "GBIG_008651"; transcript_id "GBIG_008651.6"; exon_number "13";
Scaffold20	StringTie	exon	8312092	8312219	.	+	.	gene_id "GBIG_008651"; transcript_id "GBIG_008651.6"; exon_number "14";
Scaffold20	StringTie	exon	8313807	8314440	.	+	.	gene_id "GBIG_008651"; transcript_id "GBIG_008651.6"; exon_number "15";
Scaffold20	StringTie	transcript	8215572	8314440	.	+	.	gene_id "GBIG_008651"; transcript_id "GBIG_008651.7"; gene_name "GBI_04438"; oId "STRG.6199.6"; cmp_ref "GBI_04438-RA"; class_code "j"; tss_id "TSS12822";
Scaffold20	StringTie	exon	8215572	8215707	.	+	.	gene_id "GBIG_008651"; transcript_id "GBIG_008651.7"; exon_number "1";
Scaffold20	StringTie	exon	8230246	8230363	.	+	.	gene_id "GBIG_008651"; transcript_id "GBIG_008651.7"; exon_number "2";
Scaffold20	StringTie	exon	8255448	8255563	.	+	.	gene_id "GBIG_008651"; transcript_id "GBIG_008651.7"; exon_number "3";
Scaffold20	StringTie	exon	8255644	8255768	.	+	.	gene_id "GBIG_008651"; transcript_id "GBIG_008651.7"; exon_number "4";
Scaffold20	StringTie	exon	8255841	8255991	.	+	.	gene_id "GBIG_008651"; transcript_id "GBIG_008651.7"; exon_number "5";
Scaffold20	StringTie	exon	8256227	8256515	.	+	.	gene_id "GBIG_008651"; transcript_id "GBIG_008651.7"; exon_number "6";
Scaffold20	StringTie	exon	8267171	8267247	.	+	.	gene_id "GBIG_008651"; transcript_id "GBIG_008651.7"; exon_number "7";
Scaffold20	StringTie	exon	8268704	8268859	.	+	.	gene_id "GBIG_008651"; transcript_id "GBIG_008651.7"; exon_number "8";
Scaffold20	StringTie	exon	8268954	8269046	.	+	.	gene_id "GBIG_008651"; transcript_id "GBIG_008651.7"; exon_number "9";
Scaffold20	StringTie	exon	8303742	8303907	.	+	.	gene_id "GBIG_008651"; transcript_id "GBIG_008651.7"; exon_number "10";
Scaffold20	StringTie	exon	8312092	8312219	.	+	.	gene_id "GBIG_008651"; transcript_id "GBIG_008651.7"; exon_number "11";
Scaffold20	StringTie	exon	8313807	8314440	.	+	.	gene_id "GBIG_008651"; transcript_id "GBIG_008651.7"; exon_number "12";
Scaffold20	StringTie	transcript	8215572	8314440	.	+	.	gene_id "GBIG_008651"; transcript_id "GBIG_008651.8"; gene_name "GBI_04438"; oId "STRG.6199.5"; cmp_ref "GBI_04438-RA"; class_code "j"; tss_id "TSS12822";
Scaffold20	StringTie	exon	8215572	8215857	.	+	.	gene_id "GBIG_008651"; transcript_id "GBIG_008651.8"; exon_number "1";
Scaffold20	StringTie	exon	8230246	8230363	.	+	.	gene_id "GBIG_008651"; transcript_id "GBIG_008651.8"; exon_number "2";
Scaffold20	StringTie	exon	8255448	8255563	.	+	.	gene_id "GBIG_008651"; transcript_id "GBIG_008651.8"; exon_number "3";
Scaffold20	StringTie	exon	8255644	8255768	.	+	.	gene_id "GBIG_008651"; transcript_id "GBIG_008651.8"; exon_number "4";
Scaffold20	StringTie	exon	8255841	8255991	.	+	.	gene_id "GBIG_008651"; transcript_id "GBIG_008651.8"; exon_number "5";
Scaffold20	StringTie	exon	8256227	8256515	.	+	.	gene_id "GBIG_008651"; transcript_id "GBIG_008651.8"; exon_number "6";
Scaffold20	StringTie	exon	8267171	8267247	.	+	.	gene_id "GBIG_008651"; transcript_id "GBIG_008651.8"; exon_number "7";
Scaffold20	StringTie	exon	8268704	8268859	.	+	.	gene_id "GBIG_008651"; transcript_id "GBIG_008651.8"; exon_number "8";
Scaffold20	StringTie	exon	8268954	8269046	.	+	.	gene_id "GBIG_008651"; transcript_id "GBIG_008651.8"; exon_number "9";
Scaffold20	StringTie	exon	8303742	8303907	.	+	.	gene_id "GBIG_008651"; transcript_id "GBIG_008651.8"; exon_number "10";
Scaffold20	StringTie	exon	8312092	8312219	.	+	.	gene_id "GBIG_008651"; transcript_id "GBIG_008651.8"; exon_number "11";
Scaffold20	StringTie	exon	8313807	8314440	.	+	.	gene_id "GBIG_008651"; transcript_id "GBIG_008651.8"; exon_number "12";
Scaffold20	AGAT	transcript	8228647	8256523	.	+	.	gene_id "GBIG_008651"; transcript_id "GBI_04438-RA"; Parent "GBI_04438"; gene_name "GBI_04438";
Scaffold20	maker	exon	8228647	8228688	.	+	.	gene_id "GBIG_008651"; transcript_id "GBI_04438-RA"; Parent "GBI_04438-RA"; gene_name "GBI_04438";
Scaffold20	maker	exon	8230246	8230363	.	+	.	gene_id "GBIG_008651"; transcript_id "GBI_04438-RA"; Parent "GBI_04438-RA"; gene_name "GBI_04438";
Scaffold20	maker	exon	8255448	8255563	.	+	.	gene_id "GBIG_008651"; transcript_id "GBI_04438-RA"; Parent "GBI_04438-RA"; gene_name "GBI_04438";
Scaffold20	maker	exon	8255644	8255768	.	+	.	gene_id "GBIG_008651"; transcript_id "GBI_04438-RA"; Parent "GBI_04438-RA"; gene_name "GBI_04438";
Scaffold20	maker	exon	8255841	8255995	.	+	.	gene_id "GBIG_008651"; transcript_id "GBI_04438-RA"; Parent "GBI_04438-RA"; gene_name "GBI_04438";
Scaffold20	maker	exon	8256417	8256523	.	+	.	gene_id "GBIG_008651"; transcript_id "GBI_04438-RA"; Parent "GBI_04438-RA"; gene_name "GBI_04438";
Scaffold20	maker	CDS	8228647	8228688	.	+	0	gene_id "GBIG_008651"; transcript_id "GBI_04438-RA"; Parent "GBI_04438-RA"; gene_name "GBI_04438";
Scaffold20	maker	CDS	8230246	8230363	.	+	0	gene_id "GBIG_008651"; transcript_id "GBI_04438-RA"; Parent "GBI_04438-RA"; gene_name "GBI_04438";
Scaffold20	maker	CDS	8255448	8255563	.	+	2	gene_id "GBIG_008651"; transcript_id "GBI_04438-RA"; Parent "GBI_04438-RA"; gene_name "GBI_04438";
Scaffold20	maker	CDS	8255644	8255768	.	+	0	gene_id "GBIG_008651"; transcript_id "GBI_04438-RA"; Parent "GBI_04438-RA"; gene_name "GBI_04438";
Scaffold20	maker	CDS	8255841	8255995	.	+	1	gene_id "GBIG_008651"; transcript_id "GBI_04438-RA"; Parent "GBI_04438-RA"; gene_name "GBI_04438";
Scaffold20	maker	CDS	8256417	8256523	.	+	2	gene_id "GBIG_008651"; transcript_id "GBI_04438-RA"; Parent "GBI_04438-RA"; gene_name "GBI_04438";
Scaffold20	AGAT	transcript	8260335	8269124	.	+	.	gene_id "GBIG_008651"; transcript_id "GBI_04439-RA"; Parent "GBI_04439"; gene_name "GBI_04439";
Scaffold20	maker	exon	8260335	8260544	.	+	.	gene_id "GBIG_008651"; transcript_id "GBI_04439-RA"; Parent "GBI_04439-RA"; gene_name "GBI_04439";
Scaffold20	maker	exon	8261243	8261262	.	+	.	gene_id "GBIG_008651"; transcript_id "GBI_04439-RA"; Parent "GBI_04439-RA"; gene_name "GBI_04439";
Scaffold20	maker	exon	8262829	8263930	.	+	.	gene_id "GBIG_008651"; transcript_id "GBI_04439-RA"; Parent "GBI_04439-RA"; gene_name "GBI_04439";
Scaffold20	maker	exon	8263992	8265507	.	+	.	gene_id "GBIG_008651"; transcript_id "GBI_04439-RA"; Parent "GBI_04439-RA"; gene_name "GBI_04439";
Scaffold20	maker	exon	8267171	8267247	.	+	.	gene_id "GBIG_008651"; transcript_id "GBI_04439-RA"; Parent "GBI_04439-RA"; gene_name "GBI_04439";
Scaffold20	maker	exon	8268704	8268859	.	+	.	gene_id "GBIG_008651"; transcript_id "GBI_04439-RA"; Parent "GBI_04439-RA"; gene_name "GBI_04439";
Scaffold20	maker	exon	8268954	8269124	.	+	.	gene_id "GBIG_008651"; transcript_id "GBI_04439-RA"; Parent "GBI_04439-RA"; gene_name "GBI_04439";
Scaffold20	maker	CDS	8260335	8260544	.	+	0	gene_id "GBIG_008651"; transcript_id "GBI_04439-RA"; Parent "GBI_04439-RA"; gene_name "GBI_04439";
Scaffold20	maker	CDS	8261243	8261262	.	+	0	gene_id "GBIG_008651"; transcript_id "GBI_04439-RA"; Parent "GBI_04439-RA"; gene_name "GBI_04439";
Scaffold20	maker	CDS	8262829	8263930	.	+	1	gene_id "GBIG_008651"; transcript_id "GBI_04439-RA"; Parent "GBI_04439-RA"; gene_name "GBI_04439";
Scaffold20	maker	CDS	8263992	8265507	.	+	0	gene_id "GBIG_008651"; transcript_id "GBI_04439-RA"; Parent "GBI_04439-RA"; gene_name "GBI_04439";
Scaffold20	maker	CDS	8267171	8267247	.	+	2	gene_id "GBIG_008651"; transcript_id "GBI_04439-RA"; Parent "GBI_04439-RA"; gene_name "GBI_04439";
Scaffold20	maker	CDS	8268704	8268859	.	+	0	gene_id "GBIG_008651"; transcript_id "GBI_04439-RA"; Parent "GBI_04439-RA"; gene_name "GBI_04439";
Scaffold20	maker	CDS	8268954	8269124	.	+	0	gene_id "GBIG_008651"; transcript_id "GBI_04439-RA"; Parent "GBI_04439-RA"; gene_name "GBI_04439";
Scaffold20	AGAT	transcript	8303468	8318482	.	+	.	gene_id "GBIG_008651"; transcript_id "GBI_04440-RA"; Parent "GBI_04440"; gene_name "GBI_04440";
Scaffold20	maker	exon	8303468	8303533	.	+	.	gene_id "GBIG_008651"; transcript_id "GBI_04440-RA"; Parent "GBI_04440-RA"; gene_name "GBI_04440";
Scaffold20	maker	exon	8303742	8303907	.	+	.	gene_id "GBIG_008651"; transcript_id "GBI_04440-RA"; Parent "GBI_04440-RA"; gene_name "GBI_04440";
Scaffold20	maker	exon	8312092	8312219	.	+	.	gene_id "GBIG_008651"; transcript_id "GBI_04440-RA"; Parent "GBI_04440-RA"; gene_name "GBI_04440";
Scaffold20	maker	exon	8313807	8318482	.	+	.	gene_id "GBIG_008651"; transcript_id "GBI_04440-RA"; Parent "GBI_04440-RA"; gene_name "GBI_04440";
Scaffold20	maker	CDS	8303468	8303533	.	+	0	gene_id "GBIG_008651"; transcript_id "GBI_04440-RA"; Parent "GBI_04440-RA"; gene_name "GBI_04440";
Scaffold20	maker	CDS	8303742	8303907	.	+	0	gene_id "GBIG_008651"; transcript_id "GBI_04440-RA"; Parent "GBI_04440-RA"; gene_name "GBI_04440";
Scaffold20	maker	CDS	8312092	8312219	.	+	2	gene_id "GBIG_008651"; transcript_id "GBI_04440-RA"; Parent "GBI_04440-RA"; gene_name "GBI_04440";
Scaffold20	maker	CDS	8313807	8314052	.	+	0	gene_id "GBIG_008651"; transcript_id "GBI_04440-RA"; Parent "GBI_04440-RA"; gene_name "GBI_04440";
Scaffold20	AGAT	three_prime_UTR	8314053	8318482	.	+	.	gene_id "GBIG_008651"; transcript_id "GBI_04440-RA"; Parent "GBI_04440-RA"; gene_name "GBI_04440";
Scaffold20	StringTie	gene	8950508	9059261	.	+	.	gene_id "GBIG_008661"; gene_name "GBI_M__0001G_008661"; combined_IDs "GBI_04453,GBI_04454"
Scaffold20	StringTie	transcript	8950508	9059199	.	+	.	gene_id "GBIG_008661"; transcript_id "GBIG_008661.1"; gene_name "GBI_04453"; oId "STRG.6223.1"; cmp_ref "GBI_04453-RA"; class_code "j"; tss_id "TSS12840";
Scaffold20	StringTie	exon	8950508	8950583	.	+	.	gene_id "GBIG_008661"; transcript_id "GBIG_008661.1"; exon_number "1";
Scaffold20	StringTie	exon	8992595	8992711	.	+	.	gene_id "GBIG_008661"; transcript_id "GBIG_008661.1"; exon_number "2";
Scaffold20	StringTie	exon	9002607	9002731	.	+	.	gene_id "GBIG_008661"; transcript_id "GBIG_008661.1"; exon_number "3";
Scaffold20	StringTie	exon	9037988	9038159	.	+	.	gene_id "GBIG_008661"; transcript_id "GBIG_008661.1"; exon_number "4";
Scaffold20	StringTie	exon	9052845	9053023	.	+	.	gene_id "GBIG_008661"; transcript_id "GBIG_008661.1"; exon_number "5";
Scaffold20	StringTie	exon	9058881	9059199	.	+	.	gene_id "GBIG_008661"; transcript_id "GBIG_008661.1"; exon_number "6";
Scaffold20	StringTie	transcript	8950508	9059261	.	+	.	gene_id "GBIG_008661"; transcript_id "GBIG_008661.2"; gene_name "GBI_04453"; oId "STRG.6223.4"; cmp_ref "GBI_04453-RA"; class_code "j"; tss_id "TSS12840";
Scaffold20	StringTie	exon	8950508	8950583	.	+	.	gene_id "GBIG_008661"; transcript_id "GBIG_008661.2"; exon_number "1";
Scaffold20	StringTie	exon	8985426	8985528	.	+	.	gene_id "GBIG_008661"; transcript_id "GBIG_008661.2"; exon_number "2";
Scaffold20	StringTie	exon	8992595	8992711	.	+	.	gene_id "GBIG_008661"; transcript_id "GBIG_008661.2"; exon_number "3";
Scaffold20	StringTie	exon	9002607	9002731	.	+	.	gene_id "GBIG_008661"; transcript_id "GBIG_008661.2"; exon_number "4";
Scaffold20	StringTie	exon	9037988	9038159	.	+	.	gene_id "GBIG_008661"; transcript_id "GBIG_008661.2"; exon_number "5";
Scaffold20	StringTie	exon	9051977	9052177	.	+	.	gene_id "GBIG_008661"; transcript_id "GBIG_008661.2"; exon_number "6";
Scaffold20	StringTie	exon	9052845	9053023	.	+	.	gene_id "GBIG_008661"; transcript_id "GBIG_008661.2"; exon_number "7";
Scaffold20	StringTie	exon	9058881	9059261	.	+	.	gene_id "GBIG_008661"; transcript_id "GBIG_008661.2"; exon_number "8";
Scaffold20	StringTie	transcript	8950508	9059261	.	+	.	gene_id "GBIG_008661"; transcript_id "GBIG_008661.3"; gene_name "GBI_04453"; oId "STRG.6223.3"; cmp_ref "GBI_04453-RA"; class_code "j"; tss_id "TSS12840";
Scaffold20	StringTie	exon	8950508	8950583	.	+	.	gene_id "GBIG_008661"; transcript_id "GBIG_008661.3"; exon_number "1";
Scaffold20	StringTie	exon	8992595	8992711	.	+	.	gene_id "GBIG_008661"; transcript_id "GBIG_008661.3"; exon_number "2";
Scaffold20	StringTie	exon	9002607	9002731	.	+	.	gene_id "GBIG_008661"; transcript_id "GBIG_008661.3"; exon_number "3";
Scaffold20	StringTie	exon	9037988	9038159	.	+	.	gene_id "GBIG_008661"; transcript_id "GBIG_008661.3"; exon_number "4";
Scaffold20	StringTie	exon	9051977	9052177	.	+	.	gene_id "GBIG_008661"; transcript_id "GBIG_008661.3"; exon_number "5";
Scaffold20	StringTie	exon	9052845	9053023	.	+	.	gene_id "GBIG_008661"; transcript_id "GBIG_008661.3"; exon_number "6";
Scaffold20	StringTie	exon	9058881	9059261	.	+	.	gene_id "GBIG_008661"; transcript_id "GBIG_008661.3"; exon_number "7";
Scaffold20	StringTie	transcript	8950508	9059261	.	+	.	gene_id "GBIG_008661"; transcript_id "GBIG_008661.4"; gene_name "GBI_04453"; oId "STRG.6223.2"; cmp_ref "GBI_04453-RA"; class_code "j"; tss_id "TSS12840";
Scaffold20	StringTie	exon	8950508	8950583	.	+	.	gene_id "GBIG_008661"; transcript_id "GBIG_008661.4"; exon_number "1";
Scaffold20	StringTie	exon	8985426	8985528	.	+	.	gene_id "GBIG_008661"; transcript_id "GBIG_008661.4"; exon_number "2";
Scaffold20	StringTie	exon	8992595	8992711	.	+	.	gene_id "GBIG_008661"; transcript_id "GBIG_008661.4"; exon_number "3";
Scaffold20	StringTie	exon	9002607	9002731	.	+	.	gene_id "GBIG_008661"; transcript_id "GBIG_008661.4"; exon_number "4";
Scaffold20	StringTie	exon	9037988	9038159	.	+	.	gene_id "GBIG_008661"; transcript_id "GBIG_008661.4"; exon_number "5";
Scaffold20	StringTie	exon	9052845	9053023	.	+	.	gene_id "GBIG_008661"; transcript_id "GBIG_008661.4"; exon_number "6";
Scaffold20	StringTie	exon	9058881	9059261	.	+	.	gene_id "GBIG_008661"; transcript_id "GBIG_008661.4"; exon_number "7";
Scaffold20	AGAT	transcript	8985424	9002857	.	+	.	gene_id "GBIG_008661"; transcript_id "GBI_04453-RA"; Parent "GBI_04453"; gene_name "GBI_04453";
Scaffold20	maker	exon	8985424	8985528	.	+	.	gene_id "GBIG_008661"; transcript_id "GBI_04453-RA"; Parent "GBI_04453-RA"; gene_name "GBI_04453";
Scaffold20	maker	exon	8992595	8992711	.	+	.	gene_id "GBIG_008661"; transcript_id "GBI_04453-RA"; Parent "GBI_04453-RA"; gene_name "GBI_04453";
Scaffold20	maker	exon	9002607	9002857	.	+	.	gene_id "GBIG_008661"; transcript_id "GBI_04453-RA"; Parent "GBI_04453-RA"; gene_name "GBI_04453";
Scaffold20	maker	CDS	8985514	8985528	.	+	0	gene_id "GBIG_008661"; transcript_id "GBI_04453-RA"; Parent "GBI_04453-RA"; gene_name "GBI_04453";
Scaffold20	maker	CDS	8992595	8992711	.	+	0	gene_id "GBIG_008661"; transcript_id "GBI_04453-RA"; Parent "GBI_04453-RA"; gene_name "GBI_04453";
Scaffold20	maker	CDS	9002607	9002735	.	+	0	gene_id "GBIG_008661"; transcript_id "GBI_04453-RA"; Parent "GBI_04453-RA"; gene_name "GBI_04453";
Scaffold20	AGAT	five_prime_UTR	8985424	8985513	.	+	.	gene_id "GBIG_008661"; transcript_id "GBI_04453-RA"; Parent "GBI_04453-RA"; gene_name "GBI_04453";
Scaffold20	AGAT	three_prime_UTR	9002736	9002857	.	+	.	gene_id "GBIG_008661"; transcript_id "GBI_04453-RA"; Parent "GBI_04453-RA"; gene_name "GBI_04453";
Scaffold20	AGAT	transcript	8992509	9002857	.	+	.	gene_id "GBIG_008661"; transcript_id "GBI_04453-RB"; Parent "GBI_04453"; gene_name "GBI_04453";
Scaffold20	maker	exon	8992509	8992517	.	+	.	gene_id "GBIG_008661"; transcript_id "GBI_04453-RB"; Parent "GBI_04453-RB"; gene_name "GBI_04453"; previous_transcript_id "GBI_04453-RB";
Scaffold20	maker	exon	8992595	8992711	.	+	.	gene_id "GBIG_008661"; transcript_id "GBI_04453-RB"; Parent "GBI_04453-RB"; gene_name "GBI_04453"; previous_transcript_id "GBI_04453-RB";
Scaffold20	maker	exon	9002607	9002857	.	+	.	gene_id "GBIG_008661"; transcript_id "GBI_04453-RB"; Parent "GBI_04453-RB"; gene_name "GBI_04453"; previous_transcript_id "GBI_04453-RB";
Scaffold20	maker	CDS	8992509	8992517	.	+	0	gene_id "GBIG_008661"; transcript_id "GBI_04453-RB"; Parent "GBI_04453-RB"; gene_name "GBI_04453"; previous_transcript_id "GBI_04453-RB";
Scaffold20	maker	CDS	8992595	8992711	.	+	0	gene_id "GBIG_008661"; transcript_id "GBI_04453-RB"; Parent "GBI_04453-RB"; gene_name "GBI_04453"; previous_transcript_id "GBI_04453-RB";
Scaffold20	maker	CDS	9002607	9002735	.	+	0	gene_id "GBIG_008661"; transcript_id "GBI_04453-RB"; Parent "GBI_04453-RB"; gene_name "GBI_04453"; previous_transcript_id "GBI_04453-RB";
Scaffold20	AGAT	three_prime_UTR	9002736	9002857	.	+	.	gene_id "GBIG_008661"; transcript_id "GBI_04453-RB"; Parent "GBI_04453-RB"; gene_name "GBI_04453"; previous_transcript_id "GBI_04453-RB";
Scaffold20	AGAT	transcript	9058867	9059199	.	+	.	gene_id "GBIG_008661"; transcript_id "GBI_04454-RA"; Parent "GBI_04454"; gene_name "GBI_04454";
Scaffold20	maker	exon	9058867	9059199	.	+	.	gene_id "GBIG_008661"; transcript_id "GBI_04454-RA"; Parent "GBI_04454-RA"; gene_name "GBI_04454";
Scaffold20	maker	CDS	9058867	9059199	.	+	0	gene_id "GBIG_008661"; transcript_id "GBI_04454-RA"; Parent "GBI_04454-RA"; gene_name "GBI_04454";
Scaffold20	StringTie	gene	4990681	5223328	.	-	.	gene_id "GBIG_008710"; gene_name "GBI_M__0001G_008710"; combined_IDs "GBI_04395,GBI_04396"
Scaffold20	StringTie	transcript	4990681	4997021	.	-	.	gene_id "GBIG_008710"; transcript_id "GBIG_008710.1"; gene_name "GBI_04395"; oId "STRG.6098.1"; cmp_ref "GBI_04395-RB"; class_code "n"; tss_id "TSS12912";
Scaffold20	StringTie	exon	4990681	4995288	.	-	.	gene_id "GBIG_008710"; transcript_id "GBIG_008710.1"; exon_number "1";
Scaffold20	StringTie	exon	4995676	4995902	.	-	.	gene_id "GBIG_008710"; transcript_id "GBIG_008710.1"; exon_number "2";
Scaffold20	StringTie	exon	4996266	4996406	.	-	.	gene_id "GBIG_008710"; transcript_id "GBIG_008710.1"; exon_number "3";
Scaffold20	StringTie	exon	4996552	4997021	.	-	.	gene_id "GBIG_008710"; transcript_id "GBIG_008710.1"; exon_number "4";
Scaffold20	StringTie	transcript	4990870	5215606	.	-	.	gene_id "GBIG_008710"; transcript_id "GBIG_008710.2"; gene_name "GBI_04395"; oId "STRG.6098.2"; cmp_ref "GBI_04395-RA"; class_code "j"; tss_id "TSS12914";
Scaffold20	StringTie	exon	4990870	4994892	.	-	.	gene_id "GBIG_008710"; transcript_id "GBIG_008710.2"; exon_number "1";
Scaffold20	StringTie	exon	4995027	4995288	.	-	.	gene_id "GBIG_008710"; transcript_id "GBIG_008710.2"; exon_number "2";
Scaffold20	StringTie	exon	4995676	4995902	.	-	.	gene_id "GBIG_008710"; transcript_id "GBIG_008710.2"; exon_number "3";
Scaffold20	StringTie	exon	4996266	4996406	.	-	.	gene_id "GBIG_008710"; transcript_id "GBIG_008710.2"; exon_number "4";
Scaffold20	StringTie	exon	4996552	4996807	.	-	.	gene_id "GBIG_008710"; transcript_id "GBIG_008710.2"; exon_number "5";
Scaffold20	StringTie	exon	4999241	4999410	.	-	.	gene_id "GBIG_008710"; transcript_id "GBIG_008710.2"; exon_number "6";
Scaffold20	StringTie	exon	4999748	4999910	.	-	.	gene_id "GBIG_008710"; transcript_id "GBIG_008710.2"; exon_number "7";
Scaffold20	StringTie	exon	5001276	5001451	.	-	.	gene_id "GBIG_008710"; transcript_id "GBIG_008710.2"; exon_number "8";
Scaffold20	StringTie	exon	5001594	5001762	.	-	.	gene_id "GBIG_008710"; transcript_id "GBIG_008710.2"; exon_number "9";
Scaffold20	StringTie	exon	5001875	5002179	.	-	.	gene_id "GBIG_008710"; transcript_id "GBIG_008710.2"; exon_number "10";
Scaffold20	StringTie	exon	5004267	5004667	.	-	.	gene_id "GBIG_008710"; transcript_id "GBIG_008710.2"; exon_number "11";
Scaffold20	StringTie	exon	5004782	5004939	.	-	.	gene_id "GBIG_008710"; transcript_id "GBIG_008710.2"; exon_number "12";
Scaffold20	StringTie	exon	5005277	5005479	.	-	.	gene_id "GBIG_008710"; transcript_id "GBIG_008710.2"; exon_number "13";
Scaffold20	StringTie	exon	5005805	5005920	.	-	.	gene_id "GBIG_008710"; transcript_id "GBIG_008710.2"; exon_number "14";
Scaffold20	StringTie	exon	5006125	5006350	.	-	.	gene_id "GBIG_008710"; transcript_id "GBIG_008710.2"; exon_number "15";
Scaffold20	StringTie	exon	5006810	5007040	.	-	.	gene_id "GBIG_008710"; transcript_id "GBIG_008710.2"; exon_number "16";
Scaffold20	StringTie	exon	5007407	5007753	.	-	.	gene_id "GBIG_008710"; transcript_id "GBIG_008710.2"; exon_number "17";
Scaffold20	StringTie	exon	5007853	5008057	.	-	.	gene_id "GBIG_008710"; transcript_id "GBIG_008710.2"; exon_number "18";
Scaffold20	StringTie	exon	5008240	5008517	.	-	.	gene_id "GBIG_008710"; transcript_id "GBIG_008710.2"; exon_number "19";
Scaffold20	StringTie	exon	5008677	5008943	.	-	.	gene_id "GBIG_008710"; transcript_id "GBIG_008710.2"; exon_number "20";
Scaffold20	StringTie	exon	5009391	5009521	.	-	.	gene_id "GBIG_008710"; transcript_id "GBIG_008710.2"; exon_number "21";
Scaffold20	StringTie	exon	5009691	5009844	.	-	.	gene_id "GBIG_008710"; transcript_id "GBIG_008710.2"; exon_number "22";
Scaffold20	StringTie	exon	5212712	5213020	.	-	.	gene_id "GBIG_008710"; transcript_id "GBIG_008710.2"; exon_number "23";
Scaffold20	StringTie	exon	5215606	5215606	.	-	.	gene_id "GBIG_008710"; transcript_id "GBIG_008710.2"; exon_number "24";
Scaffold20	AGAT	transcript	4990870	5009941	.	-	.	gene_id "GBIG_008710"; transcript_id "GBI_04395-RA"; Parent "GBI_04395"; gene_name "GBI_04395";
Scaffold20	maker	exon	4990870	4994892	.	-	.	gene_id "GBIG_008710"; transcript_id "GBI_04395-RA"; Parent "GBI_04395-RA"; gene_name "GBI_04395";
Scaffold20	maker	exon	4995027	4995288	.	-	.	gene_id "GBIG_008710"; transcript_id "GBI_04395-RA"; Parent "GBI_04395-RA"; gene_name "GBI_04395";
Scaffold20	maker	exon	4995676	4995902	.	-	.	gene_id "GBIG_008710"; transcript_id "GBI_04395-RA"; Parent "GBI_04395-RA"; gene_name "GBI_04395";
Scaffold20	maker	exon	4996266	4996406	.	-	.	gene_id "GBIG_008710"; transcript_id "GBI_04395-RA"; Parent "GBI_04395-RA"; gene_name "GBI_04395";
Scaffold20	maker	exon	4996552	4996807	.	-	.	gene_id "GBIG_008710"; transcript_id "GBI_04395-RA"; Parent "GBI_04395-RA"; gene_name "GBI_04395";
Scaffold20	maker	exon	4999241	4999410	.	-	.	gene_id "GBIG_008710"; transcript_id "GBI_04395-RA"; Parent "GBI_04395-RA"; gene_name "GBI_04395";
Scaffold20	maker	exon	4999748	4999910	.	-	.	gene_id "GBIG_008710"; transcript_id "GBI_04395-RA"; Parent "GBI_04395-RA"; gene_name "GBI_04395";
Scaffold20	maker	exon	5001276	5001451	.	-	.	gene_id "GBIG_008710"; transcript_id "GBI_04395-RA"; Parent "GBI_04395-RA"; gene_name "GBI_04395";
Scaffold20	maker	exon	5001594	5001762	.	-	.	gene_id "GBIG_008710"; transcript_id "GBI_04395-RA"; Parent "GBI_04395-RA"; gene_name "GBI_04395";
Scaffold20	maker	exon	5001875	5002179	.	-	.	gene_id "GBIG_008710"; transcript_id "GBI_04395-RA"; Parent "GBI_04395-RA"; gene_name "GBI_04395";
Scaffold20	maker	exon	5004267	5004356	.	-	.	gene_id "GBIG_008710"; transcript_id "GBI_04395-RA"; Parent "GBI_04395-RA"; gene_name "GBI_04395";
Scaffold20	maker	exon	5004782	5004939	.	-	.	gene_id "GBIG_008710"; transcript_id "GBI_04395-RA"; Parent "GBI_04395-RA"; gene_name "GBI_04395";
Scaffold20	maker	exon	5005277	5005479	.	-	.	gene_id "GBIG_008710"; transcript_id "GBI_04395-RA"; Parent "GBI_04395-RA"; gene_name "GBI_04395";
Scaffold20	maker	exon	5005805	5005920	.	-	.	gene_id "GBIG_008710"; transcript_id "GBI_04395-RA"; Parent "GBI_04395-RA"; gene_name "GBI_04395";
Scaffold20	maker	exon	5006125	5006350	.	-	.	gene_id "GBIG_008710"; transcript_id "GBI_04395-RA"; Parent "GBI_04395-RA"; gene_name "GBI_04395";
Scaffold20	maker	exon	5006810	5007040	.	-	.	gene_id "GBIG_008710"; transcript_id "GBI_04395-RA"; Parent "GBI_04395-RA"; gene_name "GBI_04395";
Scaffold20	maker	exon	5007407	5007753	.	-	.	gene_id "GBIG_008710"; transcript_id "GBI_04395-RA"; Parent "GBI_04395-RA"; gene_name "GBI_04395";
Scaffold20	maker	exon	5007853	5008057	.	-	.	gene_id "GBIG_008710"; transcript_id "GBI_04395-RA"; Parent "GBI_04395-RA"; gene_name "GBI_04395";
Scaffold20	maker	exon	5008240	5008517	.	-	.	gene_id "GBIG_008710"; transcript_id "GBI_04395-RA"; Parent "GBI_04395-RA"; gene_name "GBI_04395";
Scaffold20	maker	exon	5008677	5008943	.	-	.	gene_id "GBIG_008710"; transcript_id "GBI_04395-RA"; Parent "GBI_04395-RA"; gene_name "GBI_04395";
Scaffold20	maker	exon	5009391	5009521	.	-	.	gene_id "GBIG_008710"; transcript_id "GBI_04395-RA"; Parent "GBI_04395-RA"; gene_name "GBI_04395";
Scaffold20	maker	exon	5009691	5009941	.	-	.	gene_id "GBIG_008710"; transcript_id "GBI_04395-RA"; Parent "GBI_04395-RA"; gene_name "GBI_04395";
Scaffold20	maker	CDS	4994669	4994892	.	-	2	gene_id "GBIG_008710"; transcript_id "GBI_04395-RA"; Parent "GBI_04395-RA"; gene_name "GBI_04395";
Scaffold20	maker	CDS	4995027	4995288	.	-	0	gene_id "GBIG_008710"; transcript_id "GBI_04395-RA"; Parent "GBI_04395-RA"; gene_name "GBI_04395";
Scaffold20	maker	CDS	4995676	4995902	.	-	2	gene_id "GBIG_008710"; transcript_id "GBI_04395-RA"; Parent "GBI_04395-RA"; gene_name "GBI_04395";
Scaffold20	maker	CDS	4996266	4996406	.	-	2	gene_id "GBIG_008710"; transcript_id "GBI_04395-RA"; Parent "GBI_04395-RA"; gene_name "GBI_04395";
Scaffold20	maker	CDS	4996552	4996807	.	-	0	gene_id "GBIG_008710"; transcript_id "GBI_04395-RA"; Parent "GBI_04395-RA"; gene_name "GBI_04395";
Scaffold20	maker	CDS	4999241	4999410	.	-	2	gene_id "GBIG_008710"; transcript_id "GBI_04395-RA"; Parent "GBI_04395-RA"; gene_name "GBI_04395";
Scaffold20	maker	CDS	4999748	4999910	.	-	0	gene_id "GBIG_008710"; transcript_id "GBI_04395-RA"; Parent "GBI_04395-RA"; gene_name "GBI_04395";
Scaffold20	maker	CDS	5001276	5001451	.	-	2	gene_id "GBIG_008710"; transcript_id "GBI_04395-RA"; Parent "GBI_04395-RA"; gene_name "GBI_04395";
Scaffold20	maker	CDS	5001594	5001762	.	-	0	gene_id "GBIG_008710"; transcript_id "GBI_04395-RA"; Parent "GBI_04395-RA"; gene_name "GBI_04395";
Scaffold20	maker	CDS	5001875	5002179	.	-	2	gene_id "GBIG_008710"; transcript_id "GBI_04395-RA"; Parent "GBI_04395-RA"; gene_name "GBI_04395";
Scaffold20	maker	CDS	5004267	5004356	.	-	2	gene_id "GBIG_008710"; transcript_id "GBI_04395-RA"; Parent "GBI_04395-RA"; gene_name "GBI_04395";
Scaffold20	maker	CDS	5004782	5004939	.	-	1	gene_id "GBIG_008710"; transcript_id "GBI_04395-RA"; Parent "GBI_04395-RA"; gene_name "GBI_04395";
Scaffold20	maker	CDS	5005277	5005479	.	-	0	gene_id "GBIG_008710"; transcript_id "GBI_04395-RA"; Parent "GBI_04395-RA"; gene_name "GBI_04395";
Scaffold20	maker	CDS	5005805	5005920	.	-	2	gene_id "GBIG_008710"; transcript_id "GBI_04395-RA"; Parent "GBI_04395-RA"; gene_name "GBI_04395";
Scaffold20	maker	CDS	5006125	5006350	.	-	0	gene_id "GBIG_008710"; transcript_id "GBI_04395-RA"; Parent "GBI_04395-RA"; gene_name "GBI_04395";
Scaffold20	maker	CDS	5006810	5007040	.	-	0	gene_id "GBIG_008710"; transcript_id "GBI_04395-RA"; Parent "GBI_04395-RA"; gene_name "GBI_04395";
Scaffold20	maker	CDS	5007407	5007753	.	-	2	gene_id "GBIG_008710"; transcript_id "GBI_04395-RA"; Parent "GBI_04395-RA"; gene_name "GBI_04395";
Scaffold20	maker	CDS	5007853	5008057	.	-	0	gene_id "GBIG_008710"; transcript_id "GBI_04395-RA"; Parent "GBI_04395-RA"; gene_name "GBI_04395";
Scaffold20	maker	CDS	5008240	5008517	.	-	2	gene_id "GBIG_008710"; transcript_id "GBI_04395-RA"; Parent "GBI_04395-RA"; gene_name "GBI_04395";
Scaffold20	maker	CDS	5008677	5008943	.	-	2	gene_id "GBIG_008710"; transcript_id "GBI_04395-RA"; Parent "GBI_04395-RA"; gene_name "GBI_04395";
Scaffold20	maker	CDS	5009391	5009521	.	-	1	gene_id "GBIG_008710"; transcript_id "GBI_04395-RA"; Parent "GBI_04395-RA"; gene_name "GBI_04395";
Scaffold20	maker	CDS	5009691	5009941	.	-	0	gene_id "GBIG_008710"; transcript_id "GBI_04395-RA"; Parent "GBI_04395-RA"; gene_name "GBI_04395";
Scaffold20	AGAT	three_prime_UTR	4990870	4994668	.	-	.	gene_id "GBIG_008710"; transcript_id "GBI_04395-RA"; Parent "GBI_04395-RA"; gene_name "GBI_04395";
Scaffold20	AGAT	transcript	4990870	5009941	.	-	.	gene_id "GBIG_008710"; transcript_id "GBI_04395-RB"; Parent "GBI_04395"; gene_name "GBI_04395";
Scaffold20	maker	exon	4990870	4994892	.	-	.	gene_id "GBIG_008710"; transcript_id "GBI_04395-RB"; Parent "GBI_04395-RB"; gene_name "GBI_04395"; previous_transcript_id "GBI_04395-RB";
Scaffold20	maker	exon	4995027	4995288	.	-	.	gene_id "GBIG_008710"; transcript_id "GBI_04395-RB"; Parent "GBI_04395-RB"; gene_name "GBI_04395"; previous_transcript_id "GBI_04395-RB";
Scaffold20	maker	exon	4995676	4995902	.	-	.	gene_id "GBIG_008710"; transcript_id "GBI_04395-RB"; Parent "GBI_04395-RB"; gene_name "GBI_04395"; previous_transcript_id "GBI_04395-RB";
Scaffold20	maker	exon	4996266	4996406	.	-	.	gene_id "GBIG_008710"; transcript_id "GBI_04395-RB"; Parent "GBI_04395-RB"; gene_name "GBI_04395"; previous_transcript_id "GBI_04395-RB";
Scaffold20	maker	exon	4996552	4996807	.	-	.	gene_id "GBIG_008710"; transcript_id "GBI_04395-RB"; Parent "GBI_04395-RB"; gene_name "GBI_04395"; previous_transcript_id "GBI_04395-RB";
Scaffold20	maker	exon	4999241	4999410	.	-	.	gene_id "GBIG_008710"; transcript_id "GBI_04395-RB"; Parent "GBI_04395-RB"; gene_name "GBI_04395"; previous_transcript_id "GBI_04395-RB";
Scaffold20	maker	exon	4999748	4999910	.	-	.	gene_id "GBIG_008710"; transcript_id "GBI_04395-RB"; Parent "GBI_04395-RB"; gene_name "GBI_04395"; previous_transcript_id "GBI_04395-RB";
Scaffold20	maker	exon	5001276	5001451	.	-	.	gene_id "GBIG_008710"; transcript_id "GBI_04395-RB"; Parent "GBI_04395-RB"; gene_name "GBI_04395"; previous_transcript_id "GBI_04395-RB";
Scaffold20	maker	exon	5001594	5001762	.	-	.	gene_id "GBIG_008710"; transcript_id "GBI_04395-RB"; Parent "GBI_04395-RB"; gene_name "GBI_04395"; previous_transcript_id "GBI_04395-RB";
Scaffold20	maker	exon	5001875	5002179	.	-	.	gene_id "GBIG_008710"; transcript_id "GBI_04395-RB"; Parent "GBI_04395-RB"; gene_name "GBI_04395"; previous_transcript_id "GBI_04395-RB";
Scaffold20	maker	exon	5004782	5004939	.	-	.	gene_id "GBIG_008710"; transcript_id "GBI_04395-RB"; Parent "GBI_04395-RB"; gene_name "GBI_04395"; previous_transcript_id "GBI_04395-RB";
Scaffold20	maker	exon	5005277	5005479	.	-	.	gene_id "GBIG_008710"; transcript_id "GBI_04395-RB"; Parent "GBI_04395-RB"; gene_name "GBI_04395"; previous_transcript_id "GBI_04395-RB";
Scaffold20	maker	exon	5005805	5005920	.	-	.	gene_id "GBIG_008710"; transcript_id "GBI_04395-RB"; Parent "GBI_04395-RB"; gene_name "GBI_04395"; previous_transcript_id "GBI_04395-RB";
Scaffold20	maker	exon	5006125	5006350	.	-	.	gene_id "GBIG_008710"; transcript_id "GBI_04395-RB"; Parent "GBI_04395-RB"; gene_name "GBI_04395"; previous_transcript_id "GBI_04395-RB";
Scaffold20	maker	exon	5006810	5007040	.	-	.	gene_id "GBIG_008710"; transcript_id "GBI_04395-RB"; Parent "GBI_04395-RB"; gene_name "GBI_04395"; previous_transcript_id "GBI_04395-RB";
Scaffold20	maker	exon	5007407	5007753	.	-	.	gene_id "GBIG_008710"; transcript_id "GBI_04395-RB"; Parent "GBI_04395-RB"; gene_name "GBI_04395"; previous_transcript_id "GBI_04395-RB";
Scaffold20	maker	exon	5007853	5008057	.	-	.	gene_id "GBIG_008710"; transcript_id "GBI_04395-RB"; Parent "GBI_04395-RB"; gene_name "GBI_04395"; previous_transcript_id "GBI_04395-RB";
Scaffold20	maker	exon	5008240	5008517	.	-	.	gene_id "GBIG_008710"; transcript_id "GBI_04395-RB"; Parent "GBI_04395-RB"; gene_name "GBI_04395"; previous_transcript_id "GBI_04395-RB";
Scaffold20	maker	exon	5008677	5008943	.	-	.	gene_id "GBIG_008710"; transcript_id "GBI_04395-RB"; Parent "GBI_04395-RB"; gene_name "GBI_04395"; previous_transcript_id "GBI_04395-RB";
Scaffold20	maker	exon	5009391	5009521	.	-	.	gene_id "GBIG_008710"; transcript_id "GBI_04395-RB"; Parent "GBI_04395-RB"; gene_name "GBI_04395"; previous_transcript_id "GBI_04395-RB";
Scaffold20	maker	exon	5009691	5009941	.	-	.	gene_id "GBIG_008710"; transcript_id "GBI_04395-RB"; Parent "GBI_04395-RB"; gene_name "GBI_04395"; previous_transcript_id "GBI_04395-RB";
Scaffold20	maker	CDS	4994669	4994892	.	-	2	gene_id "GBIG_008710"; transcript_id "GBI_04395-RB"; Parent "GBI_04395-RB"; gene_name "GBI_04395"; previous_transcript_id "GBI_04395-RB";
Scaffold20	maker	CDS	4995027	4995288	.	-	0	gene_id "GBIG_008710"; transcript_id "GBI_04395-RB"; Parent "GBI_04395-RB"; gene_name "GBI_04395"; previous_transcript_id "GBI_04395-RB";
Scaffold20	maker	CDS	4995676	4995902	.	-	2	gene_id "GBIG_008710"; transcript_id "GBI_04395-RB"; Parent "GBI_04395-RB"; gene_name "GBI_04395"; previous_transcript_id "GBI_04395-RB";
Scaffold20	maker	CDS	4996266	4996406	.	-	2	gene_id "GBIG_008710"; transcript_id "GBI_04395-RB"; Parent "GBI_04395-RB"; gene_name "GBI_04395"; previous_transcript_id "GBI_04395-RB";
Scaffold20	maker	CDS	4996552	4996807	.	-	0	gene_id "GBIG_008710"; transcript_id "GBI_04395-RB"; Parent "GBI_04395-RB"; gene_name "GBI_04395"; previous_transcript_id "GBI_04395-RB";
Scaffold20	maker	CDS	4999241	4999410	.	-	2	gene_id "GBIG_008710"; transcript_id "GBI_04395-RB"; Parent "GBI_04395-RB"; gene_name "GBI_04395"; previous_transcript_id "GBI_04395-RB";
Scaffold20	maker	CDS	4999748	4999910	.	-	0	gene_id "GBIG_008710"; transcript_id "GBI_04395-RB"; Parent "GBI_04395-RB"; gene_name "GBI_04395"; previous_transcript_id "GBI_04395-RB";
Scaffold20	maker	CDS	5001276	5001451	.	-	2	gene_id "GBIG_008710"; transcript_id "GBI_04395-RB"; Parent "GBI_04395-RB"; gene_name "GBI_04395"; previous_transcript_id "GBI_04395-RB";
Scaffold20	maker	CDS	5001594	5001762	.	-	0	gene_id "GBIG_008710"; transcript_id "GBI_04395-RB"; Parent "GBI_04395-RB"; gene_name "GBI_04395"; previous_transcript_id "GBI_04395-RB";
Scaffold20	maker	CDS	5001875	5002179	.	-	2	gene_id "GBIG_008710"; transcript_id "GBI_04395-RB"; Parent "GBI_04395-RB"; gene_name "GBI_04395"; previous_transcript_id "GBI_04395-RB";
Scaffold20	maker	CDS	5004782	5004939	.	-	1	gene_id "GBIG_008710"; transcript_id "GBI_04395-RB"; Parent "GBI_04395-RB"; gene_name "GBI_04395"; previous_transcript_id "GBI_04395-RB";
Scaffold20	maker	CDS	5005277	5005479	.	-	0	gene_id "GBIG_008710"; transcript_id "GBI_04395-RB"; Parent "GBI_04395-RB"; gene_name "GBI_04395"; previous_transcript_id "GBI_04395-RB";
Scaffold20	maker	CDS	5005805	5005920	.	-	2	gene_id "GBIG_008710"; transcript_id "GBI_04395-RB"; Parent "GBI_04395-RB"; gene_name "GBI_04395"; previous_transcript_id "GBI_04395-RB";
Scaffold20	maker	CDS	5006125	5006350	.	-	0	gene_id "GBIG_008710"; transcript_id "GBI_04395-RB"; Parent "GBI_04395-RB"; gene_name "GBI_04395"; previous_transcript_id "GBI_04395-RB";
Scaffold20	maker	CDS	5006810	5007040	.	-	0	gene_id "GBIG_008710"; transcript_id "GBI_04395-RB"; Parent "GBI_04395-RB"; gene_name "GBI_04395"; previous_transcript_id "GBI_04395-RB";
Scaffold20	maker	CDS	5007407	5007753	.	-	2	gene_id "GBIG_008710"; transcript_id "GBI_04395-RB"; Parent "GBI_04395-RB"; gene_name "GBI_04395"; previous_transcript_id "GBI_04395-RB";
Scaffold20	maker	CDS	5007853	5008057	.	-	0	gene_id "GBIG_008710"; transcript_id "GBI_04395-RB"; Parent "GBI_04395-RB"; gene_name "GBI_04395"; previous_transcript_id "GBI_04395-RB";
Scaffold20	maker	CDS	5008240	5008517	.	-	2	gene_id "GBIG_008710"; transcript_id "GBI_04395-RB"; Parent "GBI_04395-RB"; gene_name "GBI_04395"; previous_transcript_id "GBI_04395-RB";
Scaffold20	maker	CDS	5008677	5008943	.	-	2	gene_id "GBIG_008710"; transcript_id "GBI_04395-RB"; Parent "GBI_04395-RB"; gene_name "GBI_04395"; previous_transcript_id "GBI_04395-RB";
Scaffold20	maker	CDS	5009391	5009521	.	-	1	gene_id "GBIG_008710"; transcript_id "GBI_04395-RB"; Parent "GBI_04395-RB"; gene_name "GBI_04395"; previous_transcript_id "GBI_04395-RB";
Scaffold20	maker	CDS	5009691	5009941	.	-	0	gene_id "GBIG_008710"; transcript_id "GBI_04395-RB"; Parent "GBI_04395-RB"; gene_name "GBI_04395"; previous_transcript_id "GBI_04395-RB";
Scaffold20	AGAT	three_prime_UTR	4990870	4994668	.	-	.	gene_id "GBIG_008710"; transcript_id "GBI_04395-RB"; Parent "GBI_04395-RB"; gene_name "GBI_04395"; previous_transcript_id "GBI_04395-RB";
Scaffold20	AGAT	transcript	4990870	5014034	.	-	.	gene_id "GBIG_008710"; transcript_id "GBI_04395-RC"; Parent "GBI_04395"; gene_name "GBI_04395";
Scaffold20	maker	exon	4990870	4994892	.	-	.	gene_id "GBIG_008710"; transcript_id "GBI_04395-RC"; Parent "GBI_04395-RC"; gene_name "GBI_04395"; previous_transcript_id "GBI_04395-RC";
Scaffold20	maker	exon	4995027	4995288	.	-	.	gene_id "GBIG_008710"; transcript_id "GBI_04395-RC"; Parent "GBI_04395-RC"; gene_name "GBI_04395"; previous_transcript_id "GBI_04395-RC";
Scaffold20	maker	exon	4995676	4995902	.	-	.	gene_id "GBIG_008710"; transcript_id "GBI_04395-RC"; Parent "GBI_04395-RC"; gene_name "GBI_04395"; previous_transcript_id "GBI_04395-RC";
Scaffold20	maker	exon	4996266	4996406	.	-	.	gene_id "GBIG_008710"; transcript_id "GBI_04395-RC"; Parent "GBI_04395-RC"; gene_name "GBI_04395"; previous_transcript_id "GBI_04395-RC";
Scaffold20	maker	exon	4996552	4996807	.	-	.	gene_id "GBIG_008710"; transcript_id "GBI_04395-RC"; Parent "GBI_04395-RC"; gene_name "GBI_04395"; previous_transcript_id "GBI_04395-RC";
Scaffold20	maker	exon	4999241	4999410	.	-	.	gene_id "GBIG_008710"; transcript_id "GBI_04395-RC"; Parent "GBI_04395-RC"; gene_name "GBI_04395"; previous_transcript_id "GBI_04395-RC";
Scaffold20	maker	exon	4999748	4999910	.	-	.	gene_id "GBIG_008710"; transcript_id "GBI_04395-RC"; Parent "GBI_04395-RC"; gene_name "GBI_04395"; previous_transcript_id "GBI_04395-RC";
Scaffold20	maker	exon	5001276	5001451	.	-	.	gene_id "GBIG_008710"; transcript_id "GBI_04395-RC"; Parent "GBI_04395-RC"; gene_name "GBI_04395"; previous_transcript_id "GBI_04395-RC";
Scaffold20	maker	exon	5001594	5001762	.	-	.	gene_id "GBIG_008710"; transcript_id "GBI_04395-RC"; Parent "GBI_04395-RC"; gene_name "GBI_04395"; previous_transcript_id "GBI_04395-RC";
Scaffold20	maker	exon	5001875	5002179	.	-	.	gene_id "GBIG_008710"; transcript_id "GBI_04395-RC"; Parent "GBI_04395-RC"; gene_name "GBI_04395"; previous_transcript_id "GBI_04395-RC";
Scaffold20	maker	exon	5004782	5004939	.	-	.	gene_id "GBIG_008710"; transcript_id "GBI_04395-RC"; Parent "GBI_04395-RC"; gene_name "GBI_04395"; previous_transcript_id "GBI_04395-RC";
Scaffold20	maker	exon	5005277	5005479	.	-	.	gene_id "GBIG_008710"; transcript_id "GBI_04395-RC"; Parent "GBI_04395-RC"; gene_name "GBI_04395"; previous_transcript_id "GBI_04395-RC";
Scaffold20	maker	exon	5005805	5005920	.	-	.	gene_id "GBIG_008710"; transcript_id "GBI_04395-RC"; Parent "GBI_04395-RC"; gene_name "GBI_04395"; previous_transcript_id "GBI_04395-RC";
Scaffold20	maker	exon	5006125	5006350	.	-	.	gene_id "GBIG_008710"; transcript_id "GBI_04395-RC"; Parent "GBI_04395-RC"; gene_name "GBI_04395"; previous_transcript_id "GBI_04395-RC";
Scaffold20	maker	exon	5006810	5007040	.	-	.	gene_id "GBIG_008710"; transcript_id "GBI_04395-RC"; Parent "GBI_04395-RC"; gene_name "GBI_04395"; previous_transcript_id "GBI_04395-RC";
Scaffold20	maker	exon	5007407	5007753	.	-	.	gene_id "GBIG_008710"; transcript_id "GBI_04395-RC"; Parent "GBI_04395-RC"; gene_name "GBI_04395"; previous_transcript_id "GBI_04395-RC";
Scaffold20	maker	exon	5007853	5008057	.	-	.	gene_id "GBIG_008710"; transcript_id "GBI_04395-RC"; Parent "GBI_04395-RC"; gene_name "GBI_04395"; previous_transcript_id "GBI_04395-RC";
Scaffold20	maker	exon	5008240	5008517	.	-	.	gene_id "GBIG_008710"; transcript_id "GBI_04395-RC"; Parent "GBI_04395-RC"; gene_name "GBI_04395"; previous_transcript_id "GBI_04395-RC";
Scaffold20	maker	exon	5008677	5008943	.	-	.	gene_id "GBIG_008710"; transcript_id "GBI_04395-RC"; Parent "GBI_04395-RC"; gene_name "GBI_04395"; previous_transcript_id "GBI_04395-RC";
Scaffold20	maker	exon	5009391	5009521	.	-	.	gene_id "GBIG_008710"; transcript_id "GBI_04395-RC"; Parent "GBI_04395-RC"; gene_name "GBI_04395"; previous_transcript_id "GBI_04395-RC";
Scaffold20	maker	exon	5009691	5009844	.	-	.	gene_id "GBIG_008710"; transcript_id "GBI_04395-RC"; Parent "GBI_04395-RC"; gene_name "GBI_04395"; previous_transcript_id "GBI_04395-RC";
Scaffold20	maker	exon	5013977	5014034	.	-	.	gene_id "GBIG_008710"; transcript_id "GBI_04395-RC"; Parent "GBI_04395-RC"; gene_name "GBI_04395"; previous_transcript_id "GBI_04395-RC";
Scaffold20	maker	CDS	4994669	4994892	.	-	2	gene_id "GBIG_008710"; transcript_id "GBI_04395-RC"; Parent "GBI_04395-RC"; gene_name "GBI_04395"; previous_transcript_id "GBI_04395-RC";
Scaffold20	maker	CDS	4995027	4995288	.	-	0	gene_id "GBIG_008710"; transcript_id "GBI_04395-RC"; Parent "GBI_04395-RC"; gene_name "GBI_04395"; previous_transcript_id "GBI_04395-RC";
Scaffold20	maker	CDS	4995676	4995902	.	-	2	gene_id "GBIG_008710"; transcript_id "GBI_04395-RC"; Parent "GBI_04395-RC"; gene_name "GBI_04395"; previous_transcript_id "GBI_04395-RC";
Scaffold20	maker	CDS	4996266	4996406	.	-	2	gene_id "GBIG_008710"; transcript_id "GBI_04395-RC"; Parent "GBI_04395-RC"; gene_name "GBI_04395"; previous_transcript_id "GBI_04395-RC";
Scaffold20	maker	CDS	4996552	4996807	.	-	0	gene_id "GBIG_008710"; transcript_id "GBI_04395-RC"; Parent "GBI_04395-RC"; gene_name "GBI_04395"; previous_transcript_id "GBI_04395-RC";
Scaffold20	maker	CDS	4999241	4999410	.	-	2	gene_id "GBIG_008710"; transcript_id "GBI_04395-RC"; Parent "GBI_04395-RC"; gene_name "GBI_04395"; previous_transcript_id "GBI_04395-RC";
Scaffold20	maker	CDS	4999748	4999910	.	-	0	gene_id "GBIG_008710"; transcript_id "GBI_04395-RC"; Parent "GBI_04395-RC"; gene_name "GBI_04395"; previous_transcript_id "GBI_04395-RC";
Scaffold20	maker	CDS	5001276	5001451	.	-	2	gene_id "GBIG_008710"; transcript_id "GBI_04395-RC"; Parent "GBI_04395-RC"; gene_name "GBI_04395"; previous_transcript_id "GBI_04395-RC";
Scaffold20	maker	CDS	5001594	5001762	.	-	0	gene_id "GBIG_008710"; transcript_id "GBI_04395-RC"; Parent "GBI_04395-RC"; gene_name "GBI_04395"; previous_transcript_id "GBI_04395-RC";
Scaffold20	maker	CDS	5001875	5002179	.	-	2	gene_id "GBIG_008710"; transcript_id "GBI_04395-RC"; Parent "GBI_04395-RC"; gene_name "GBI_04395"; previous_transcript_id "GBI_04395-RC";
Scaffold20	maker	CDS	5004782	5004939	.	-	1	gene_id "GBIG_008710"; transcript_id "GBI_04395-RC"; Parent "GBI_04395-RC"; gene_name "GBI_04395"; previous_transcript_id "GBI_04395-RC";
Scaffold20	maker	CDS	5005277	5005479	.	-	0	gene_id "GBIG_008710"; transcript_id "GBI_04395-RC"; Parent "GBI_04395-RC"; gene_name "GBI_04395"; previous_transcript_id "GBI_04395-RC";
Scaffold20	maker	CDS	5005805	5005920	.	-	2	gene_id "GBIG_008710"; transcript_id "GBI_04395-RC"; Parent "GBI_04395-RC"; gene_name "GBI_04395"; previous_transcript_id "GBI_04395-RC";
Scaffold20	maker	CDS	5006125	5006350	.	-	0	gene_id "GBIG_008710"; transcript_id "GBI_04395-RC"; Parent "GBI_04395-RC"; gene_name "GBI_04395"; previous_transcript_id "GBI_04395-RC";
Scaffold20	maker	CDS	5006810	5007040	.	-	0	gene_id "GBIG_008710"; transcript_id "GBI_04395-RC"; Parent "GBI_04395-RC"; gene_name "GBI_04395"; previous_transcript_id "GBI_04395-RC";
Scaffold20	maker	CDS	5007407	5007753	.	-	2	gene_id "GBIG_008710"; transcript_id "GBI_04395-RC"; Parent "GBI_04395-RC"; gene_name "GBI_04395"; previous_transcript_id "GBI_04395-RC";
Scaffold20	maker	CDS	5007853	5008057	.	-	0	gene_id "GBIG_008710"; transcript_id "GBI_04395-RC"; Parent "GBI_04395-RC"; gene_name "GBI_04395"; previous_transcript_id "GBI_04395-RC";
Scaffold20	maker	CDS	5008240	5008517	.	-	2	gene_id "GBIG_008710"; transcript_id "GBI_04395-RC"; Parent "GBI_04395-RC"; gene_name "GBI_04395"; previous_transcript_id "GBI_04395-RC";
Scaffold20	maker	CDS	5008677	5008943	.	-	2	gene_id "GBIG_008710"; transcript_id "GBI_04395-RC"; Parent "GBI_04395-RC"; gene_name "GBI_04395"; previous_transcript_id "GBI_04395-RC";
Scaffold20	maker	CDS	5009391	5009521	.	-	1	gene_id "GBIG_008710"; transcript_id "GBI_04395-RC"; Parent "GBI_04395-RC"; gene_name "GBI_04395"; previous_transcript_id "GBI_04395-RC";
Scaffold20	maker	CDS	5009691	5009844	.	-	2	gene_id "GBIG_008710"; transcript_id "GBI_04395-RC"; Parent "GBI_04395-RC"; gene_name "GBI_04395"; previous_transcript_id "GBI_04395-RC";
Scaffold20	maker	CDS	5013977	5014034	.	-	0	gene_id "GBIG_008710"; transcript_id "GBI_04395-RC"; Parent "GBI_04395-RC"; gene_name "GBI_04395"; previous_transcript_id "GBI_04395-RC";
Scaffold20	AGAT	three_prime_UTR	4990870	4994668	.	-	.	gene_id "GBIG_008710"; transcript_id "GBI_04395-RC"; Parent "GBI_04395-RC"; gene_name "GBI_04395"; previous_transcript_id "GBI_04395-RC";
Scaffold20	AGAT	transcript	5210860	5217006	.	-	.	gene_id "GBIG_008710"; transcript_id "GBI_04396-RA"; Parent "GBI_04396"; gene_name "GBI_04396";
Scaffold20	maker	exon	5210860	5210921	.	-	.	gene_id "GBIG_008710"; transcript_id "GBI_04396-RA"; Parent "GBI_04396-RA"; gene_name "GBI_04396";
Scaffold20	maker	exon	5212712	5213046	.	-	.	gene_id "GBIG_008710"; transcript_id "GBI_04396-RA"; Parent "GBI_04396-RA"; gene_name "GBI_04396";
Scaffold20	maker	exon	5216939	5217006	.	-	.	gene_id "GBIG_008710"; transcript_id "GBI_04396-RA"; Parent "GBI_04396-RA"; gene_name "GBI_04396";
Scaffold20	maker	CDS	5210860	5210921	.	-	2	gene_id "GBIG_008710"; transcript_id "GBI_04396-RA"; Parent "GBI_04396-RA"; gene_name "GBI_04396";
Scaffold20	maker	CDS	5212712	5213046	.	-	1	gene_id "GBIG_008710"; transcript_id "GBI_04396-RA"; Parent "GBI_04396-RA"; gene_name "GBI_04396";
Scaffold20	maker	CDS	5216939	5217006	.	-	0	gene_id "GBIG_008710"; transcript_id "GBI_04396-RA"; Parent "GBI_04396-RA"; gene_name "GBI_04396";
Scaffold20	AGAT	transcript	5210860	5223328	.	-	.	gene_id "GBIG_008710"; transcript_id "GBI_04396-RB"; Parent "GBI_04396"; gene_name "GBI_04396";
Scaffold20	maker	exon	5210860	5210921	.	-	.	gene_id "GBIG_008710"; transcript_id "GBI_04396-RB"; Parent "GBI_04396-RB"; gene_name "GBI_04396"; previous_transcript_id "GBI_04396-RB";
Scaffold20	maker	exon	5212712	5213020	.	-	.	gene_id "GBIG_008710"; transcript_id "GBI_04396-RB"; Parent "GBI_04396-RB"; gene_name "GBI_04396"; previous_transcript_id "GBI_04396-RB";
Scaffold20	maker	exon	5215606	5215750	.	-	.	gene_id "GBIG_008710"; transcript_id "GBI_04396-RB"; Parent "GBI_04396-RB"; gene_name "GBI_04396"; previous_transcript_id "GBI_04396-RB";
Scaffold20	maker	exon	5223149	5223328	.	-	.	gene_id "GBIG_008710"; transcript_id "GBI_04396-RB"; Parent "GBI_04396-RB"; gene_name "GBI_04396"; previous_transcript_id "GBI_04396-RB";
Scaffold20	maker	CDS	5210860	5210921	.	-	2	gene_id "GBIG_008710"; transcript_id "GBI_04396-RB"; Parent "GBI_04396-RB"; gene_name "GBI_04396"; previous_transcript_id "GBI_04396-RB";
Scaffold20	maker	CDS	5212712	5213020	.	-	2	gene_id "GBIG_008710"; transcript_id "GBI_04396-RB"; Parent "GBI_04396-RB"; gene_name "GBI_04396"; previous_transcript_id "GBI_04396-RB";
Scaffold20	maker	CDS	5215606	5215750	.	-	0	gene_id "GBIG_008710"; transcript_id "GBI_04396-RB"; Parent "GBI_04396-RB"; gene_name "GBI_04396"; previous_transcript_id "GBI_04396-RB";
Scaffold20	maker	CDS	5223149	5223328	.	-	0	gene_id "GBIG_008710"; transcript_id "GBI_04396-RB"; Parent "GBI_04396-RB"; gene_name "GBI_04396"; previous_transcript_id "GBI_04396-RB";
Scaffold20	StringTie	gene	8444584	8484339	.	-	.	gene_id "GBIG_008726"; gene_name "GBI_M__0001G_008726"; combined_IDs "GBI_04444,GBI_04445"
Scaffold20	StringTie	transcript	8444584	8484105	.	-	.	gene_id "GBIG_008726"; transcript_id "GBIG_008726.1"; gene_name "GBI_04445"; oId "STRG.6211.1"; cmp_ref "GBI_04445-RA"; class_code "j"; tss_id "TSS12934";
Scaffold20	StringTie	exon	8444584	8447033	.	-	.	gene_id "GBIG_008726"; transcript_id "GBIG_008726.1"; exon_number "1";
Scaffold20	StringTie	exon	8447314	8447411	.	-	.	gene_id "GBIG_008726"; transcript_id "GBIG_008726.1"; exon_number "2";
Scaffold20	StringTie	exon	8479699	8479869	.	-	.	gene_id "GBIG_008726"; transcript_id "GBIG_008726.1"; exon_number "3";
Scaffold20	StringTie	exon	8483329	8483543	.	-	.	gene_id "GBIG_008726"; transcript_id "GBIG_008726.1"; exon_number "4";
Scaffold20	StringTie	exon	8483628	8483875	.	-	.	gene_id "GBIG_008726"; transcript_id "GBIG_008726.1"; exon_number "5";
Scaffold20	StringTie	exon	8484033	8484105	.	-	.	gene_id "GBIG_008726"; transcript_id "GBIG_008726.1"; exon_number "6";
Scaffold20	AGAT	transcript	8445080	8451770	.	-	.	gene_id "GBIG_008726"; transcript_id "GBI_04444-RA"; Parent "GBI_04444"; gene_name "GBI_04444";
Scaffold20	maker	exon	8445080	8447033	.	-	.	gene_id "GBIG_008726"; transcript_id "GBI_04444-RA"; Parent "GBI_04444-RA"; gene_name "GBI_04444";
Scaffold20	maker	exon	8447314	8447411	.	-	.	gene_id "GBIG_008726"; transcript_id "GBI_04444-RA"; Parent "GBI_04444-RA"; gene_name "GBI_04444";
Scaffold20	maker	exon	8451723	8451770	.	-	.	gene_id "GBIG_008726"; transcript_id "GBI_04444-RA"; Parent "GBI_04444-RA"; gene_name "GBI_04444";
Scaffold20	maker	CDS	8445080	8446795	.	-	0	gene_id "GBIG_008726"; transcript_id "GBI_04444-RA"; Parent "GBI_04444-RA"; gene_name "GBI_04444";
Scaffold20	AGAT	five_prime_UTR	8446796	8447033	.	-	.	gene_id "GBIG_008726"; transcript_id "GBI_04444-RA"; Parent "GBI_04444-RA"; gene_name "GBI_04444";
Scaffold20	AGAT	five_prime_UTR	8447314	8447411	.	-	.	gene_id "GBIG_008726"; transcript_id "GBI_04444-RA"; Parent "GBI_04444-RA"; gene_name "GBI_04444";
Scaffold20	AGAT	five_prime_UTR	8451723	8451770	.	-	.	gene_id "GBIG_008726"; transcript_id "GBI_04444-RA"; Parent "GBI_04444-RA"; gene_name "GBI_04444";
Scaffold20	AGAT	transcript	8445080	8454028	.	-	.	gene_id "GBIG_008726"; transcript_id "GBI_04444-RB"; Parent "GBI_04444"; gene_name "GBI_04444";
Scaffold20	maker	exon	8445080	8447033	.	-	.	gene_id "GBIG_008726"; transcript_id "GBI_04444-RB"; Parent "GBI_04444-RB"; gene_name "GBI_04444"; previous_transcript_id "GBI_04444-RB";
Scaffold20	maker	exon	8447314	8447411	.	-	.	gene_id "GBIG_008726"; transcript_id "GBI_04444-RB"; Parent "GBI_04444-RB"; gene_name "GBI_04444"; previous_transcript_id "GBI_04444-RB";
Scaffold20	maker	exon	8453888	8454028	.	-	.	gene_id "GBIG_008726"; transcript_id "GBI_04444-RB"; Parent "GBI_04444-RB"; gene_name "GBI_04444"; previous_transcript_id "GBI_04444-RB";
Scaffold20	maker	CDS	8445080	8446795	.	-	0	gene_id "GBIG_008726"; transcript_id "GBI_04444-RB"; Parent "GBI_04444-RB"; gene_name "GBI_04444"; previous_transcript_id "GBI_04444-RB";
Scaffold20	AGAT	five_prime_UTR	8446796	8447033	.	-	.	gene_id "GBIG_008726"; transcript_id "GBI_04444-RB"; Parent "GBI_04444-RB"; gene_name "GBI_04444"; previous_transcript_id "GBI_04444-RB";
Scaffold20	AGAT	five_prime_UTR	8447314	8447411	.	-	.	gene_id "GBIG_008726"; transcript_id "GBI_04444-RB"; Parent "GBI_04444-RB"; gene_name "GBI_04444"; previous_transcript_id "GBI_04444-RB";
Scaffold20	AGAT	five_prime_UTR	8453888	8454028	.	-	.	gene_id "GBIG_008726"; transcript_id "GBI_04444-RB"; Parent "GBI_04444-RB"; gene_name "GBI_04444"; previous_transcript_id "GBI_04444-RB";
Scaffold20	AGAT	transcript	8479299	8484339	.	-	.	gene_id "GBIG_008726"; transcript_id "GBI_04445-RA"; Parent "GBI_04445"; gene_name "GBI_04445";
Scaffold20	maker	exon	8479299	8479869	.	-	.	gene_id "GBIG_008726"; transcript_id "GBI_04445-RA"; Parent "GBI_04445-RA"; gene_name "GBI_04445";
Scaffold20	maker	exon	8483329	8483543	.	-	.	gene_id "GBIG_008726"; transcript_id "GBI_04445-RA"; Parent "GBI_04445-RA"; gene_name "GBI_04445";
Scaffold20	maker	exon	8483628	8483875	.	-	.	gene_id "GBIG_008726"; transcript_id "GBI_04445-RA"; Parent "GBI_04445-RA"; gene_name "GBI_04445";
Scaffold20	maker	exon	8484033	8484339	.	-	.	gene_id "GBIG_008726"; transcript_id "GBI_04445-RA"; Parent "GBI_04445-RA"; gene_name "GBI_04445";
Scaffold20	maker	CDS	8479663	8479869	.	-	0	gene_id "GBIG_008726"; transcript_id "GBI_04445-RA"; Parent "GBI_04445-RA"; gene_name "GBI_04445";
Scaffold20	maker	CDS	8483329	8483543	.	-	2	gene_id "GBIG_008726"; transcript_id "GBI_04445-RA"; Parent "GBI_04445-RA"; gene_name "GBI_04445";
Scaffold20	maker	CDS	8483628	8483875	.	-	1	gene_id "GBIG_008726"; transcript_id "GBI_04445-RA"; Parent "GBI_04445-RA"; gene_name "GBI_04445";
Scaffold20	maker	CDS	8484033	8484127	.	-	0	gene_id "GBIG_008726"; transcript_id "GBI_04445-RA"; Parent "GBI_04445-RA"; gene_name "GBI_04445";
Scaffold20	AGAT	five_prime_UTR	8484128	8484339	.	-	.	gene_id "GBIG_008726"; transcript_id "GBI_04445-RA"; Parent "GBI_04445-RA"; gene_name "GBI_04445";
Scaffold20	AGAT	three_prime_UTR	8479299	8479662	.	-	.	gene_id "GBIG_008726"; transcript_id "GBI_04445-RA"; Parent "GBI_04445-RA"; gene_name "GBI_04445";
Scaffold20	StringTie	transcript	8480746	8484339	.	-	.	gene_id "GBIG_008726"; transcript_id "GBIG_008726.5"; gene_name "GBI_04445"; oId "STRG.6211.3"; cmp_ref "GBI_04445-RA"; class_code "j"; tss_id "TSS12935";
Scaffold20	StringTie	exon	8480746	8480821	.	-	.	gene_id "GBIG_008726"; transcript_id "GBIG_008726.5"; exon_number "1";
Scaffold20	StringTie	exon	8483329	8483543	.	-	.	gene_id "GBIG_008726"; transcript_id "GBIG_008726.5"; exon_number "2";
Scaffold20	StringTie	exon	8483628	8483875	.	-	.	gene_id "GBIG_008726"; transcript_id "GBIG_008726.5"; exon_number "3";
Scaffold20	StringTie	exon	8484033	8484339	.	-	.	gene_id "GBIG_008726"; transcript_id "GBIG_008726.5"; exon_number "4";
Scaffold200	StringTie	gene	770809	1238453	.	-	.	gene_id "GBIG_008764"; gene_name "GBI_M__0001G_008764"; combined_IDs "GBI_16828,GBI_16826,GBI_16827"
Scaffold200	StringTie	transcript	770809	774370	.	-	.	gene_id "GBIG_008764"; transcript_id "GBIG_008764.1"; gene_name "GBI_16826"; oId "STRG.23118.1"; cmp_ref "GBI_16826-RA"; class_code "o"; tss_id "TSS12978";
Scaffold200	StringTie	exon	770809	774370	.	-	.	gene_id "GBIG_008764"; transcript_id "GBIG_008764.1"; exon_number "1";
Scaffold200	AGAT	transcript	770816	796967	.	-	.	gene_id "GBIG_008764"; transcript_id "GBI_16826-RA"; Parent "GBI_16826"; gene_name "GBI_16826";
Scaffold200	maker	exon	770816	774421	.	-	.	gene_id "GBIG_008764"; transcript_id "GBI_16826-RA"; Parent "GBI_16826-RA"; gene_name "GBI_16826";
Scaffold200	maker	exon	778014	778154	.	-	.	gene_id "GBIG_008764"; transcript_id "GBI_16826-RA"; Parent "GBI_16826-RA"; gene_name "GBI_16826";
Scaffold200	maker	exon	778413	778522	.	-	.	gene_id "GBIG_008764"; transcript_id "GBI_16826-RA"; Parent "GBI_16826-RA"; gene_name "GBI_16826";
Scaffold200	maker	exon	780455	780961	.	-	.	gene_id "GBIG_008764"; transcript_id "GBI_16826-RA"; Parent "GBI_16826-RA"; gene_name "GBI_16826";
Scaffold200	maker	exon	785425	785575	.	-	.	gene_id "GBIG_008764"; transcript_id "GBI_16826-RA"; Parent "GBI_16826-RA"; gene_name "GBI_16826";
Scaffold200	maker	exon	786370	786864	.	-	.	gene_id "GBIG_008764"; transcript_id "GBI_16826-RA"; Parent "GBI_16826-RA"; gene_name "GBI_16826";
Scaffold200	maker	exon	787378	787480	.	-	.	gene_id "GBIG_008764"; transcript_id "GBI_16826-RA"; Parent "GBI_16826-RA"; gene_name "GBI_16826";
Scaffold200	maker	exon	788911	789143	.	-	.	gene_id "GBIG_008764"; transcript_id "GBI_16826-RA"; Parent "GBI_16826-RA"; gene_name "GBI_16826";
Scaffold200	maker	exon	796875	796967	.	-	.	gene_id "GBIG_008764"; transcript_id "GBI_16826-RA"; Parent "GBI_16826-RA"; gene_name "GBI_16826";
Scaffold200	maker	CDS	774158	774421	.	-	0	gene_id "GBIG_008764"; transcript_id "GBI_16826-RA"; Parent "GBI_16826-RA"; gene_name "GBI_16826";
Scaffold200	maker	CDS	778014	778154	.	-	0	gene_id "GBIG_008764"; transcript_id "GBI_16826-RA"; Parent "GBI_16826-RA"; gene_name "GBI_16826";
Scaffold200	maker	CDS	778413	778522	.	-	2	gene_id "GBIG_008764"; transcript_id "GBI_16826-RA"; Parent "GBI_16826-RA"; gene_name "GBI_16826";
Scaffold200	maker	CDS	780455	780961	.	-	2	gene_id "GBIG_008764"; transcript_id "GBI_16826-RA"; Parent "GBI_16826-RA"; gene_name "GBI_16826";
Scaffold200	maker	CDS	785425	785575	.	-	0	gene_id "GBIG_008764"; transcript_id "GBI_16826-RA"; Parent "GBI_16826-RA"; gene_name "GBI_16826";
Scaffold200	maker	CDS	786370	786864	.	-	0	gene_id "GBIG_008764"; transcript_id "GBI_16826-RA"; Parent "GBI_16826-RA"; gene_name "GBI_16826";
Scaffold200	maker	CDS	787378	787480	.	-	1	gene_id "GBIG_008764"; transcript_id "GBI_16826-RA"; Parent "GBI_16826-RA"; gene_name "GBI_16826";
Scaffold200	maker	CDS	788911	789143	.	-	0	gene_id "GBIG_008764"; transcript_id "GBI_16826-RA"; Parent "GBI_16826-RA"; gene_name "GBI_16826";
Scaffold200	maker	CDS	796875	796967	.	-	0	gene_id "GBIG_008764"; transcript_id "GBI_16826-RA"; Parent "GBI_16826-RA"; gene_name "GBI_16826";
Scaffold200	AGAT	three_prime_UTR	770816	774157	.	-	.	gene_id "GBIG_008764"; transcript_id "GBI_16826-RA"; Parent "GBI_16826-RA"; gene_name "GBI_16826";
Scaffold200	StringTie	transcript	778011	821451	.	-	.	gene_id "GBIG_008764"; transcript_id "GBIG_008764.3"; gene_name "GBI_16826"; oId "STRG.23119.4"; cmp_ref "GBI_16826-RA"; class_code "j"; tss_id "TSS12979";
Scaffold200	StringTie	exon	778011	778154	.	-	.	gene_id "GBIG_008764"; transcript_id "GBIG_008764.3"; exon_number "1";
Scaffold200	StringTie	exon	813205	813482	.	-	.	gene_id "GBIG_008764"; transcript_id "GBIG_008764.3"; exon_number "2";
Scaffold200	StringTie	exon	821409	821451	.	-	.	gene_id "GBIG_008764"; transcript_id "GBIG_008764.3"; exon_number "3";
Scaffold200	StringTie	transcript	778011	1207375	.	-	.	gene_id "GBIG_008764"; transcript_id "GBIG_008764.4"; gene_name "GBI_16827"; oId "STRG.23119.3"; cmp_ref "GBI_16827-RA"; class_code "j"; tss_id "TSS12980";
Scaffold200	StringTie	exon	778011	778154	.	-	.	gene_id "GBIG_008764"; transcript_id "GBIG_008764.4"; exon_number "1";
Scaffold200	StringTie	exon	813205	813482	.	-	.	gene_id "GBIG_008764"; transcript_id "GBIG_008764.4"; exon_number "2";
Scaffold200	StringTie	exon	952999	953042	.	-	.	gene_id "GBIG_008764"; transcript_id "GBIG_008764.4"; exon_number "3";
Scaffold200	StringTie	exon	1103931	1103971	.	-	.	gene_id "GBIG_008764"; transcript_id "GBIG_008764.4"; exon_number "4";
Scaffold200	StringTie	exon	1179875	1179921	.	-	.	gene_id "GBIG_008764"; transcript_id "GBIG_008764.4"; exon_number "5";
Scaffold200	StringTie	exon	1207233	1207375	.	-	.	gene_id "GBIG_008764"; transcript_id "GBIG_008764.4"; exon_number "6";
Scaffold200	StringTie	transcript	778011	1207375	.	-	.	gene_id "GBIG_008764"; transcript_id "GBIG_008764.5"; gene_name "GBI_16827"; oId "STRG.23119.1"; cmp_ref "GBI_16827-RA"; class_code "j"; tss_id "TSS12980";
Scaffold200	StringTie	exon	778011	778154	.	-	.	gene_id "GBIG_008764"; transcript_id "GBIG_008764.5"; exon_number "1";
Scaffold200	StringTie	exon	813205	813482	.	-	.	gene_id "GBIG_008764"; transcript_id "GBIG_008764.5"; exon_number "2";
Scaffold200	StringTie	exon	952999	953042	.	-	.	gene_id "GBIG_008764"; transcript_id "GBIG_008764.5"; exon_number "3";
Scaffold200	StringTie	exon	1103931	1103971	.	-	.	gene_id "GBIG_008764"; transcript_id "GBIG_008764.5"; exon_number "4";
Scaffold200	StringTie	exon	1207233	1207375	.	-	.	gene_id "GBIG_008764"; transcript_id "GBIG_008764.5"; exon_number "5";
Scaffold200	StringTie	transcript	778011	1238453	.	-	.	gene_id "GBIG_008764"; transcript_id "GBIG_008764.6"; gene_name "GBI_16827"; oId "STRG.23119.2"; cmp_ref "GBI_16827-RA"; class_code "j"; tss_id "TSS12981";
Scaffold200	StringTie	exon	778011	778154	.	-	.	gene_id "GBIG_008764"; transcript_id "GBIG_008764.6"; exon_number "1";
Scaffold200	StringTie	exon	813205	813482	.	-	.	gene_id "GBIG_008764"; transcript_id "GBIG_008764.6"; exon_number "2";
Scaffold200	StringTie	exon	952999	953042	.	-	.	gene_id "GBIG_008764"; transcript_id "GBIG_008764.6"; exon_number "3";
Scaffold200	StringTie	exon	1103931	1103971	.	-	.	gene_id "GBIG_008764"; transcript_id "GBIG_008764.6"; exon_number "4";
Scaffold200	StringTie	exon	1238426	1238453	.	-	.	gene_id "GBIG_008764"; transcript_id "GBIG_008764.6"; exon_number "5";
Scaffold200	AGAT	transcript	930408	973828	.	-	.	gene_id "GBIG_008764"; transcript_id "GBI_16827-RA"; Parent "GBI_16827"; gene_name "GBI_16827";
Scaffold200	maker	exon	930408	930423	.	-	.	gene_id "GBIG_008764"; transcript_id "GBI_16827-RA"; Parent "GBI_16827-RA"; gene_name "GBI_16827";
Scaffold200	maker	exon	936966	937071	.	-	.	gene_id "GBIG_008764"; transcript_id "GBI_16827-RA"; Parent "GBI_16827-RA"; gene_name "GBI_16827";
Scaffold200	maker	exon	938625	938653	.	-	.	gene_id "GBIG_008764"; transcript_id "GBI_16827-RA"; Parent "GBI_16827-RA"; gene_name "GBI_16827";
Scaffold200	maker	exon	939380	939516	.	-	.	gene_id "GBIG_008764"; transcript_id "GBI_16827-RA"; Parent "GBI_16827-RA"; gene_name "GBI_16827";
Scaffold200	maker	exon	940896	941034	.	-	.	gene_id "GBIG_008764"; transcript_id "GBI_16827-RA"; Parent "GBI_16827-RA"; gene_name "GBI_16827";
Scaffold200	maker	exon	948561	948938	.	-	.	gene_id "GBIG_008764"; transcript_id "GBI_16827-RA"; Parent "GBI_16827-RA"; gene_name "GBI_16827";
Scaffold200	maker	exon	950181	950200	.	-	.	gene_id "GBIG_008764"; transcript_id "GBI_16827-RA"; Parent "GBI_16827-RA"; gene_name "GBI_16827";
Scaffold200	maker	exon	952999	953042	.	-	.	gene_id "GBIG_008764"; transcript_id "GBI_16827-RA"; Parent "GBI_16827-RA"; gene_name "GBI_16827";
Scaffold200	maker	exon	962556	962858	.	-	.	gene_id "GBIG_008764"; transcript_id "GBI_16827-RA"; Parent "GBI_16827-RA"; gene_name "GBI_16827";
Scaffold200	maker	exon	972160	972602	.	-	.	gene_id "GBIG_008764"; transcript_id "GBI_16827-RA"; Parent "GBI_16827-RA"; gene_name "GBI_16827";
Scaffold200	maker	exon	973653	973828	.	-	.	gene_id "GBIG_008764"; transcript_id "GBI_16827-RA"; Parent "GBI_16827-RA"; gene_name "GBI_16827";
Scaffold200	maker	CDS	930408	930423	.	-	1	gene_id "GBIG_008764"; transcript_id "GBI_16827-RA"; Parent "GBI_16827-RA"; gene_name "GBI_16827";
Scaffold200	maker	CDS	936966	937071	.	-	2	gene_id "GBIG_008764"; transcript_id "GBI_16827-RA"; Parent "GBI_16827-RA"; gene_name "GBI_16827";
Scaffold200	maker	CDS	938625	938653	.	-	1	gene_id "GBIG_008764"; transcript_id "GBI_16827-RA"; Parent "GBI_16827-RA"; gene_name "GBI_16827";
Scaffold200	maker	CDS	939380	939516	.	-	0	gene_id "GBIG_008764"; transcript_id "GBI_16827-RA"; Parent "GBI_16827-RA"; gene_name "GBI_16827";
Scaffold200	maker	CDS	940896	941034	.	-	1	gene_id "GBIG_008764"; transcript_id "GBI_16827-RA"; Parent "GBI_16827-RA"; gene_name "GBI_16827";
Scaffold200	maker	CDS	948561	948938	.	-	1	gene_id "GBIG_008764"; transcript_id "GBI_16827-RA"; Parent "GBI_16827-RA"; gene_name "GBI_16827";
Scaffold200	maker	CDS	950181	950200	.	-	0	gene_id "GBIG_008764"; transcript_id "GBI_16827-RA"; Parent "GBI_16827-RA"; gene_name "GBI_16827";
Scaffold200	maker	CDS	952999	953042	.	-	2	gene_id "GBIG_008764"; transcript_id "GBI_16827-RA"; Parent "GBI_16827-RA"; gene_name "GBI_16827";
Scaffold200	maker	CDS	962556	962858	.	-	2	gene_id "GBIG_008764"; transcript_id "GBI_16827-RA"; Parent "GBI_16827-RA"; gene_name "GBI_16827";
Scaffold200	maker	CDS	972160	972602	.	-	1	gene_id "GBIG_008764"; transcript_id "GBI_16827-RA"; Parent "GBI_16827-RA"; gene_name "GBI_16827";
Scaffold200	maker	CDS	973653	973828	.	-	0	gene_id "GBIG_008764"; transcript_id "GBI_16827-RA"; Parent "GBI_16827-RA"; gene_name "GBI_16827";
Scaffold200	AGAT	transcript	1102589	1148303	.	-	.	gene_id "GBIG_008764"; transcript_id "GBI_16828-RA"; Parent "GBI_16828"; gene_name "GBI_16828";
Scaffold200	maker	exon	1102589	1102620	.	-	.	gene_id "GBIG_008764"; transcript_id "GBI_16828-RA"; Parent "GBI_16828-RA"; gene_name "GBI_16828";
Scaffold200	maker	exon	1103931	1103971	.	-	.	gene_id "GBIG_008764"; transcript_id "GBI_16828-RA"; Parent "GBI_16828-RA"; gene_name "GBI_16828";
Scaffold200	maker	exon	1148137	1148303	.	-	.	gene_id "GBIG_008764"; transcript_id "GBI_16828-RA"; Parent "GBI_16828-RA"; gene_name "GBI_16828";
Scaffold200	maker	CDS	1102589	1102620	.	-	2	gene_id "GBIG_008764"; transcript_id "GBI_16828-RA"; Parent "GBI_16828-RA"; gene_name "GBI_16828";
Scaffold200	maker	CDS	1103931	1103971	.	-	1	gene_id "GBIG_008764"; transcript_id "GBI_16828-RA"; Parent "GBI_16828-RA"; gene_name "GBI_16828";
Scaffold200	maker	CDS	1148137	1148303	.	-	0	gene_id "GBIG_008764"; transcript_id "GBI_16828-RA"; Parent "GBI_16828-RA"; gene_name "GBI_16828";
Scaffold201	StringTie	gene	443432	1013980	.	+	.	gene_id "GBIG_008775"; gene_name "GBI_M__0001G_008775"; combined_IDs "GBI_16833,GBI_16835,GBI_16836"
Scaffold201	StringTie	transcript	443432	1013980	.	+	.	gene_id "GBIG_008775"; transcript_id "GBIG_008775.1"; gene_name "GBI_16833"; oId "STRG.23136.1"; cmp_ref "GBI_16833-RA"; class_code "j"; tss_id "TSS12993";
Scaffold201	StringTie	exon	443432	443796	.	+	.	gene_id "GBIG_008775"; transcript_id "GBIG_008775.1"; exon_number "1";
Scaffold201	StringTie	exon	807458	807832	.	+	.	gene_id "GBIG_008775"; transcript_id "GBIG_008775.1"; exon_number "2";
Scaffold201	StringTie	exon	892624	892756	.	+	.	gene_id "GBIG_008775"; transcript_id "GBIG_008775.1"; exon_number "3";
Scaffold201	StringTie	exon	904248	904405	.	+	.	gene_id "GBIG_008775"; transcript_id "GBIG_008775.1"; exon_number "4";
Scaffold201	StringTie	exon	986578	986598	.	+	.	gene_id "GBIG_008775"; transcript_id "GBIG_008775.1"; exon_number "5";
Scaffold201	StringTie	exon	1004797	1004925	.	+	.	gene_id "GBIG_008775"; transcript_id "GBIG_008775.1"; exon_number "6";
Scaffold201	StringTie	exon	1012011	1013980	.	+	.	gene_id "GBIG_008775"; transcript_id "GBIG_008775.1"; exon_number "7";
Scaffold201	StringTie	transcript	443517	518095	.	+	.	gene_id "GBIG_008775"; transcript_id "GBIG_008775.2"; gene_name "GBI_16833"; oId "STRG.23136.2"; cmp_ref "GBI_16833-RA"; class_code "j"; tss_id "TSS12993";
Scaffold201	StringTie	exon	443517	443796	.	+	.	gene_id "GBIG_008775"; transcript_id "GBIG_008775.2"; exon_number "1";
Scaffold201	StringTie	exon	517940	518095	.	+	.	gene_id "GBIG_008775"; transcript_id "GBIG_008775.2"; exon_number "2";
Scaffold201	AGAT	transcript	443517	905285	.	+	.	gene_id "GBIG_008775"; transcript_id "GBI_16833-RA"; Parent "GBI_16833"; gene_name "GBI_16833";
Scaffold201	maker	exon	443517	443796	.	+	.	gene_id "GBIG_008775"; transcript_id "GBI_16833-RA"; Parent "GBI_16833-RA"; gene_name "GBI_16833";
Scaffold201	maker	exon	807458	807832	.	+	.	gene_id "GBIG_008775"; transcript_id "GBI_16833-RA"; Parent "GBI_16833-RA"; gene_name "GBI_16833";
Scaffold201	maker	exon	892624	892756	.	+	.	gene_id "GBIG_008775"; transcript_id "GBI_16833-RA"; Parent "GBI_16833-RA"; gene_name "GBI_16833";
Scaffold201	maker	exon	904248	904405	.	+	.	gene_id "GBIG_008775"; transcript_id "GBI_16833-RA"; Parent "GBI_16833-RA"; gene_name "GBI_16833";
Scaffold201	maker	exon	905200	905285	.	+	.	gene_id "GBIG_008775"; transcript_id "GBI_16833-RA"; Parent "GBI_16833-RA"; gene_name "GBI_16833";
Scaffold201	maker	CDS	443733	443796	.	+	0	gene_id "GBIG_008775"; transcript_id "GBI_16833-RA"; Parent "GBI_16833-RA"; gene_name "GBI_16833";
Scaffold201	maker	CDS	807458	807832	.	+	2	gene_id "GBIG_008775"; transcript_id "GBI_16833-RA"; Parent "GBI_16833-RA"; gene_name "GBI_16833";
Scaffold201	maker	CDS	892624	892756	.	+	2	gene_id "GBIG_008775"; transcript_id "GBI_16833-RA"; Parent "GBI_16833-RA"; gene_name "GBI_16833";
Scaffold201	maker	CDS	904248	904405	.	+	1	gene_id "GBIG_008775"; transcript_id "GBI_16833-RA"; Parent "GBI_16833-RA"; gene_name "GBI_16833";
Scaffold201	maker	CDS	905200	905285	.	+	2	gene_id "GBIG_008775"; transcript_id "GBI_16833-RA"; Parent "GBI_16833-RA"; gene_name "GBI_16833";
Scaffold201	AGAT	five_prime_UTR	443517	443732	.	+	.	gene_id "GBIG_008775"; transcript_id "GBI_16833-RA"; Parent "GBI_16833-RA"; gene_name "GBI_16833";
Scaffold201	StringTie	transcript	805271	1013980	.	+	.	gene_id "GBIG_008775"; transcript_id "GBIG_008775.4"; gene_name "GBI_16833"; oId "STRG.23136.4"; cmp_ref "GBI_16833-RA"; class_code "j"; tss_id "TSS12994";
Scaffold201	StringTie	exon	805271	805483	.	+	.	gene_id "GBIG_008775"; transcript_id "GBIG_008775.4"; exon_number "1";
Scaffold201	StringTie	exon	807458	807832	.	+	.	gene_id "GBIG_008775"; transcript_id "GBIG_008775.4"; exon_number "2";
Scaffold201	StringTie	exon	892624	892756	.	+	.	gene_id "GBIG_008775"; transcript_id "GBIG_008775.4"; exon_number "3";
Scaffold201	StringTie	exon	904248	904405	.	+	.	gene_id "GBIG_008775"; transcript_id "GBIG_008775.4"; exon_number "4";
Scaffold201	StringTie	exon	986578	986598	.	+	.	gene_id "GBIG_008775"; transcript_id "GBIG_008775.4"; exon_number "5";
Scaffold201	StringTie	exon	1004797	1004925	.	+	.	gene_id "GBIG_008775"; transcript_id "GBIG_008775.4"; exon_number "6";
Scaffold201	StringTie	exon	1012011	1013980	.	+	.	gene_id "GBIG_008775"; transcript_id "GBIG_008775.4"; exon_number "7";
Scaffold201	StringTie	transcript	805271	1013980	.	+	.	gene_id "GBIG_008775"; transcript_id "GBIG_008775.5"; gene_name "GBI_16833"; oId "STRG.23136.3"; cmp_ref "GBI_16833-RA"; class_code "j"; tss_id "TSS12994";
Scaffold201	StringTie	exon	805271	805458	.	+	.	gene_id "GBIG_008775"; transcript_id "GBIG_008775.5"; exon_number "1";
Scaffold201	StringTie	exon	807458	807832	.	+	.	gene_id "GBIG_008775"; transcript_id "GBIG_008775.5"; exon_number "2";
Scaffold201	StringTie	exon	892624	892756	.	+	.	gene_id "GBIG_008775"; transcript_id "GBIG_008775.5"; exon_number "3";
Scaffold201	StringTie	exon	904248	904405	.	+	.	gene_id "GBIG_008775"; transcript_id "GBIG_008775.5"; exon_number "4";
Scaffold201	StringTie	exon	986578	986598	.	+	.	gene_id "GBIG_008775"; transcript_id "GBIG_008775.5"; exon_number "5";
Scaffold201	StringTie	exon	1004797	1004925	.	+	.	gene_id "GBIG_008775"; transcript_id "GBIG_008775.5"; exon_number "6";
Scaffold201	StringTie	exon	1012011	1013980	.	+	.	gene_id "GBIG_008775"; transcript_id "GBIG_008775.5"; exon_number "7";
Scaffold201	AGAT	transcript	983940	991273	.	+	.	gene_id "GBIG_008775"; transcript_id "GBI_16835-RA"; Parent "GBI_16835"; gene_name "GBI_16835";
Scaffold201	maker	exon	983940	984035	.	+	.	gene_id "GBIG_008775"; transcript_id "GBI_16835-RA"; Parent "GBI_16835-RA"; gene_name "GBI_16835";
Scaffold201	maker	exon	986578	986598	.	+	.	gene_id "GBIG_008775"; transcript_id "GBI_16835-RA"; Parent "GBI_16835-RA"; gene_name "GBI_16835";
Scaffold201	maker	exon	990849	990919	.	+	.	gene_id "GBIG_008775"; transcript_id "GBI_16835-RA"; Parent "GBI_16835-RA"; gene_name "GBI_16835";
Scaffold201	maker	exon	991195	991273	.	+	.	gene_id "GBIG_008775"; transcript_id "GBI_16835-RA"; Parent "GBI_16835-RA"; gene_name "GBI_16835";
Scaffold201	maker	CDS	983940	984035	.	+	0	gene_id "GBIG_008775"; transcript_id "GBI_16835-RA"; Parent "GBI_16835-RA"; gene_name "GBI_16835";
Scaffold201	maker	CDS	986578	986598	.	+	0	gene_id "GBIG_008775"; transcript_id "GBI_16835-RA"; Parent "GBI_16835-RA"; gene_name "GBI_16835";
Scaffold201	maker	CDS	990849	990919	.	+	0	gene_id "GBIG_008775"; transcript_id "GBI_16835-RA"; Parent "GBI_16835-RA"; gene_name "GBI_16835";
Scaffold201	maker	CDS	991195	991273	.	+	1	gene_id "GBIG_008775"; transcript_id "GBI_16835-RA"; Parent "GBI_16835-RA"; gene_name "GBI_16835";
Scaffold201	AGAT	transcript	995993	1013980	.	+	.	gene_id "GBIG_008775"; transcript_id "GBI_16836-RA"; Parent "GBI_16836"; gene_name "GBI_16836";
Scaffold201	maker	exon	995993	996071	.	+	.	gene_id "GBIG_008775"; transcript_id "GBI_16836-RA"; Parent "GBI_16836-RA"; gene_name "GBI_16836";
Scaffold201	maker	exon	1004797	1004925	.	+	.	gene_id "GBIG_008775"; transcript_id "GBI_16836-RA"; Parent "GBI_16836-RA"; gene_name "GBI_16836";
Scaffold201	maker	exon	1012011	1013980	.	+	.	gene_id "GBIG_008775"; transcript_id "GBI_16836-RA"; Parent "GBI_16836-RA"; gene_name "GBI_16836";
Scaffold201	maker	CDS	995993	996071	.	+	0	gene_id "GBIG_008775"; transcript_id "GBI_16836-RA"; Parent "GBI_16836-RA"; gene_name "GBI_16836";
Scaffold201	maker	CDS	1004797	1004915	.	+	2	gene_id "GBIG_008775"; transcript_id "GBI_16836-RA"; Parent "GBI_16836-RA"; gene_name "GBI_16836";
Scaffold201	AGAT	three_prime_UTR	1004916	1004925	.	+	.	gene_id "GBIG_008775"; transcript_id "GBI_16836-RA"; Parent "GBI_16836-RA"; gene_name "GBI_16836";
Scaffold201	AGAT	three_prime_UTR	1012011	1013980	.	+	.	gene_id "GBIG_008775"; transcript_id "GBI_16836-RA"; Parent "GBI_16836-RA"; gene_name "GBI_16836";
Scaffold201	StringTie	gene	1829686	1921002	.	-	.	gene_id "GBIG_008795"; gene_name "GBI_M__0001G_008795"; combined_IDs "GBI_16840,GBI_16841"
Scaffold201	StringTie	transcript	1829686	1843536	.	-	.	gene_id "GBIG_008795"; transcript_id "GBIG_008795.1"; gene_name "GBI_16840"; oId "STRG.23156.5"; cmp_ref "GBI_16840-RA"; class_code "n"; tss_id "TSS13022";
Scaffold201	StringTie	exon	1829686	1830353	.	-	.	gene_id "GBIG_008795"; transcript_id "GBIG_008795.1"; exon_number "1";
Scaffold201	StringTie	exon	1830429	1830618	.	-	.	gene_id "GBIG_008795"; transcript_id "GBIG_008795.1"; exon_number "2";
Scaffold201	StringTie	exon	1833315	1834500	.	-	.	gene_id "GBIG_008795"; transcript_id "GBIG_008795.1"; exon_number "3";
Scaffold201	StringTie	exon	1838330	1838661	.	-	.	gene_id "GBIG_008795"; transcript_id "GBIG_008795.1"; exon_number "4";
Scaffold201	StringTie	exon	1842945	1843536	.	-	.	gene_id "GBIG_008795"; transcript_id "GBIG_008795.1"; exon_number "5";
Scaffold201	StringTie	transcript	1829686	1843536	.	-	.	gene_id "GBIG_008795"; transcript_id "GBIG_008795.2"; gene_name "GBI_16840"; oId "STRG.23156.7"; cmp_ref "GBI_16840-RA"; class_code "n"; tss_id "TSS13022";
Scaffold201	StringTie	exon	1829686	1830618	.	-	.	gene_id "GBIG_008795"; transcript_id "GBIG_008795.2"; exon_number "1";
Scaffold201	StringTie	exon	1833315	1834500	.	-	.	gene_id "GBIG_008795"; transcript_id "GBIG_008795.2"; exon_number "2";
Scaffold201	StringTie	exon	1842945	1843536	.	-	.	gene_id "GBIG_008795"; transcript_id "GBIG_008795.2"; exon_number "3";
Scaffold201	StringTie	transcript	1829686	1843536	.	-	.	gene_id "GBIG_008795"; transcript_id "GBIG_008795.3"; gene_name "GBI_16840"; oId "STRG.23156.3"; cmp_ref "GBI_16840-RA"; class_code "n"; tss_id "TSS13022";
Scaffold201	StringTie	exon	1829686	1830353	.	-	.	gene_id "GBIG_008795"; transcript_id "GBIG_008795.3"; exon_number "1";
Scaffold201	StringTie	exon	1830429	1830618	.	-	.	gene_id "GBIG_008795"; transcript_id "GBIG_008795.3"; exon_number "2";
Scaffold201	StringTie	exon	1833315	1833557	.	-	.	gene_id "GBIG_008795"; transcript_id "GBIG_008795.3"; exon_number "3";
Scaffold201	StringTie	exon	1842945	1843288	.	-	.	gene_id "GBIG_008795"; transcript_id "GBIG_008795.3"; exon_number "4";
Scaffold201	StringTie	exon	1843382	1843536	.	-	.	gene_id "GBIG_008795"; transcript_id "GBIG_008795.3"; exon_number "5";
Scaffold201	StringTie	transcript	1829686	1843536	.	-	.	gene_id "GBIG_008795"; transcript_id "GBIG_008795.4"; gene_name "GBI_16840"; oId "STRG.23156.1"; cmp_ref "GBI_16840-RA"; class_code "n"; tss_id "TSS13022";
Scaffold201	StringTie	exon	1829686	1830353	.	-	.	gene_id "GBIG_008795"; transcript_id "GBIG_008795.4"; exon_number "1";
Scaffold201	StringTie	exon	1830429	1834500	.	-	.	gene_id "GBIG_008795"; transcript_id "GBIG_008795.4"; exon_number "2";
Scaffold201	StringTie	exon	1838330	1838661	.	-	.	gene_id "GBIG_008795"; transcript_id "GBIG_008795.4"; exon_number "3";
Scaffold201	StringTie	exon	1842945	1843536	.	-	.	gene_id "GBIG_008795"; transcript_id "GBIG_008795.4"; exon_number "4";
Scaffold201	StringTie	transcript	1829686	1851670	.	-	.	gene_id "GBIG_008795"; transcript_id "GBIG_008795.5"; gene_name "GBI_16840"; oId "STRG.23156.2"; cmp_ref "GBI_16840-RA"; class_code "n"; tss_id "TSS13023";
Scaffold201	StringTie	exon	1829686	1830353	.	-	.	gene_id "GBIG_008795"; transcript_id "GBIG_008795.5"; exon_number "1";
Scaffold201	StringTie	exon	1848248	1848437	.	-	.	gene_id "GBIG_008795"; transcript_id "GBIG_008795.5"; exon_number "2";
Scaffold201	StringTie	exon	1850491	1851670	.	-	.	gene_id "GBIG_008795"; transcript_id "GBIG_008795.5"; exon_number "3";
Scaffold201	StringTie	transcript	1829686	1851820	.	-	.	gene_id "GBIG_008795"; transcript_id "GBIG_008795.6"; gene_name "GBI_16840"; oId "STRG.23156.6"; cmp_ref "GBI_16840-RA"; class_code "n"; tss_id "TSS13024";
Scaffold201	StringTie	exon	1829686	1830353	.	-	.	gene_id "GBIG_008795"; transcript_id "GBIG_008795.6"; exon_number "1";
Scaffold201	StringTie	exon	1830429	1830467	.	-	.	gene_id "GBIG_008795"; transcript_id "GBIG_008795.6"; exon_number "2";
Scaffold201	StringTie	exon	1848287	1848437	.	-	.	gene_id "GBIG_008795"; transcript_id "GBIG_008795.6"; exon_number "3";
Scaffold201	StringTie	exon	1850491	1851820	.	-	.	gene_id "GBIG_008795"; transcript_id "GBIG_008795.6"; exon_number "4";
Scaffold201	StringTie	transcript	1829686	1921002	.	-	.	gene_id "GBIG_008795"; transcript_id "GBIG_008795.7"; gene_name "GBI_16840"; oId "STRG.23156.4"; cmp_ref "GBI_16840-RA"; class_code "n"; tss_id "TSS13025";
Scaffold201	StringTie	exon	1829686	1830353	.	-	.	gene_id "GBIG_008795"; transcript_id "GBIG_008795.7"; exon_number "1";
Scaffold201	StringTie	exon	1908084	1908273	.	-	.	gene_id "GBIG_008795"; transcript_id "GBIG_008795.7"; exon_number "2";
Scaffold201	StringTie	exon	1910400	1911577	.	-	.	gene_id "GBIG_008795"; transcript_id "GBIG_008795.7"; exon_number "3";
Scaffold201	StringTie	exon	1919224	1921002	.	-	.	gene_id "GBIG_008795"; transcript_id "GBIG_008795.7"; exon_number "4";
Scaffold201	AGAT	transcript	1830024	1830386	.	-	.	gene_id "GBIG_008795"; transcript_id "GBI_16840-RA"; Parent "GBI_16840"; gene_name "GBI_16840";
Scaffold201	maker	exon	1830024	1830158	.	-	.	gene_id "GBIG_008795"; transcript_id "GBI_16840-RA"; Parent "GBI_16840-RA"; gene_name "GBI_16840";
Scaffold201	maker	exon	1830180	1830191	.	-	.	gene_id "GBIG_008795"; transcript_id "GBI_16840-RA"; Parent "GBI_16840-RA"; gene_name "GBI_16840";
Scaffold201	maker	exon	1830213	1830272	.	-	.	gene_id "GBIG_008795"; transcript_id "GBI_16840-RA"; Parent "GBI_16840-RA"; gene_name "GBI_16840";
Scaffold201	maker	exon	1830298	1830323	.	-	.	gene_id "GBIG_008795"; transcript_id "GBI_16840-RA"; Parent "GBI_16840-RA"; gene_name "GBI_16840";
Scaffold201	maker	exon	1830346	1830353	.	-	.	gene_id "GBIG_008795"; transcript_id "GBI_16840-RA"; Parent "GBI_16840-RA"; gene_name "GBI_16840";
Scaffold201	maker	exon	1830376	1830386	.	-	.	gene_id "GBIG_008795"; transcript_id "GBI_16840-RA"; Parent "GBI_16840-RA"; gene_name "GBI_16840";
Scaffold201	maker	CDS	1830024	1830158	.	-	0	gene_id "GBIG_008795"; transcript_id "GBI_16840-RA"; Parent "GBI_16840-RA"; gene_name "GBI_16840";
Scaffold201	maker	CDS	1830180	1830191	.	-	0	gene_id "GBIG_008795"; transcript_id "GBI_16840-RA"; Parent "GBI_16840-RA"; gene_name "GBI_16840";
Scaffold201	maker	CDS	1830213	1830272	.	-	0	gene_id "GBIG_008795"; transcript_id "GBI_16840-RA"; Parent "GBI_16840-RA"; gene_name "GBI_16840";
Scaffold201	maker	CDS	1830298	1830323	.	-	2	gene_id "GBIG_008795"; transcript_id "GBI_16840-RA"; Parent "GBI_16840-RA"; gene_name "GBI_16840";
Scaffold201	maker	CDS	1830346	1830353	.	-	1	gene_id "GBIG_008795"; transcript_id "GBI_16840-RA"; Parent "GBI_16840-RA"; gene_name "GBI_16840";
Scaffold201	maker	CDS	1830376	1830386	.	-	0	gene_id "GBIG_008795"; transcript_id "GBI_16840-RA"; Parent "GBI_16840-RA"; gene_name "GBI_16840";
Scaffold201	StringTie	transcript	1846378	1851670	.	-	.	gene_id "GBIG_008795"; transcript_id "GBIG_008795.9"; gene_name "GBI_16841"; oId "STRG.23156.8"; cmp_ref "GBI_16841-RA"; class_code "n"; tss_id "TSS13023";
Scaffold201	StringTie	exon	1846378	1848172	.	-	.	gene_id "GBIG_008795"; transcript_id "GBIG_008795.9"; exon_number "1";
Scaffold201	StringTie	exon	1848248	1848437	.	-	.	gene_id "GBIG_008795"; transcript_id "GBIG_008795.9"; exon_number "2";
Scaffold201	StringTie	exon	1850491	1851670	.	-	.	gene_id "GBIG_008795"; transcript_id "GBIG_008795.9"; exon_number "3";
Scaffold201	AGAT	transcript	1847883	1848205	.	-	.	gene_id "GBIG_008795"; transcript_id "GBI_16841-RA"; Parent "GBI_16841"; gene_name "GBI_16841";
Scaffold201	maker	exon	1847883	1847944	.	-	.	gene_id "GBIG_008795"; transcript_id "GBI_16841-RA"; Parent "GBI_16841-RA"; gene_name "GBI_16841";
Scaffold201	maker	exon	1847969	1848010	.	-	.	gene_id "GBIG_008795"; transcript_id "GBI_16841-RA"; Parent "GBI_16841-RA"; gene_name "GBI_16841";
Scaffold201	maker	exon	1848032	1848082	.	-	.	gene_id "GBIG_008795"; transcript_id "GBI_16841-RA"; Parent "GBI_16841-RA"; gene_name "GBI_16841";
Scaffold201	maker	exon	1848110	1848142	.	-	.	gene_id "GBIG_008795"; transcript_id "GBI_16841-RA"; Parent "GBI_16841-RA"; gene_name "GBI_16841";
Scaffold201	maker	exon	1848165	1848172	.	-	.	gene_id "GBIG_008795"; transcript_id "GBI_16841-RA"; Parent "GBI_16841-RA"; gene_name "GBI_16841";
Scaffold201	maker	exon	1848195	1848205	.	-	.	gene_id "GBIG_008795"; transcript_id "GBI_16841-RA"; Parent "GBI_16841-RA"; gene_name "GBI_16841";
Scaffold201	maker	CDS	1847883	1847944	.	-	2	gene_id "GBIG_008795"; transcript_id "GBI_16841-RA"; Parent "GBI_16841-RA"; gene_name "GBI_16841";
Scaffold201	maker	CDS	1847969	1848010	.	-	2	gene_id "GBIG_008795"; transcript_id "GBI_16841-RA"; Parent "GBI_16841-RA"; gene_name "GBI_16841";
Scaffold201	maker	CDS	1848032	1848082	.	-	2	gene_id "GBIG_008795"; transcript_id "GBI_16841-RA"; Parent "GBI_16841-RA"; gene_name "GBI_16841";
Scaffold201	maker	CDS	1848110	1848142	.	-	2	gene_id "GBIG_008795"; transcript_id "GBI_16841-RA"; Parent "GBI_16841-RA"; gene_name "GBI_16841";
Scaffold201	maker	CDS	1848165	1848172	.	-	1	gene_id "GBIG_008795"; transcript_id "GBI_16841-RA"; Parent "GBI_16841-RA"; gene_name "GBI_16841";
Scaffold201	maker	CDS	1848195	1848205	.	-	0	gene_id "GBIG_008795"; transcript_id "GBI_16841-RA"; Parent "GBI_16841-RA"; gene_name "GBI_16841";
Scaffold202	StringTie	gene	1166889	1215691	.	+	.	gene_id "GBIG_008821"; gene_name "GBI_M__0001G_008821"; combined_IDs "GBI_16870,GBI_16871"
Scaffold202	AGAT	transcript	1166889	1181093	.	+	.	gene_id "GBIG_008821"; transcript_id "GBI_16870-RA"; Parent "GBI_16870"; gene_name "GBI_16870";
Scaffold202	maker	exon	1166889	1166918	.	+	.	gene_id "GBIG_008821"; transcript_id "GBI_16870-RA"; Parent "GBI_16870-RA"; gene_name "GBI_16870";
Scaffold202	maker	exon	1174394	1174530	.	+	.	gene_id "GBIG_008821"; transcript_id "GBI_16870-RA"; Parent "GBI_16870-RA"; gene_name "GBI_16870";
Scaffold202	maker	exon	1176737	1176810	.	+	.	gene_id "GBIG_008821"; transcript_id "GBI_16870-RA"; Parent "GBI_16870-RA"; gene_name "GBI_16870";
Scaffold202	maker	exon	1180906	1181093	.	+	.	gene_id "GBIG_008821"; transcript_id "GBI_16870-RA"; Parent "GBI_16870-RA"; gene_name "GBI_16870";
Scaffold202	maker	CDS	1166889	1166918	.	+	0	gene_id "GBIG_008821"; transcript_id "GBI_16870-RA"; Parent "GBI_16870-RA"; gene_name "GBI_16870";
Scaffold202	maker	CDS	1174394	1174530	.	+	0	gene_id "GBIG_008821"; transcript_id "GBI_16870-RA"; Parent "GBI_16870-RA"; gene_name "GBI_16870";
Scaffold202	maker	CDS	1176737	1176810	.	+	1	gene_id "GBIG_008821"; transcript_id "GBI_16870-RA"; Parent "GBI_16870-RA"; gene_name "GBI_16870";
Scaffold202	maker	CDS	1180906	1181093	.	+	2	gene_id "GBIG_008821"; transcript_id "GBI_16870-RA"; Parent "GBI_16870-RA"; gene_name "GBI_16870";
Scaffold202	StringTie	transcript	1176733	1214867	.	+	.	gene_id "GBIG_008821"; transcript_id "GBIG_008821.2"; gene_name "GBI_16871"; oId "STRG.23218.1"; cmp_ref "GBI_16871-RA"; class_code "j"; tss_id "TSS13055";
Scaffold202	StringTie	exon	1176733	1176810	.	+	.	gene_id "GBIG_008821"; transcript_id "GBIG_008821.2"; exon_number "1";
Scaffold202	StringTie	exon	1204915	1204978	.	+	.	gene_id "GBIG_008821"; transcript_id "GBIG_008821.2"; exon_number "2";
Scaffold202	StringTie	exon	1212902	1213122	.	+	.	gene_id "GBIG_008821"; transcript_id "GBIG_008821.2"; exon_number "3";
Scaffold202	StringTie	exon	1214711	1214867	.	+	.	gene_id "GBIG_008821"; transcript_id "GBIG_008821.2"; exon_number "4";
Scaffold202	AGAT	transcript	1197467	1214854	.	+	.	gene_id "GBIG_008821"; transcript_id "GBI_16871-RA"; Parent "GBI_16871"; gene_name "GBI_16871";
Scaffold202	maker	exon	1197467	1197562	.	+	.	gene_id "GBIG_008821"; transcript_id "GBI_16871-RA"; Parent "GBI_16871-RA"; gene_name "GBI_16871";
Scaffold202	maker	exon	1204915	1205103	.	+	.	gene_id "GBIG_008821"; transcript_id "GBI_16871-RA"; Parent "GBI_16871-RA"; gene_name "GBI_16871";
Scaffold202	maker	exon	1212528	1212672	.	+	.	gene_id "GBIG_008821"; transcript_id "GBI_16871-RA"; Parent "GBI_16871-RA"; gene_name "GBI_16871";
Scaffold202	maker	exon	1212902	1213122	.	+	.	gene_id "GBIG_008821"; transcript_id "GBI_16871-RA"; Parent "GBI_16871-RA"; gene_name "GBI_16871";
Scaffold202	maker	exon	1214711	1214854	.	+	.	gene_id "GBIG_008821"; transcript_id "GBI_16871-RA"; Parent "GBI_16871-RA"; gene_name "GBI_16871";
Scaffold202	maker	CDS	1197467	1197562	.	+	0	gene_id "GBIG_008821"; transcript_id "GBI_16871-RA"; Parent "GBI_16871-RA"; gene_name "GBI_16871";
Scaffold202	maker	CDS	1204915	1205103	.	+	0	gene_id "GBIG_008821"; transcript_id "GBI_16871-RA"; Parent "GBI_16871-RA"; gene_name "GBI_16871";
Scaffold202	maker	CDS	1212528	1212672	.	+	0	gene_id "GBIG_008821"; transcript_id "GBI_16871-RA"; Parent "GBI_16871-RA"; gene_name "GBI_16871";
Scaffold202	maker	CDS	1212902	1213122	.	+	2	gene_id "GBIG_008821"; transcript_id "GBI_16871-RA"; Parent "GBI_16871-RA"; gene_name "GBI_16871";
Scaffold202	maker	CDS	1214711	1214854	.	+	0	gene_id "GBIG_008821"; transcript_id "GBI_16871-RA"; Parent "GBI_16871-RA"; gene_name "GBI_16871";
Scaffold202	AGAT	transcript	1197467	1215691	.	+	.	gene_id "GBIG_008821"; transcript_id "GBI_16871-RB"; Parent "GBI_16871"; gene_name "GBI_16871";
Scaffold202	maker	exon	1197467	1197562	.	+	.	gene_id "GBIG_008821"; transcript_id "GBI_16871-RB"; Parent "GBI_16871-RB"; gene_name "GBI_16871"; previous_transcript_id "GBI_16871-RB";
Scaffold202	maker	exon	1204915	1205103	.	+	.	gene_id "GBIG_008821"; transcript_id "GBI_16871-RB"; Parent "GBI_16871-RB"; gene_name "GBI_16871"; previous_transcript_id "GBI_16871-RB";
Scaffold202	maker	exon	1212528	1212672	.	+	.	gene_id "GBIG_008821"; transcript_id "GBI_16871-RB"; Parent "GBI_16871-RB"; gene_name "GBI_16871"; previous_transcript_id "GBI_16871-RB";
Scaffold202	maker	exon	1212902	1213122	.	+	.	gene_id "GBIG_008821"; transcript_id "GBI_16871-RB"; Parent "GBI_16871-RB"; gene_name "GBI_16871"; previous_transcript_id "GBI_16871-RB";
Scaffold202	maker	exon	1214711	1214850	.	+	.	gene_id "GBIG_008821"; transcript_id "GBI_16871-RB"; Parent "GBI_16871-RB"; gene_name "GBI_16871"; previous_transcript_id "GBI_16871-RB";
Scaffold202	maker	exon	1215361	1215691	.	+	.	gene_id "GBIG_008821"; transcript_id "GBI_16871-RB"; Parent "GBI_16871-RB"; gene_name "GBI_16871"; previous_transcript_id "GBI_16871-RB";
Scaffold202	maker	CDS	1197467	1197562	.	+	0	gene_id "GBIG_008821"; transcript_id "GBI_16871-RB"; Parent "GBI_16871-RB"; gene_name "GBI_16871"; previous_transcript_id "GBI_16871-RB";
Scaffold202	maker	CDS	1204915	1205103	.	+	0	gene_id "GBIG_008821"; transcript_id "GBI_16871-RB"; Parent "GBI_16871-RB"; gene_name "GBI_16871"; previous_transcript_id "GBI_16871-RB";
Scaffold202	maker	CDS	1212528	1212672	.	+	0	gene_id "GBIG_008821"; transcript_id "GBI_16871-RB"; Parent "GBI_16871-RB"; gene_name "GBI_16871"; previous_transcript_id "GBI_16871-RB";
Scaffold202	maker	CDS	1212902	1213122	.	+	2	gene_id "GBIG_008821"; transcript_id "GBI_16871-RB"; Parent "GBI_16871-RB"; gene_name "GBI_16871"; previous_transcript_id "GBI_16871-RB";
Scaffold202	maker	CDS	1214711	1214850	.	+	0	gene_id "GBIG_008821"; transcript_id "GBI_16871-RB"; Parent "GBI_16871-RB"; gene_name "GBI_16871"; previous_transcript_id "GBI_16871-RB";
Scaffold202	maker	CDS	1215361	1215691	.	+	1	gene_id "GBIG_008821"; transcript_id "GBI_16871-RB"; Parent "GBI_16871-RB"; gene_name "GBI_16871"; previous_transcript_id "GBI_16871-RB";
Scaffold202	StringTie	gene	61075	79999	.	-	.	gene_id "GBIG_008840"; gene_name "GBI_M__0001G_008840"; combined_IDs "GBI_16853,GBI_16852"
Scaffold202	StringTie	transcript	61075	68576	.	-	.	gene_id "GBIG_008840"; transcript_id "GBIG_008840.1"; gene_name "GBI_16852"; oId "STRG.23150.1"; cmp_ref "GBI_16852-RA"; class_code "j"; tss_id "TSS13079";
Scaffold202	StringTie	exon	61075	61193	.	-	.	gene_id "GBIG_008840"; transcript_id "GBIG_008840.1"; exon_number "1";
Scaffold202	StringTie	exon	63764	63900	.	-	.	gene_id "GBIG_008840"; transcript_id "GBIG_008840.1"; exon_number "2";
Scaffold202	StringTie	exon	65155	65359	.	-	.	gene_id "GBIG_008840"; transcript_id "GBIG_008840.1"; exon_number "3";
Scaffold202	StringTie	exon	66984	67138	.	-	.	gene_id "GBIG_008840"; transcript_id "GBIG_008840.1"; exon_number "4";
Scaffold202	StringTie	exon	68466	68576	.	-	.	gene_id "GBIG_008840"; transcript_id "GBIG_008840.1"; exon_number "5";
Scaffold202	AGAT	transcript	63760	66369	.	-	.	gene_id "GBIG_008840"; transcript_id "GBI_16852-RA"; Parent "GBI_16852"; gene_name "GBI_16852";
Scaffold202	maker	exon	63760	63900	.	-	.	gene_id "GBIG_008840"; transcript_id "GBI_16852-RA"; Parent "GBI_16852-RA"; gene_name "GBI_16852";
Scaffold202	maker	exon	65155	65372	.	-	.	gene_id "GBIG_008840"; transcript_id "GBI_16852-RA"; Parent "GBI_16852-RA"; gene_name "GBI_16852";
Scaffold202	maker	exon	66324	66369	.	-	.	gene_id "GBIG_008840"; transcript_id "GBI_16852-RA"; Parent "GBI_16852-RA"; gene_name "GBI_16852";
Scaffold202	maker	CDS	63760	63900	.	-	0	gene_id "GBIG_008840"; transcript_id "GBI_16852-RA"; Parent "GBI_16852-RA"; gene_name "GBI_16852";
Scaffold202	maker	CDS	65155	65372	.	-	2	gene_id "GBIG_008840"; transcript_id "GBI_16852-RA"; Parent "GBI_16852-RA"; gene_name "GBI_16852";
Scaffold202	maker	CDS	66324	66369	.	-	0	gene_id "GBIG_008840"; transcript_id "GBI_16852-RA"; Parent "GBI_16852-RA"; gene_name "GBI_16852";
Scaffold202	AGAT	transcript	66986	79999	.	-	.	gene_id "GBIG_008840"; transcript_id "GBI_16853-RA"; Parent "GBI_16853"; gene_name "GBI_16853";
Scaffold202	maker	exon	66986	67138	.	-	.	gene_id "GBIG_008840"; transcript_id "GBI_16853-RA"; Parent "GBI_16853-RA"; gene_name "GBI_16853";
Scaffold202	maker	exon	68466	68576	.	-	.	gene_id "GBIG_008840"; transcript_id "GBI_16853-RA"; Parent "GBI_16853-RA"; gene_name "GBI_16853";
Scaffold202	maker	exon	71283	71415	.	-	.	gene_id "GBIG_008840"; transcript_id "GBI_16853-RA"; Parent "GBI_16853-RA"; gene_name "GBI_16853";
Scaffold202	maker	exon	71599	71696	.	-	.	gene_id "GBIG_008840"; transcript_id "GBI_16853-RA"; Parent "GBI_16853-RA"; gene_name "GBI_16853";
Scaffold202	maker	exon	73475	73686	.	-	.	gene_id "GBIG_008840"; transcript_id "GBI_16853-RA"; Parent "GBI_16853-RA"; gene_name "GBI_16853";
Scaffold202	maker	exon	76688	76817	.	-	.	gene_id "GBIG_008840"; transcript_id "GBI_16853-RA"; Parent "GBI_16853-RA"; gene_name "GBI_16853";
Scaffold202	maker	exon	77245	77409	.	-	.	gene_id "GBIG_008840"; transcript_id "GBI_16853-RA"; Parent "GBI_16853-RA"; gene_name "GBI_16853";
Scaffold202	maker	exon	78826	79020	.	-	.	gene_id "GBIG_008840"; transcript_id "GBI_16853-RA"; Parent "GBI_16853-RA"; gene_name "GBI_16853";
Scaffold202	maker	exon	79850	79999	.	-	.	gene_id "GBIG_008840"; transcript_id "GBI_16853-RA"; Parent "GBI_16853-RA"; gene_name "GBI_16853";
Scaffold202	maker	CDS	66986	67138	.	-	0	gene_id "GBIG_008840"; transcript_id "GBI_16853-RA"; Parent "GBI_16853-RA"; gene_name "GBI_16853";
Scaffold202	maker	CDS	68466	68576	.	-	0	gene_id "GBIG_008840"; transcript_id "GBI_16853-RA"; Parent "GBI_16853-RA"; gene_name "GBI_16853";
Scaffold202	maker	CDS	71283	71415	.	-	1	gene_id "GBIG_008840"; transcript_id "GBI_16853-RA"; Parent "GBI_16853-RA"; gene_name "GBI_16853";
Scaffold202	maker	CDS	71599	71696	.	-	0	gene_id "GBIG_008840"; transcript_id "GBI_16853-RA"; Parent "GBI_16853-RA"; gene_name "GBI_16853";
Scaffold202	maker	CDS	73475	73686	.	-	2	gene_id "GBIG_008840"; transcript_id "GBI_16853-RA"; Parent "GBI_16853-RA"; gene_name "GBI_16853";
Scaffold202	maker	CDS	76688	76817	.	-	0	gene_id "GBIG_008840"; transcript_id "GBI_16853-RA"; Parent "GBI_16853-RA"; gene_name "GBI_16853";
Scaffold202	maker	CDS	77245	77409	.	-	0	gene_id "GBIG_008840"; transcript_id "GBI_16853-RA"; Parent "GBI_16853-RA"; gene_name "GBI_16853";
Scaffold202	maker	CDS	78826	79020	.	-	0	gene_id "GBIG_008840"; transcript_id "GBI_16853-RA"; Parent "GBI_16853-RA"; gene_name "GBI_16853";
Scaffold202	maker	CDS	79850	79999	.	-	0	gene_id "GBIG_008840"; transcript_id "GBI_16853-RA"; Parent "GBI_16853-RA"; gene_name "GBI_16853";
Scaffold202	AGAT	transcript	66986	79999	.	-	.	gene_id "GBIG_008840"; transcript_id "GBI_16853-RB"; Parent "GBI_16853"; gene_name "GBI_16853";
Scaffold202	maker	exon	66986	67138	.	-	.	gene_id "GBIG_008840"; transcript_id "GBI_16853-RB"; Parent "GBI_16853-RB"; gene_name "GBI_16853"; previous_transcript_id "GBI_16853-RB";
Scaffold202	maker	exon	68466	68576	.	-	.	gene_id "GBIG_008840"; transcript_id "GBI_16853-RB"; Parent "GBI_16853-RB"; gene_name "GBI_16853"; previous_transcript_id "GBI_16853-RB";
Scaffold202	maker	exon	71283	71415	.	-	.	gene_id "GBIG_008840"; transcript_id "GBI_16853-RB"; Parent "GBI_16853-RB"; gene_name "GBI_16853"; previous_transcript_id "GBI_16853-RB";
Scaffold202	maker	exon	71599	71696	.	-	.	gene_id "GBIG_008840"; transcript_id "GBI_16853-RB"; Parent "GBI_16853-RB"; gene_name "GBI_16853"; previous_transcript_id "GBI_16853-RB";
Scaffold202	maker	exon	73475	73686	.	-	.	gene_id "GBIG_008840"; transcript_id "GBI_16853-RB"; Parent "GBI_16853-RB"; gene_name "GBI_16853"; previous_transcript_id "GBI_16853-RB";
Scaffold202	maker	exon	74892	75044	.	-	.	gene_id "GBIG_008840"; transcript_id "GBI_16853-RB"; Parent "GBI_16853-RB"; gene_name "GBI_16853"; previous_transcript_id "GBI_16853-RB";
Scaffold202	maker	exon	76688	76817	.	-	.	gene_id "GBIG_008840"; transcript_id "GBI_16853-RB"; Parent "GBI_16853-RB"; gene_name "GBI_16853"; previous_transcript_id "GBI_16853-RB";
Scaffold202	maker	exon	77245	77409	.	-	.	gene_id "GBIG_008840"; transcript_id "GBI_16853-RB"; Parent "GBI_16853-RB"; gene_name "GBI_16853"; previous_transcript_id "GBI_16853-RB";
Scaffold202	maker	exon	78826	79020	.	-	.	gene_id "GBIG_008840"; transcript_id "GBI_16853-RB"; Parent "GBI_16853-RB"; gene_name "GBI_16853"; previous_transcript_id "GBI_16853-RB";
Scaffold202	maker	exon	79850	79999	.	-	.	gene_id "GBIG_008840"; transcript_id "GBI_16853-RB"; Parent "GBI_16853-RB"; gene_name "GBI_16853"; previous_transcript_id "GBI_16853-RB";
Scaffold202	maker	CDS	66986	67138	.	-	0	gene_id "GBIG_008840"; transcript_id "GBI_16853-RB"; Parent "GBI_16853-RB"; gene_name "GBI_16853"; previous_transcript_id "GBI_16853-RB";
Scaffold202	maker	CDS	68466	68576	.	-	0	gene_id "GBIG_008840"; transcript_id "GBI_16853-RB"; Parent "GBI_16853-RB"; gene_name "GBI_16853"; previous_transcript_id "GBI_16853-RB";
Scaffold202	maker	CDS	71283	71415	.	-	1	gene_id "GBIG_008840"; transcript_id "GBI_16853-RB"; Parent "GBI_16853-RB"; gene_name "GBI_16853"; previous_transcript_id "GBI_16853-RB";
Scaffold202	maker	CDS	71599	71696	.	-	0	gene_id "GBIG_008840"; transcript_id "GBI_16853-RB"; Parent "GBI_16853-RB"; gene_name "GBI_16853"; previous_transcript_id "GBI_16853-RB";
Scaffold202	maker	CDS	73475	73686	.	-	2	gene_id "GBIG_008840"; transcript_id "GBI_16853-RB"; Parent "GBI_16853-RB"; gene_name "GBI_16853"; previous_transcript_id "GBI_16853-RB";
Scaffold202	maker	CDS	74892	75044	.	-	2	gene_id "GBIG_008840"; transcript_id "GBI_16853-RB"; Parent "GBI_16853-RB"; gene_name "GBI_16853"; previous_transcript_id "GBI_16853-RB";
Scaffold202	maker	CDS	76688	76817	.	-	0	gene_id "GBIG_008840"; transcript_id "GBI_16853-RB"; Parent "GBI_16853-RB"; gene_name "GBI_16853"; previous_transcript_id "GBI_16853-RB";
Scaffold202	maker	CDS	77245	77409	.	-	0	gene_id "GBIG_008840"; transcript_id "GBI_16853-RB"; Parent "GBI_16853-RB"; gene_name "GBI_16853"; previous_transcript_id "GBI_16853-RB";
Scaffold202	maker	CDS	78826	79020	.	-	0	gene_id "GBIG_008840"; transcript_id "GBI_16853-RB"; Parent "GBI_16853-RB"; gene_name "GBI_16853"; previous_transcript_id "GBI_16853-RB";
Scaffold202	maker	CDS	79850	79999	.	-	0	gene_id "GBIG_008840"; transcript_id "GBI_16853-RB"; Parent "GBI_16853-RB"; gene_name "GBI_16853"; previous_transcript_id "GBI_16853-RB";
Scaffold202	AGAT	transcript	66986	79999	.	-	.	gene_id "GBIG_008840"; transcript_id "GBI_16853-RC"; Parent "GBI_16853"; gene_name "GBI_16853";
Scaffold202	maker	exon	66986	67138	.	-	.	gene_id "GBIG_008840"; transcript_id "GBI_16853-RC"; Parent "GBI_16853-RC"; gene_name "GBI_16853"; previous_transcript_id "GBI_16853-RC";
Scaffold202	maker	exon	68466	68576	.	-	.	gene_id "GBIG_008840"; transcript_id "GBI_16853-RC"; Parent "GBI_16853-RC"; gene_name "GBI_16853"; previous_transcript_id "GBI_16853-RC";
Scaffold202	maker	exon	71283	71415	.	-	.	gene_id "GBIG_008840"; transcript_id "GBI_16853-RC"; Parent "GBI_16853-RC"; gene_name "GBI_16853"; previous_transcript_id "GBI_16853-RC";
Scaffold202	maker	exon	71599	71696	.	-	.	gene_id "GBIG_008840"; transcript_id "GBI_16853-RC"; Parent "GBI_16853-RC"; gene_name "GBI_16853"; previous_transcript_id "GBI_16853-RC";
Scaffold202	maker	exon	74899	75044	.	-	.	gene_id "GBIG_008840"; transcript_id "GBI_16853-RC"; Parent "GBI_16853-RC"; gene_name "GBI_16853"; previous_transcript_id "GBI_16853-RC";
Scaffold202	maker	exon	76688	76817	.	-	.	gene_id "GBIG_008840"; transcript_id "GBI_16853-RC"; Parent "GBI_16853-RC"; gene_name "GBI_16853"; previous_transcript_id "GBI_16853-RC";
Scaffold202	maker	exon	77245	77409	.	-	.	gene_id "GBIG_008840"; transcript_id "GBI_16853-RC"; Parent "GBI_16853-RC"; gene_name "GBI_16853"; previous_transcript_id "GBI_16853-RC";
Scaffold202	maker	exon	78826	79020	.	-	.	gene_id "GBIG_008840"; transcript_id "GBI_16853-RC"; Parent "GBI_16853-RC"; gene_name "GBI_16853"; previous_transcript_id "GBI_16853-RC";
Scaffold202	maker	exon	79850	79999	.	-	.	gene_id "GBIG_008840"; transcript_id "GBI_16853-RC"; Parent "GBI_16853-RC"; gene_name "GBI_16853"; previous_transcript_id "GBI_16853-RC";
Scaffold202	maker	CDS	66986	67138	.	-	0	gene_id "GBIG_008840"; transcript_id "GBI_16853-RC"; Parent "GBI_16853-RC"; gene_name "GBI_16853"; previous_transcript_id "GBI_16853-RC";
Scaffold202	maker	CDS	68466	68576	.	-	0	gene_id "GBIG_008840"; transcript_id "GBI_16853-RC"; Parent "GBI_16853-RC"; gene_name "GBI_16853"; previous_transcript_id "GBI_16853-RC";
Scaffold202	maker	CDS	71283	71415	.	-	1	gene_id "GBIG_008840"; transcript_id "GBI_16853-RC"; Parent "GBI_16853-RC"; gene_name "GBI_16853"; previous_transcript_id "GBI_16853-RC";
Scaffold202	maker	CDS	71599	71696	.	-	0	gene_id "GBIG_008840"; transcript_id "GBI_16853-RC"; Parent "GBI_16853-RC"; gene_name "GBI_16853"; previous_transcript_id "GBI_16853-RC";
Scaffold202	maker	CDS	74899	75044	.	-	2	gene_id "GBIG_008840"; transcript_id "GBI_16853-RC"; Parent "GBI_16853-RC"; gene_name "GBI_16853"; previous_transcript_id "GBI_16853-RC";
Scaffold202	maker	CDS	76688	76817	.	-	0	gene_id "GBIG_008840"; transcript_id "GBI_16853-RC"; Parent "GBI_16853-RC"; gene_name "GBI_16853"; previous_transcript_id "GBI_16853-RC";
Scaffold202	maker	CDS	77245	77409	.	-	0	gene_id "GBIG_008840"; transcript_id "GBI_16853-RC"; Parent "GBI_16853-RC"; gene_name "GBI_16853"; previous_transcript_id "GBI_16853-RC";
Scaffold202	maker	CDS	78826	79020	.	-	0	gene_id "GBIG_008840"; transcript_id "GBI_16853-RC"; Parent "GBI_16853-RC"; gene_name "GBI_16853"; previous_transcript_id "GBI_16853-RC";
Scaffold202	maker	CDS	79850	79999	.	-	0	gene_id "GBIG_008840"; transcript_id "GBI_16853-RC"; Parent "GBI_16853-RC"; gene_name "GBI_16853"; previous_transcript_id "GBI_16853-RC";
Scaffold202	StringTie	gene	691363	808479	.	-	.	gene_id "GBIG_008841"; gene_name "GBI_M__0001G_008841"; combined_IDs "GBI_16857,GBI_16859,GBI_16860"
Scaffold202	StringTie	transcript	691363	808479	.	-	.	gene_id "GBIG_008841"; transcript_id "GBIG_008841.1"; gene_name "GBI_16857"; oId "STRG.23207.1"; cmp_ref "GBI_16857-RB"; class_code "m"; tss_id "TSS13081";
Scaffold202	StringTie	exon	691363	692855	.	-	.	gene_id "GBIG_008841"; transcript_id "GBIG_008841.1"; exon_number "1";
Scaffold202	StringTie	exon	694116	694315	.	-	.	gene_id "GBIG_008841"; transcript_id "GBIG_008841.1"; exon_number "2";
Scaffold202	StringTie	exon	694435	695564	.	-	.	gene_id "GBIG_008841"; transcript_id "GBIG_008841.1"; exon_number "3";
Scaffold202	StringTie	exon	695695	695816	.	-	.	gene_id "GBIG_008841"; transcript_id "GBIG_008841.1"; exon_number "4";
Scaffold202	StringTie	exon	695930	696051	.	-	.	gene_id "GBIG_008841"; transcript_id "GBIG_008841.1"; exon_number "5";
Scaffold202	StringTie	exon	696136	696339	.	-	.	gene_id "GBIG_008841"; transcript_id "GBIG_008841.1"; exon_number "6";
Scaffold202	StringTie	exon	696434	696573	.	-	.	gene_id "GBIG_008841"; transcript_id "GBIG_008841.1"; exon_number "7";
Scaffold202	StringTie	exon	696781	697275	.	-	.	gene_id "GBIG_008841"; transcript_id "GBIG_008841.1"; exon_number "8";
Scaffold202	StringTie	exon	697359	697564	.	-	.	gene_id "GBIG_008841"; transcript_id "GBIG_008841.1"; exon_number "9";
Scaffold202	StringTie	exon	697638	697767	.	-	.	gene_id "GBIG_008841"; transcript_id "GBIG_008841.1"; exon_number "10";
Scaffold202	StringTie	exon	697920	698031	.	-	.	gene_id "GBIG_008841"; transcript_id "GBIG_008841.1"; exon_number "11";
Scaffold202	StringTie	exon	698114	698226	.	-	.	gene_id "GBIG_008841"; transcript_id "GBIG_008841.1"; exon_number "12";
Scaffold202	StringTie	exon	698303	698412	.	-	.	gene_id "GBIG_008841"; transcript_id "GBIG_008841.1"; exon_number "13";
Scaffold202	StringTie	exon	700208	700396	.	-	.	gene_id "GBIG_008841"; transcript_id "GBIG_008841.1"; exon_number "14";
Scaffold202	StringTie	exon	700490	700664	.	-	.	gene_id "GBIG_008841"; transcript_id "GBIG_008841.1"; exon_number "15";
Scaffold202	StringTie	exon	700746	700856	.	-	.	gene_id "GBIG_008841"; transcript_id "GBIG_008841.1"; exon_number "16";
Scaffold202	StringTie	exon	700946	701048	.	-	.	gene_id "GBIG_008841"; transcript_id "GBIG_008841.1"; exon_number "17";
Scaffold202	StringTie	exon	701166	701297	.	-	.	gene_id "GBIG_008841"; transcript_id "GBIG_008841.1"; exon_number "18";
Scaffold202	StringTie	exon	701505	701659	.	-	.	gene_id "GBIG_008841"; transcript_id "GBIG_008841.1"; exon_number "19";
Scaffold202	StringTie	exon	710752	710936	.	-	.	gene_id "GBIG_008841"; transcript_id "GBIG_008841.1"; exon_number "20";
Scaffold202	StringTie	exon	711032	711200	.	-	.	gene_id "GBIG_008841"; transcript_id "GBIG_008841.1"; exon_number "21";
Scaffold202	StringTie	exon	716638	716788	.	-	.	gene_id "GBIG_008841"; transcript_id "GBIG_008841.1"; exon_number "22";
Scaffold202	StringTie	exon	716883	717064	.	-	.	gene_id "GBIG_008841"; transcript_id "GBIG_008841.1"; exon_number "23";
Scaffold202	StringTie	exon	717145	717372	.	-	.	gene_id "GBIG_008841"; transcript_id "GBIG_008841.1"; exon_number "24";
Scaffold202	StringTie	exon	717446	717582	.	-	.	gene_id "GBIG_008841"; transcript_id "GBIG_008841.1"; exon_number "25";
Scaffold202	StringTie	exon	717668	717776	.	-	.	gene_id "GBIG_008841"; transcript_id "GBIG_008841.1"; exon_number "26";
Scaffold202	StringTie	exon	718501	718716	.	-	.	gene_id "GBIG_008841"; transcript_id "GBIG_008841.1"; exon_number "27";
Scaffold202	StringTie	exon	718816	718990	.	-	.	gene_id "GBIG_008841"; transcript_id "GBIG_008841.1"; exon_number "28";
Scaffold202	StringTie	exon	719071	719220	.	-	.	gene_id "GBIG_008841"; transcript_id "GBIG_008841.1"; exon_number "29";
Scaffold202	StringTie	exon	719352	719557	.	-	.	gene_id "GBIG_008841"; transcript_id "GBIG_008841.1"; exon_number "30";
Scaffold202	StringTie	exon	719638	719839	.	-	.	gene_id "GBIG_008841"; transcript_id "GBIG_008841.1"; exon_number "31";
Scaffold202	StringTie	exon	721838	722089	.	-	.	gene_id "GBIG_008841"; transcript_id "GBIG_008841.1"; exon_number "32";
Scaffold202	StringTie	exon	722961	723103	.	-	.	gene_id "GBIG_008841"; transcript_id "GBIG_008841.1"; exon_number "33";
Scaffold202	StringTie	exon	723213	723389	.	-	.	gene_id "GBIG_008841"; transcript_id "GBIG_008841.1"; exon_number "34";
Scaffold202	StringTie	exon	723808	723940	.	-	.	gene_id "GBIG_008841"; transcript_id "GBIG_008841.1"; exon_number "35";
Scaffold202	StringTie	exon	724028	724275	.	-	.	gene_id "GBIG_008841"; transcript_id "GBIG_008841.1"; exon_number "36";
Scaffold202	StringTie	exon	724943	725098	.	-	.	gene_id "GBIG_008841"; transcript_id "GBIG_008841.1"; exon_number "37";
Scaffold202	StringTie	exon	730901	731107	.	-	.	gene_id "GBIG_008841"; transcript_id "GBIG_008841.1"; exon_number "38";
Scaffold202	StringTie	exon	731215	731367	.	-	.	gene_id "GBIG_008841"; transcript_id "GBIG_008841.1"; exon_number "39";
Scaffold202	StringTie	exon	732220	732486	.	-	.	gene_id "GBIG_008841"; transcript_id "GBIG_008841.1"; exon_number "40";
Scaffold202	StringTie	exon	732770	732967	.	-	.	gene_id "GBIG_008841"; transcript_id "GBIG_008841.1"; exon_number "41";
Scaffold202	StringTie	exon	733042	733307	.	-	.	gene_id "GBIG_008841"; transcript_id "GBIG_008841.1"; exon_number "42";
Scaffold202	StringTie	exon	733828	734044	.	-	.	gene_id "GBIG_008841"; transcript_id "GBIG_008841.1"; exon_number "43";
Scaffold202	StringTie	exon	736885	737110	.	-	.	gene_id "GBIG_008841"; transcript_id "GBIG_008841.1"; exon_number "44";
Scaffold202	StringTie	exon	737193	737355	.	-	.	gene_id "GBIG_008841"; transcript_id "GBIG_008841.1"; exon_number "45";
Scaffold202	StringTie	exon	737887	738101	.	-	.	gene_id "GBIG_008841"; transcript_id "GBIG_008841.1"; exon_number "46";
Scaffold202	StringTie	exon	738253	738422	.	-	.	gene_id "GBIG_008841"; transcript_id "GBIG_008841.1"; exon_number "47";
Scaffold202	StringTie	exon	738505	738690	.	-	.	gene_id "GBIG_008841"; transcript_id "GBIG_008841.1"; exon_number "48";
Scaffold202	StringTie	exon	738767	738912	.	-	.	gene_id "GBIG_008841"; transcript_id "GBIG_008841.1"; exon_number "49";
Scaffold202	StringTie	exon	739023	739263	.	-	.	gene_id "GBIG_008841"; transcript_id "GBIG_008841.1"; exon_number "50";
Scaffold202	StringTie	exon	739705	739997	.	-	.	gene_id "GBIG_008841"; transcript_id "GBIG_008841.1"; exon_number "51";
Scaffold202	StringTie	exon	740091	740264	.	-	.	gene_id "GBIG_008841"; transcript_id "GBIG_008841.1"; exon_number "52";
Scaffold202	StringTie	exon	740392	740536	.	-	.	gene_id "GBIG_008841"; transcript_id "GBIG_008841.1"; exon_number "53";
Scaffold202	StringTie	exon	741965	742241	.	-	.	gene_id "GBIG_008841"; transcript_id "GBIG_008841.1"; exon_number "54";
Scaffold202	StringTie	exon	744707	744889	.	-	.	gene_id "GBIG_008841"; transcript_id "GBIG_008841.1"; exon_number "55";
Scaffold202	StringTie	exon	745699	745886	.	-	.	gene_id "GBIG_008841"; transcript_id "GBIG_008841.1"; exon_number "56";
Scaffold202	StringTie	exon	747101	747229	.	-	.	gene_id "GBIG_008841"; transcript_id "GBIG_008841.1"; exon_number "57";
Scaffold202	StringTie	exon	747514	747714	.	-	.	gene_id "GBIG_008841"; transcript_id "GBIG_008841.1"; exon_number "58";
Scaffold202	StringTie	exon	749779	749888	.	-	.	gene_id "GBIG_008841"; transcript_id "GBIG_008841.1"; exon_number "59";
Scaffold202	StringTie	exon	751065	751238	.	-	.	gene_id "GBIG_008841"; transcript_id "GBIG_008841.1"; exon_number "60";
Scaffold202	StringTie	exon	753450	753616	.	-	.	gene_id "GBIG_008841"; transcript_id "GBIG_008841.1"; exon_number "61";
Scaffold202	StringTie	exon	755307	755437	.	-	.	gene_id "GBIG_008841"; transcript_id "GBIG_008841.1"; exon_number "62";
Scaffold202	StringTie	exon	756589	756808	.	-	.	gene_id "GBIG_008841"; transcript_id "GBIG_008841.1"; exon_number "63";
Scaffold202	StringTie	exon	758109	758365	.	-	.	gene_id "GBIG_008841"; transcript_id "GBIG_008841.1"; exon_number "64";
Scaffold202	StringTie	exon	761355	761470	.	-	.	gene_id "GBIG_008841"; transcript_id "GBIG_008841.1"; exon_number "65";
Scaffold202	StringTie	exon	764571	764766	.	-	.	gene_id "GBIG_008841"; transcript_id "GBIG_008841.1"; exon_number "66";
Scaffold202	StringTie	exon	765807	765959	.	-	.	gene_id "GBIG_008841"; transcript_id "GBIG_008841.1"; exon_number "67";
Scaffold202	StringTie	exon	767068	767209	.	-	.	gene_id "GBIG_008841"; transcript_id "GBIG_008841.1"; exon_number "68";
Scaffold202	StringTie	exon	768172	768275	.	-	.	gene_id "GBIG_008841"; transcript_id "GBIG_008841.1"; exon_number "69";
Scaffold202	StringTie	exon	770376	770534	.	-	.	gene_id "GBIG_008841"; transcript_id "GBIG_008841.1"; exon_number "70";
Scaffold202	StringTie	exon	777080	777124	.	-	.	gene_id "GBIG_008841"; transcript_id "GBIG_008841.1"; exon_number "71";
Scaffold202	StringTie	exon	808383	808479	.	-	.	gene_id "GBIG_008841"; transcript_id "GBIG_008841.1"; exon_number "72";
Scaffold202	AGAT	transcript	692296	739263	.	-	.	gene_id "GBIG_008841"; transcript_id "GBI_16857-RA"; Parent "GBI_16857"; gene_name "GBI_16857";
Scaffold202	maker	exon	692296	692855	.	-	.	gene_id "GBIG_008841"; transcript_id "GBI_16857-RA"; Parent "GBI_16857-RA"; gene_name "GBI_16857";
Scaffold202	maker	exon	694116	694315	.	-	.	gene_id "GBIG_008841"; transcript_id "GBI_16857-RA"; Parent "GBI_16857-RA"; gene_name "GBI_16857";
Scaffold202	maker	exon	694435	694566	.	-	.	gene_id "GBIG_008841"; transcript_id "GBI_16857-RA"; Parent "GBI_16857-RA"; gene_name "GBI_16857";
Scaffold202	maker	exon	695453	695564	.	-	.	gene_id "GBIG_008841"; transcript_id "GBI_16857-RA"; Parent "GBI_16857-RA"; gene_name "GBI_16857";
Scaffold202	maker	exon	695695	695816	.	-	.	gene_id "GBIG_008841"; transcript_id "GBI_16857-RA"; Parent "GBI_16857-RA"; gene_name "GBI_16857";
Scaffold202	maker	exon	695930	696051	.	-	.	gene_id "GBIG_008841"; transcript_id "GBI_16857-RA"; Parent "GBI_16857-RA"; gene_name "GBI_16857";
Scaffold202	maker	exon	696136	696339	.	-	.	gene_id "GBIG_008841"; transcript_id "GBI_16857-RA"; Parent "GBI_16857-RA"; gene_name "GBI_16857";
Scaffold202	maker	exon	696434	696573	.	-	.	gene_id "GBIG_008841"; transcript_id "GBI_16857-RA"; Parent "GBI_16857-RA"; gene_name "GBI_16857";
Scaffold202	maker	exon	696781	697034	.	-	.	gene_id "GBIG_008841"; transcript_id "GBI_16857-RA"; Parent "GBI_16857-RA"; gene_name "GBI_16857";
Scaffold202	maker	exon	697119	697275	.	-	.	gene_id "GBIG_008841"; transcript_id "GBI_16857-RA"; Parent "GBI_16857-RA"; gene_name "GBI_16857";
Scaffold202	maker	exon	697359	697564	.	-	.	gene_id "GBIG_008841"; transcript_id "GBI_16857-RA"; Parent "GBI_16857-RA"; gene_name "GBI_16857";
Scaffold202	maker	exon	697638	697767	.	-	.	gene_id "GBIG_008841"; transcript_id "GBI_16857-RA"; Parent "GBI_16857-RA"; gene_name "GBI_16857";
Scaffold202	maker	exon	697920	698031	.	-	.	gene_id "GBIG_008841"; transcript_id "GBI_16857-RA"; Parent "GBI_16857-RA"; gene_name "GBI_16857";
Scaffold202	maker	exon	698114	698226	.	-	.	gene_id "GBIG_008841"; transcript_id "GBI_16857-RA"; Parent "GBI_16857-RA"; gene_name "GBI_16857";
Scaffold202	maker	exon	698303	698412	.	-	.	gene_id "GBIG_008841"; transcript_id "GBI_16857-RA"; Parent "GBI_16857-RA"; gene_name "GBI_16857";
Scaffold202	maker	exon	700208	700396	.	-	.	gene_id "GBIG_008841"; transcript_id "GBI_16857-RA"; Parent "GBI_16857-RA"; gene_name "GBI_16857";
Scaffold202	maker	exon	700490	700664	.	-	.	gene_id "GBIG_008841"; transcript_id "GBI_16857-RA"; Parent "GBI_16857-RA"; gene_name "GBI_16857";
Scaffold202	maker	exon	700746	700856	.	-	.	gene_id "GBIG_008841"; transcript_id "GBI_16857-RA"; Parent "GBI_16857-RA"; gene_name "GBI_16857";
Scaffold202	maker	exon	700946	701048	.	-	.	gene_id "GBIG_008841"; transcript_id "GBI_16857-RA"; Parent "GBI_16857-RA"; gene_name "GBI_16857";
Scaffold202	maker	exon	701166	701297	.	-	.	gene_id "GBIG_008841"; transcript_id "GBI_16857-RA"; Parent "GBI_16857-RA"; gene_name "GBI_16857";
Scaffold202	maker	exon	701505	701659	.	-	.	gene_id "GBIG_008841"; transcript_id "GBI_16857-RA"; Parent "GBI_16857-RA"; gene_name "GBI_16857";
Scaffold202	maker	exon	716638	716788	.	-	.	gene_id "GBIG_008841"; transcript_id "GBI_16857-RA"; Parent "GBI_16857-RA"; gene_name "GBI_16857";
Scaffold202	maker	exon	716883	717064	.	-	.	gene_id "GBIG_008841"; transcript_id "GBI_16857-RA"; Parent "GBI_16857-RA"; gene_name "GBI_16857";
Scaffold202	maker	exon	717145	717372	.	-	.	gene_id "GBIG_008841"; transcript_id "GBI_16857-RA"; Parent "GBI_16857-RA"; gene_name "GBI_16857";
Scaffold202	maker	exon	717446	717582	.	-	.	gene_id "GBIG_008841"; transcript_id "GBI_16857-RA"; Parent "GBI_16857-RA"; gene_name "GBI_16857";
Scaffold202	maker	exon	717668	717776	.	-	.	gene_id "GBIG_008841"; transcript_id "GBI_16857-RA"; Parent "GBI_16857-RA"; gene_name "GBI_16857";
Scaffold202	maker	exon	718501	718716	.	-	.	gene_id "GBIG_008841"; transcript_id "GBI_16857-RA"; Parent "GBI_16857-RA"; gene_name "GBI_16857";
Scaffold202	maker	exon	718816	718990	.	-	.	gene_id "GBIG_008841"; transcript_id "GBI_16857-RA"; Parent "GBI_16857-RA"; gene_name "GBI_16857";
Scaffold202	maker	exon	719071	719220	.	-	.	gene_id "GBIG_008841"; transcript_id "GBI_16857-RA"; Parent "GBI_16857-RA"; gene_name "GBI_16857";
Scaffold202	maker	exon	719352	719557	.	-	.	gene_id "GBIG_008841"; transcript_id "GBI_16857-RA"; Parent "GBI_16857-RA"; gene_name "GBI_16857";
Scaffold202	maker	exon	719638	719839	.	-	.	gene_id "GBIG_008841"; transcript_id "GBI_16857-RA"; Parent "GBI_16857-RA"; gene_name "GBI_16857";
Scaffold202	maker	exon	721838	722089	.	-	.	gene_id "GBIG_008841"; transcript_id "GBI_16857-RA"; Parent "GBI_16857-RA"; gene_name "GBI_16857";
Scaffold202	maker	exon	722961	723103	.	-	.	gene_id "GBIG_008841"; transcript_id "GBI_16857-RA"; Parent "GBI_16857-RA"; gene_name "GBI_16857";
Scaffold202	maker	exon	723213	723389	.	-	.	gene_id "GBIG_008841"; transcript_id "GBI_16857-RA"; Parent "GBI_16857-RA"; gene_name "GBI_16857";
Scaffold202	maker	exon	723808	723940	.	-	.	gene_id "GBIG_008841"; transcript_id "GBI_16857-RA"; Parent "GBI_16857-RA"; gene_name "GBI_16857";
Scaffold202	maker	exon	724028	724275	.	-	.	gene_id "GBIG_008841"; transcript_id "GBI_16857-RA"; Parent "GBI_16857-RA"; gene_name "GBI_16857";
Scaffold202	maker	exon	724943	725098	.	-	.	gene_id "GBIG_008841"; transcript_id "GBI_16857-RA"; Parent "GBI_16857-RA"; gene_name "GBI_16857";
Scaffold202	maker	exon	730901	731107	.	-	.	gene_id "GBIG_008841"; transcript_id "GBI_16857-RA"; Parent "GBI_16857-RA"; gene_name "GBI_16857";
Scaffold202	maker	exon	731215	731367	.	-	.	gene_id "GBIG_008841"; transcript_id "GBI_16857-RA"; Parent "GBI_16857-RA"; gene_name "GBI_16857";
Scaffold202	maker	exon	732220	732486	.	-	.	gene_id "GBIG_008841"; transcript_id "GBI_16857-RA"; Parent "GBI_16857-RA"; gene_name "GBI_16857";
Scaffold202	maker	exon	732770	732967	.	-	.	gene_id "GBIG_008841"; transcript_id "GBI_16857-RA"; Parent "GBI_16857-RA"; gene_name "GBI_16857";
Scaffold202	maker	exon	733042	733307	.	-	.	gene_id "GBIG_008841"; transcript_id "GBI_16857-RA"; Parent "GBI_16857-RA"; gene_name "GBI_16857";
Scaffold202	maker	exon	733828	734044	.	-	.	gene_id "GBIG_008841"; transcript_id "GBI_16857-RA"; Parent "GBI_16857-RA"; gene_name "GBI_16857";
Scaffold202	maker	exon	736885	737110	.	-	.	gene_id "GBIG_008841"; transcript_id "GBI_16857-RA"; Parent "GBI_16857-RA"; gene_name "GBI_16857";
Scaffold202	maker	exon	737193	737355	.	-	.	gene_id "GBIG_008841"; transcript_id "GBI_16857-RA"; Parent "GBI_16857-RA"; gene_name "GBI_16857";
Scaffold202	maker	exon	737887	738101	.	-	.	gene_id "GBIG_008841"; transcript_id "GBI_16857-RA"; Parent "GBI_16857-RA"; gene_name "GBI_16857";
Scaffold202	maker	exon	738253	738422	.	-	.	gene_id "GBIG_008841"; transcript_id "GBI_16857-RA"; Parent "GBI_16857-RA"; gene_name "GBI_16857";
Scaffold202	maker	exon	738505	738690	.	-	.	gene_id "GBIG_008841"; transcript_id "GBI_16857-RA"; Parent "GBI_16857-RA"; gene_name "GBI_16857";
Scaffold202	maker	exon	738767	738912	.	-	.	gene_id "GBIG_008841"; transcript_id "GBI_16857-RA"; Parent "GBI_16857-RA"; gene_name "GBI_16857";
Scaffold202	maker	exon	739023	739263	.	-	.	gene_id "GBIG_008841"; transcript_id "GBI_16857-RA"; Parent "GBI_16857-RA"; gene_name "GBI_16857";
Scaffold202	maker	CDS	692772	692855	.	-	0	gene_id "GBIG_008841"; transcript_id "GBI_16857-RA"; Parent "GBI_16857-RA"; gene_name "GBI_16857";
Scaffold202	maker	CDS	694116	694315	.	-	2	gene_id "GBIG_008841"; transcript_id "GBI_16857-RA"; Parent "GBI_16857-RA"; gene_name "GBI_16857";
Scaffold202	maker	CDS	694435	694566	.	-	2	gene_id "GBIG_008841"; transcript_id "GBI_16857-RA"; Parent "GBI_16857-RA"; gene_name "GBI_16857";
Scaffold202	maker	CDS	695453	695564	.	-	0	gene_id "GBIG_008841"; transcript_id "GBI_16857-RA"; Parent "GBI_16857-RA"; gene_name "GBI_16857";
Scaffold202	maker	CDS	695695	695816	.	-	2	gene_id "GBIG_008841"; transcript_id "GBI_16857-RA"; Parent "GBI_16857-RA"; gene_name "GBI_16857";
Scaffold202	maker	CDS	695930	696051	.	-	1	gene_id "GBIG_008841"; transcript_id "GBI_16857-RA"; Parent "GBI_16857-RA"; gene_name "GBI_16857";
Scaffold202	maker	CDS	696136	696339	.	-	1	gene_id "GBIG_008841"; transcript_id "GBI_16857-RA"; Parent "GBI_16857-RA"; gene_name "GBI_16857";
Scaffold202	maker	CDS	696434	696573	.	-	0	gene_id "GBIG_008841"; transcript_id "GBI_16857-RA"; Parent "GBI_16857-RA"; gene_name "GBI_16857";
Scaffold202	maker	CDS	696781	697034	.	-	2	gene_id "GBIG_008841"; transcript_id "GBI_16857-RA"; Parent "GBI_16857-RA"; gene_name "GBI_16857";
Scaffold202	maker	CDS	697119	697275	.	-	0	gene_id "GBIG_008841"; transcript_id "GBI_16857-RA"; Parent "GBI_16857-RA"; gene_name "GBI_16857";
Scaffold202	maker	CDS	697359	697564	.	-	2	gene_id "GBIG_008841"; transcript_id "GBI_16857-RA"; Parent "GBI_16857-RA"; gene_name "GBI_16857";
Scaffold202	maker	CDS	697638	697767	.	-	0	gene_id "GBIG_008841"; transcript_id "GBI_16857-RA"; Parent "GBI_16857-RA"; gene_name "GBI_16857";
Scaffold202	maker	CDS	697920	698031	.	-	1	gene_id "GBIG_008841"; transcript_id "GBI_16857-RA"; Parent "GBI_16857-RA"; gene_name "GBI_16857";
Scaffold202	maker	CDS	698114	698226	.	-	0	gene_id "GBIG_008841"; transcript_id "GBI_16857-RA"; Parent "GBI_16857-RA"; gene_name "GBI_16857";
Scaffold202	maker	CDS	698303	698412	.	-	2	gene_id "GBIG_008841"; transcript_id "GBI_16857-RA"; Parent "GBI_16857-RA"; gene_name "GBI_16857";
Scaffold202	maker	CDS	700208	700396	.	-	2	gene_id "GBIG_008841"; transcript_id "GBI_16857-RA"; Parent "GBI_16857-RA"; gene_name "GBI_16857";
Scaffold202	maker	CDS	700490	700664	.	-	0	gene_id "GBIG_008841"; transcript_id "GBI_16857-RA"; Parent "GBI_16857-RA"; gene_name "GBI_16857";
Scaffold202	maker	CDS	700746	700856	.	-	0	gene_id "GBIG_008841"; transcript_id "GBI_16857-RA"; Parent "GBI_16857-RA"; gene_name "GBI_16857";
Scaffold202	maker	CDS	700946	701048	.	-	1	gene_id "GBIG_008841"; transcript_id "GBI_16857-RA"; Parent "GBI_16857-RA"; gene_name "GBI_16857";
Scaffold202	maker	CDS	701166	701297	.	-	1	gene_id "GBIG_008841"; transcript_id "GBI_16857-RA"; Parent "GBI_16857-RA"; gene_name "GBI_16857";
Scaffold202	maker	CDS	701505	701659	.	-	0	gene_id "GBIG_008841"; transcript_id "GBI_16857-RA"; Parent "GBI_16857-RA"; gene_name "GBI_16857";
Scaffold202	maker	CDS	716638	716788	.	-	1	gene_id "GBIG_008841"; transcript_id "GBI_16857-RA"; Parent "GBI_16857-RA"; gene_name "GBI_16857";
Scaffold202	maker	CDS	716883	717064	.	-	0	gene_id "GBIG_008841"; transcript_id "GBI_16857-RA"; Parent "GBI_16857-RA"; gene_name "GBI_16857";
Scaffold202	maker	CDS	717145	717372	.	-	0	gene_id "GBIG_008841"; transcript_id "GBI_16857-RA"; Parent "GBI_16857-RA"; gene_name "GBI_16857";
Scaffold202	maker	CDS	717446	717582	.	-	2	gene_id "GBIG_008841"; transcript_id "GBI_16857-RA"; Parent "GBI_16857-RA"; gene_name "GBI_16857";
Scaffold202	maker	CDS	717668	717776	.	-	0	gene_id "GBIG_008841"; transcript_id "GBI_16857-RA"; Parent "GBI_16857-RA"; gene_name "GBI_16857";
Scaffold202	maker	CDS	718501	718716	.	-	0	gene_id "GBIG_008841"; transcript_id "GBI_16857-RA"; Parent "GBI_16857-RA"; gene_name "GBI_16857";
Scaffold202	maker	CDS	718816	718990	.	-	1	gene_id "GBIG_008841"; transcript_id "GBI_16857-RA"; Parent "GBI_16857-RA"; gene_name "GBI_16857";
Scaffold202	maker	CDS	719071	719220	.	-	1	gene_id "GBIG_008841"; transcript_id "GBI_16857-RA"; Parent "GBI_16857-RA"; gene_name "GBI_16857";
Scaffold202	maker	CDS	719352	719557	.	-	0	gene_id "GBIG_008841"; transcript_id "GBI_16857-RA"; Parent "GBI_16857-RA"; gene_name "GBI_16857";
Scaffold202	maker	CDS	719638	719839	.	-	1	gene_id "GBIG_008841"; transcript_id "GBI_16857-RA"; Parent "GBI_16857-RA"; gene_name "GBI_16857";
Scaffold202	maker	CDS	721838	722089	.	-	1	gene_id "GBIG_008841"; transcript_id "GBI_16857-RA"; Parent "GBI_16857-RA"; gene_name "GBI_16857";
Scaffold202	maker	CDS	722961	723103	.	-	0	gene_id "GBIG_008841"; transcript_id "GBI_16857-RA"; Parent "GBI_16857-RA"; gene_name "GBI_16857";
Scaffold202	maker	CDS	723213	723389	.	-	0	gene_id "GBIG_008841"; transcript_id "GBI_16857-RA"; Parent "GBI_16857-RA"; gene_name "GBI_16857";
Scaffold202	maker	CDS	723808	723940	.	-	1	gene_id "GBIG_008841"; transcript_id "GBI_16857-RA"; Parent "GBI_16857-RA"; gene_name "GBI_16857";
Scaffold202	maker	CDS	724028	724275	.	-	0	gene_id "GBIG_008841"; transcript_id "GBI_16857-RA"; Parent "GBI_16857-RA"; gene_name "GBI_16857";
Scaffold202	maker	CDS	724943	725098	.	-	0	gene_id "GBIG_008841"; transcript_id "GBI_16857-RA"; Parent "GBI_16857-RA"; gene_name "GBI_16857";
Scaffold202	maker	CDS	730901	731107	.	-	0	gene_id "GBIG_008841"; transcript_id "GBI_16857-RA"; Parent "GBI_16857-RA"; gene_name "GBI_16857";
Scaffold202	maker	CDS	731215	731367	.	-	0	gene_id "GBIG_008841"; transcript_id "GBI_16857-RA"; Parent "GBI_16857-RA"; gene_name "GBI_16857";
Scaffold202	maker	CDS	732220	732486	.	-	0	gene_id "GBIG_008841"; transcript_id "GBI_16857-RA"; Parent "GBI_16857-RA"; gene_name "GBI_16857";
Scaffold202	maker	CDS	732770	732967	.	-	0	gene_id "GBIG_008841"; transcript_id "GBI_16857-RA"; Parent "GBI_16857-RA"; gene_name "GBI_16857";
Scaffold202	maker	CDS	733042	733307	.	-	2	gene_id "GBIG_008841"; transcript_id "GBI_16857-RA"; Parent "GBI_16857-RA"; gene_name "GBI_16857";
Scaffold202	maker	CDS	733828	734044	.	-	0	gene_id "GBIG_008841"; transcript_id "GBI_16857-RA"; Parent "GBI_16857-RA"; gene_name "GBI_16857";
Scaffold202	maker	CDS	736885	737110	.	-	1	gene_id "GBIG_008841"; transcript_id "GBI_16857-RA"; Parent "GBI_16857-RA"; gene_name "GBI_16857";
Scaffold202	maker	CDS	737193	737355	.	-	2	gene_id "GBIG_008841"; transcript_id "GBI_16857-RA"; Parent "GBI_16857-RA"; gene_name "GBI_16857";
Scaffold202	maker	CDS	737887	738101	.	-	1	gene_id "GBIG_008841"; transcript_id "GBI_16857-RA"; Parent "GBI_16857-RA"; gene_name "GBI_16857";
Scaffold202	maker	CDS	738253	738422	.	-	0	gene_id "GBIG_008841"; transcript_id "GBI_16857-RA"; Parent "GBI_16857-RA"; gene_name "GBI_16857";
Scaffold202	maker	CDS	738505	738690	.	-	0	gene_id "GBIG_008841"; transcript_id "GBI_16857-RA"; Parent "GBI_16857-RA"; gene_name "GBI_16857";
Scaffold202	maker	CDS	738767	738912	.	-	2	gene_id "GBIG_008841"; transcript_id "GBI_16857-RA"; Parent "GBI_16857-RA"; gene_name "GBI_16857";
Scaffold202	maker	CDS	739023	739263	.	-	0	gene_id "GBIG_008841"; transcript_id "GBI_16857-RA"; Parent "GBI_16857-RA"; gene_name "GBI_16857";
Scaffold202	AGAT	three_prime_UTR	692296	692771	.	-	.	gene_id "GBIG_008841"; transcript_id "GBI_16857-RA"; Parent "GBI_16857-RA"; gene_name "GBI_16857";
Scaffold202	AGAT	transcript	692296	739263	.	-	.	gene_id "GBIG_008841"; transcript_id "GBI_16857-RB"; Parent "GBI_16857"; gene_name "GBI_16857";
Scaffold202	maker	exon	692296	692855	.	-	.	gene_id "GBIG_008841"; transcript_id "GBI_16857-RB"; Parent "GBI_16857-RB"; gene_name "GBI_16857"; previous_transcript_id "GBI_16857-RB";
Scaffold202	maker	exon	694116	694315	.	-	.	gene_id "GBIG_008841"; transcript_id "GBI_16857-RB"; Parent "GBI_16857-RB"; gene_name "GBI_16857"; previous_transcript_id "GBI_16857-RB";
Scaffold202	maker	exon	694435	694566	.	-	.	gene_id "GBIG_008841"; transcript_id "GBI_16857-RB"; Parent "GBI_16857-RB"; gene_name "GBI_16857"; previous_transcript_id "GBI_16857-RB";
Scaffold202	maker	exon	695453	695564	.	-	.	gene_id "GBIG_008841"; transcript_id "GBI_16857-RB"; Parent "GBI_16857-RB"; gene_name "GBI_16857"; previous_transcript_id "GBI_16857-RB";
Scaffold202	maker	exon	695695	695816	.	-	.	gene_id "GBIG_008841"; transcript_id "GBI_16857-RB"; Parent "GBI_16857-RB"; gene_name "GBI_16857"; previous_transcript_id "GBI_16857-RB";
Scaffold202	maker	exon	695930	696051	.	-	.	gene_id "GBIG_008841"; transcript_id "GBI_16857-RB"; Parent "GBI_16857-RB"; gene_name "GBI_16857"; previous_transcript_id "GBI_16857-RB";
Scaffold202	maker	exon	696136	696339	.	-	.	gene_id "GBIG_008841"; transcript_id "GBI_16857-RB"; Parent "GBI_16857-RB"; gene_name "GBI_16857"; previous_transcript_id "GBI_16857-RB";
Scaffold202	maker	exon	696434	696573	.	-	.	gene_id "GBIG_008841"; transcript_id "GBI_16857-RB"; Parent "GBI_16857-RB"; gene_name "GBI_16857"; previous_transcript_id "GBI_16857-RB";
Scaffold202	maker	exon	696781	697034	.	-	.	gene_id "GBIG_008841"; transcript_id "GBI_16857-RB"; Parent "GBI_16857-RB"; gene_name "GBI_16857"; previous_transcript_id "GBI_16857-RB";
Scaffold202	maker	exon	697119	697275	.	-	.	gene_id "GBIG_008841"; transcript_id "GBI_16857-RB"; Parent "GBI_16857-RB"; gene_name "GBI_16857"; previous_transcript_id "GBI_16857-RB";
Scaffold202	maker	exon	697359	697564	.	-	.	gene_id "GBIG_008841"; transcript_id "GBI_16857-RB"; Parent "GBI_16857-RB"; gene_name "GBI_16857"; previous_transcript_id "GBI_16857-RB";
Scaffold202	maker	exon	697638	697767	.	-	.	gene_id "GBIG_008841"; transcript_id "GBI_16857-RB"; Parent "GBI_16857-RB"; gene_name "GBI_16857"; previous_transcript_id "GBI_16857-RB";
Scaffold202	maker	exon	697920	698031	.	-	.	gene_id "GBIG_008841"; transcript_id "GBI_16857-RB"; Parent "GBI_16857-RB"; gene_name "GBI_16857"; previous_transcript_id "GBI_16857-RB";
Scaffold202	maker	exon	698114	698226	.	-	.	gene_id "GBIG_008841"; transcript_id "GBI_16857-RB"; Parent "GBI_16857-RB"; gene_name "GBI_16857"; previous_transcript_id "GBI_16857-RB";
Scaffold202	maker	exon	698303	698412	.	-	.	gene_id "GBIG_008841"; transcript_id "GBI_16857-RB"; Parent "GBI_16857-RB"; gene_name "GBI_16857"; previous_transcript_id "GBI_16857-RB";
Scaffold202	maker	exon	700208	700396	.	-	.	gene_id "GBIG_008841"; transcript_id "GBI_16857-RB"; Parent "GBI_16857-RB"; gene_name "GBI_16857"; previous_transcript_id "GBI_16857-RB";
Scaffold202	maker	exon	700490	700664	.	-	.	gene_id "GBIG_008841"; transcript_id "GBI_16857-RB"; Parent "GBI_16857-RB"; gene_name "GBI_16857"; previous_transcript_id "GBI_16857-RB";
Scaffold202	maker	exon	700746	700856	.	-	.	gene_id "GBIG_008841"; transcript_id "GBI_16857-RB"; Parent "GBI_16857-RB"; gene_name "GBI_16857"; previous_transcript_id "GBI_16857-RB";
Scaffold202	maker	exon	700946	701048	.	-	.	gene_id "GBIG_008841"; transcript_id "GBI_16857-RB"; Parent "GBI_16857-RB"; gene_name "GBI_16857"; previous_transcript_id "GBI_16857-RB";
Scaffold202	maker	exon	701166	701297	.	-	.	gene_id "GBIG_008841"; transcript_id "GBI_16857-RB"; Parent "GBI_16857-RB"; gene_name "GBI_16857"; previous_transcript_id "GBI_16857-RB";
Scaffold202	maker	exon	701505	701659	.	-	.	gene_id "GBIG_008841"; transcript_id "GBI_16857-RB"; Parent "GBI_16857-RB"; gene_name "GBI_16857"; previous_transcript_id "GBI_16857-RB";
Scaffold202	maker	exon	710752	710936	.	-	.	gene_id "GBIG_008841"; transcript_id "GBI_16857-RB"; Parent "GBI_16857-RB"; gene_name "GBI_16857"; previous_transcript_id "GBI_16857-RB";
Scaffold202	maker	exon	711032	711200	.	-	.	gene_id "GBIG_008841"; transcript_id "GBI_16857-RB"; Parent "GBI_16857-RB"; gene_name "GBI_16857"; previous_transcript_id "GBI_16857-RB";
Scaffold202	maker	exon	716638	716788	.	-	.	gene_id "GBIG_008841"; transcript_id "GBI_16857-RB"; Parent "GBI_16857-RB"; gene_name "GBI_16857"; previous_transcript_id "GBI_16857-RB";
Scaffold202	maker	exon	716883	717064	.	-	.	gene_id "GBIG_008841"; transcript_id "GBI_16857-RB"; Parent "GBI_16857-RB"; gene_name "GBI_16857"; previous_transcript_id "GBI_16857-RB";
Scaffold202	maker	exon	717145	717372	.	-	.	gene_id "GBIG_008841"; transcript_id "GBI_16857-RB"; Parent "GBI_16857-RB"; gene_name "GBI_16857"; previous_transcript_id "GBI_16857-RB";
Scaffold202	maker	exon	717446	717582	.	-	.	gene_id "GBIG_008841"; transcript_id "GBI_16857-RB"; Parent "GBI_16857-RB"; gene_name "GBI_16857"; previous_transcript_id "GBI_16857-RB";
Scaffold202	maker	exon	717668	717776	.	-	.	gene_id "GBIG_008841"; transcript_id "GBI_16857-RB"; Parent "GBI_16857-RB"; gene_name "GBI_16857"; previous_transcript_id "GBI_16857-RB";
Scaffold202	maker	exon	718501	718716	.	-	.	gene_id "GBIG_008841"; transcript_id "GBI_16857-RB"; Parent "GBI_16857-RB"; gene_name "GBI_16857"; previous_transcript_id "GBI_16857-RB";
Scaffold202	maker	exon	718816	718990	.	-	.	gene_id "GBIG_008841"; transcript_id "GBI_16857-RB"; Parent "GBI_16857-RB"; gene_name "GBI_16857"; previous_transcript_id "GBI_16857-RB";
Scaffold202	maker	exon	719071	719220	.	-	.	gene_id "GBIG_008841"; transcript_id "GBI_16857-RB"; Parent "GBI_16857-RB"; gene_name "GBI_16857"; previous_transcript_id "GBI_16857-RB";
Scaffold202	maker	exon	719352	719557	.	-	.	gene_id "GBIG_008841"; transcript_id "GBI_16857-RB"; Parent "GBI_16857-RB"; gene_name "GBI_16857"; previous_transcript_id "GBI_16857-RB";
Scaffold202	maker	exon	719638	719839	.	-	.	gene_id "GBIG_008841"; transcript_id "GBI_16857-RB"; Parent "GBI_16857-RB"; gene_name "GBI_16857"; previous_transcript_id "GBI_16857-RB";
Scaffold202	maker	exon	721838	722089	.	-	.	gene_id "GBIG_008841"; transcript_id "GBI_16857-RB"; Parent "GBI_16857-RB"; gene_name "GBI_16857"; previous_transcript_id "GBI_16857-RB";
Scaffold202	maker	exon	722961	723103	.	-	.	gene_id "GBIG_008841"; transcript_id "GBI_16857-RB"; Parent "GBI_16857-RB"; gene_name "GBI_16857"; previous_transcript_id "GBI_16857-RB";
Scaffold202	maker	exon	723213	723389	.	-	.	gene_id "GBIG_008841"; transcript_id "GBI_16857-RB"; Parent "GBI_16857-RB"; gene_name "GBI_16857"; previous_transcript_id "GBI_16857-RB";
Scaffold202	maker	exon	723808	723940	.	-	.	gene_id "GBIG_008841"; transcript_id "GBI_16857-RB"; Parent "GBI_16857-RB"; gene_name "GBI_16857"; previous_transcript_id "GBI_16857-RB";
Scaffold202	maker	exon	724028	724275	.	-	.	gene_id "GBIG_008841"; transcript_id "GBI_16857-RB"; Parent "GBI_16857-RB"; gene_name "GBI_16857"; previous_transcript_id "GBI_16857-RB";
Scaffold202	maker	exon	724943	725098	.	-	.	gene_id "GBIG_008841"; transcript_id "GBI_16857-RB"; Parent "GBI_16857-RB"; gene_name "GBI_16857"; previous_transcript_id "GBI_16857-RB";
Scaffold202	maker	exon	730901	731107	.	-	.	gene_id "GBIG_008841"; transcript_id "GBI_16857-RB"; Parent "GBI_16857-RB"; gene_name "GBI_16857"; previous_transcript_id "GBI_16857-RB";
Scaffold202	maker	exon	731215	731367	.	-	.	gene_id "GBIG_008841"; transcript_id "GBI_16857-RB"; Parent "GBI_16857-RB"; gene_name "GBI_16857"; previous_transcript_id "GBI_16857-RB";
Scaffold202	maker	exon	732220	732486	.	-	.	gene_id "GBIG_008841"; transcript_id "GBI_16857-RB"; Parent "GBI_16857-RB"; gene_name "GBI_16857"; previous_transcript_id "GBI_16857-RB";
Scaffold202	maker	exon	732770	732967	.	-	.	gene_id "GBIG_008841"; transcript_id "GBI_16857-RB"; Parent "GBI_16857-RB"; gene_name "GBI_16857"; previous_transcript_id "GBI_16857-RB";
Scaffold202	maker	exon	733042	733307	.	-	.	gene_id "GBIG_008841"; transcript_id "GBI_16857-RB"; Parent "GBI_16857-RB"; gene_name "GBI_16857"; previous_transcript_id "GBI_16857-RB";
Scaffold202	maker	exon	733828	734044	.	-	.	gene_id "GBIG_008841"; transcript_id "GBI_16857-RB"; Parent "GBI_16857-RB"; gene_name "GBI_16857"; previous_transcript_id "GBI_16857-RB";
Scaffold202	maker	exon	736885	737110	.	-	.	gene_id "GBIG_008841"; transcript_id "GBI_16857-RB"; Parent "GBI_16857-RB"; gene_name "GBI_16857"; previous_transcript_id "GBI_16857-RB";
Scaffold202	maker	exon	737193	737355	.	-	.	gene_id "GBIG_008841"; transcript_id "GBI_16857-RB"; Parent "GBI_16857-RB"; gene_name "GBI_16857"; previous_transcript_id "GBI_16857-RB";
Scaffold202	maker	exon	737887	738101	.	-	.	gene_id "GBIG_008841"; transcript_id "GBI_16857-RB"; Parent "GBI_16857-RB"; gene_name "GBI_16857"; previous_transcript_id "GBI_16857-RB";
Scaffold202	maker	exon	738253	738422	.	-	.	gene_id "GBIG_008841"; transcript_id "GBI_16857-RB"; Parent "GBI_16857-RB"; gene_name "GBI_16857"; previous_transcript_id "GBI_16857-RB";
Scaffold202	maker	exon	738505	738690	.	-	.	gene_id "GBIG_008841"; transcript_id "GBI_16857-RB"; Parent "GBI_16857-RB"; gene_name "GBI_16857"; previous_transcript_id "GBI_16857-RB";
Scaffold202	maker	exon	738767	738912	.	-	.	gene_id "GBIG_008841"; transcript_id "GBI_16857-RB"; Parent "GBI_16857-RB"; gene_name "GBI_16857"; previous_transcript_id "GBI_16857-RB";
Scaffold202	maker	exon	739023	739263	.	-	.	gene_id "GBIG_008841"; transcript_id "GBI_16857-RB"; Parent "GBI_16857-RB"; gene_name "GBI_16857"; previous_transcript_id "GBI_16857-RB";
Scaffold202	maker	CDS	692772	692855	.	-	0	gene_id "GBIG_008841"; transcript_id "GBI_16857-RB"; Parent "GBI_16857-RB"; gene_name "GBI_16857"; previous_transcript_id "GBI_16857-RB";
Scaffold202	maker	CDS	694116	694315	.	-	2	gene_id "GBIG_008841"; transcript_id "GBI_16857-RB"; Parent "GBI_16857-RB"; gene_name "GBI_16857"; previous_transcript_id "GBI_16857-RB";
Scaffold202	maker	CDS	694435	694566	.	-	2	gene_id "GBIG_008841"; transcript_id "GBI_16857-RB"; Parent "GBI_16857-RB"; gene_name "GBI_16857"; previous_transcript_id "GBI_16857-RB";
Scaffold202	maker	CDS	695453	695564	.	-	0	gene_id "GBIG_008841"; transcript_id "GBI_16857-RB"; Parent "GBI_16857-RB"; gene_name "GBI_16857"; previous_transcript_id "GBI_16857-RB";
Scaffold202	maker	CDS	695695	695816	.	-	2	gene_id "GBIG_008841"; transcript_id "GBI_16857-RB"; Parent "GBI_16857-RB"; gene_name "GBI_16857"; previous_transcript_id "GBI_16857-RB";
Scaffold202	maker	CDS	695930	696051	.	-	1	gene_id "GBIG_008841"; transcript_id "GBI_16857-RB"; Parent "GBI_16857-RB"; gene_name "GBI_16857"; previous_transcript_id "GBI_16857-RB";
Scaffold202	maker	CDS	696136	696339	.	-	1	gene_id "GBIG_008841"; transcript_id "GBI_16857-RB"; Parent "GBI_16857-RB"; gene_name "GBI_16857"; previous_transcript_id "GBI_16857-RB";
Scaffold202	maker	CDS	696434	696573	.	-	0	gene_id "GBIG_008841"; transcript_id "GBI_16857-RB"; Parent "GBI_16857-RB"; gene_name "GBI_16857"; previous_transcript_id "GBI_16857-RB";
Scaffold202	maker	CDS	696781	697034	.	-	2	gene_id "GBIG_008841"; transcript_id "GBI_16857-RB"; Parent "GBI_16857-RB"; gene_name "GBI_16857"; previous_transcript_id "GBI_16857-RB";
Scaffold202	maker	CDS	697119	697275	.	-	0	gene_id "GBIG_008841"; transcript_id "GBI_16857-RB"; Parent "GBI_16857-RB"; gene_name "GBI_16857"; previous_transcript_id "GBI_16857-RB";
Scaffold202	maker	CDS	697359	697564	.	-	2	gene_id "GBIG_008841"; transcript_id "GBI_16857-RB"; Parent "GBI_16857-RB"; gene_name "GBI_16857"; previous_transcript_id "GBI_16857-RB";
Scaffold202	maker	CDS	697638	697767	.	-	0	gene_id "GBIG_008841"; transcript_id "GBI_16857-RB"; Parent "GBI_16857-RB"; gene_name "GBI_16857"; previous_transcript_id "GBI_16857-RB";
Scaffold202	maker	CDS	697920	698031	.	-	1	gene_id "GBIG_008841"; transcript_id "GBI_16857-RB"; Parent "GBI_16857-RB"; gene_name "GBI_16857"; previous_transcript_id "GBI_16857-RB";
Scaffold202	maker	CDS	698114	698226	.	-	0	gene_id "GBIG_008841"; transcript_id "GBI_16857-RB"; Parent "GBI_16857-RB"; gene_name "GBI_16857"; previous_transcript_id "GBI_16857-RB";
Scaffold202	maker	CDS	698303	698412	.	-	2	gene_id "GBIG_008841"; transcript_id "GBI_16857-RB"; Parent "GBI_16857-RB"; gene_name "GBI_16857"; previous_transcript_id "GBI_16857-RB";
Scaffold202	maker	CDS	700208	700396	.	-	2	gene_id "GBIG_008841"; transcript_id "GBI_16857-RB"; Parent "GBI_16857-RB"; gene_name "GBI_16857"; previous_transcript_id "GBI_16857-RB";
Scaffold202	maker	CDS	700490	700664	.	-	0	gene_id "GBIG_008841"; transcript_id "GBI_16857-RB"; Parent "GBI_16857-RB"; gene_name "GBI_16857"; previous_transcript_id "GBI_16857-RB";
Scaffold202	maker	CDS	700746	700856	.	-	0	gene_id "GBIG_008841"; transcript_id "GBI_16857-RB"; Parent "GBI_16857-RB"; gene_name "GBI_16857"; previous_transcript_id "GBI_16857-RB";
Scaffold202	maker	CDS	700946	701048	.	-	1	gene_id "GBIG_008841"; transcript_id "GBI_16857-RB"; Parent "GBI_16857-RB"; gene_name "GBI_16857"; previous_transcript_id "GBI_16857-RB";
Scaffold202	maker	CDS	701166	701297	.	-	1	gene_id "GBIG_008841"; transcript_id "GBI_16857-RB"; Parent "GBI_16857-RB"; gene_name "GBI_16857"; previous_transcript_id "GBI_16857-RB";
Scaffold202	maker	CDS	701505	701659	.	-	0	gene_id "GBIG_008841"; transcript_id "GBI_16857-RB"; Parent "GBI_16857-RB"; gene_name "GBI_16857"; previous_transcript_id "GBI_16857-RB";
Scaffold202	maker	CDS	710752	710936	.	-	2	gene_id "GBIG_008841"; transcript_id "GBI_16857-RB"; Parent "GBI_16857-RB"; gene_name "GBI_16857"; previous_transcript_id "GBI_16857-RB";
Scaffold202	maker	CDS	711032	711200	.	-	0	gene_id "GBIG_008841"; transcript_id "GBI_16857-RB"; Parent "GBI_16857-RB"; gene_name "GBI_16857"; previous_transcript_id "GBI_16857-RB";
Scaffold202	maker	CDS	716638	716788	.	-	1	gene_id "GBIG_008841"; transcript_id "GBI_16857-RB"; Parent "GBI_16857-RB"; gene_name "GBI_16857"; previous_transcript_id "GBI_16857-RB";
Scaffold202	maker	CDS	716883	717064	.	-	0	gene_id "GBIG_008841"; transcript_id "GBI_16857-RB"; Parent "GBI_16857-RB"; gene_name "GBI_16857"; previous_transcript_id "GBI_16857-RB";
Scaffold202	maker	CDS	717145	717372	.	-	0	gene_id "GBIG_008841"; transcript_id "GBI_16857-RB"; Parent "GBI_16857-RB"; gene_name "GBI_16857"; previous_transcript_id "GBI_16857-RB";
Scaffold202	maker	CDS	717446	717582	.	-	2	gene_id "GBIG_008841"; transcript_id "GBI_16857-RB"; Parent "GBI_16857-RB"; gene_name "GBI_16857"; previous_transcript_id "GBI_16857-RB";
Scaffold202	maker	CDS	717668	717776	.	-	0	gene_id "GBIG_008841"; transcript_id "GBI_16857-RB"; Parent "GBI_16857-RB"; gene_name "GBI_16857"; previous_transcript_id "GBI_16857-RB";
Scaffold202	maker	CDS	718501	718716	.	-	0	gene_id "GBIG_008841"; transcript_id "GBI_16857-RB"; Parent "GBI_16857-RB"; gene_name "GBI_16857"; previous_transcript_id "GBI_16857-RB";
Scaffold202	maker	CDS	718816	718990	.	-	1	gene_id "GBIG_008841"; transcript_id "GBI_16857-RB"; Parent "GBI_16857-RB"; gene_name "GBI_16857"; previous_transcript_id "GBI_16857-RB";
Scaffold202	maker	CDS	719071	719220	.	-	1	gene_id "GBIG_008841"; transcript_id "GBI_16857-RB"; Parent "GBI_16857-RB"; gene_name "GBI_16857"; previous_transcript_id "GBI_16857-RB";
Scaffold202	maker	CDS	719352	719557	.	-	0	gene_id "GBIG_008841"; transcript_id "GBI_16857-RB"; Parent "GBI_16857-RB"; gene_name "GBI_16857"; previous_transcript_id "GBI_16857-RB";
Scaffold202	maker	CDS	719638	719839	.	-	1	gene_id "GBIG_008841"; transcript_id "GBI_16857-RB"; Parent "GBI_16857-RB"; gene_name "GBI_16857"; previous_transcript_id "GBI_16857-RB";
Scaffold202	maker	CDS	721838	722089	.	-	1	gene_id "GBIG_008841"; transcript_id "GBI_16857-RB"; Parent "GBI_16857-RB"; gene_name "GBI_16857"; previous_transcript_id "GBI_16857-RB";
Scaffold202	maker	CDS	722961	723103	.	-	0	gene_id "GBIG_008841"; transcript_id "GBI_16857-RB"; Parent "GBI_16857-RB"; gene_name "GBI_16857"; previous_transcript_id "GBI_16857-RB";
Scaffold202	maker	CDS	723213	723389	.	-	0	gene_id "GBIG_008841"; transcript_id "GBI_16857-RB"; Parent "GBI_16857-RB"; gene_name "GBI_16857"; previous_transcript_id "GBI_16857-RB";
Scaffold202	maker	CDS	723808	723940	.	-	1	gene_id "GBIG_008841"; transcript_id "GBI_16857-RB"; Parent "GBI_16857-RB"; gene_name "GBI_16857"; previous_transcript_id "GBI_16857-RB";
Scaffold202	maker	CDS	724028	724275	.	-	0	gene_id "GBIG_008841"; transcript_id "GBI_16857-RB"; Parent "GBI_16857-RB"; gene_name "GBI_16857"; previous_transcript_id "GBI_16857-RB";
Scaffold202	maker	CDS	724943	725098	.	-	0	gene_id "GBIG_008841"; transcript_id "GBI_16857-RB"; Parent "GBI_16857-RB"; gene_name "GBI_16857"; previous_transcript_id "GBI_16857-RB";
Scaffold202	maker	CDS	730901	731107	.	-	0	gene_id "GBIG_008841"; transcript_id "GBI_16857-RB"; Parent "GBI_16857-RB"; gene_name "GBI_16857"; previous_transcript_id "GBI_16857-RB";
Scaffold202	maker	CDS	731215	731367	.	-	0	gene_id "GBIG_008841"; transcript_id "GBI_16857-RB"; Parent "GBI_16857-RB"; gene_name "GBI_16857"; previous_transcript_id "GBI_16857-RB";
Scaffold202	maker	CDS	732220	732486	.	-	0	gene_id "GBIG_008841"; transcript_id "GBI_16857-RB"; Parent "GBI_16857-RB"; gene_name "GBI_16857"; previous_transcript_id "GBI_16857-RB";
Scaffold202	maker	CDS	732770	732967	.	-	0	gene_id "GBIG_008841"; transcript_id "GBI_16857-RB"; Parent "GBI_16857-RB"; gene_name "GBI_16857"; previous_transcript_id "GBI_16857-RB";
Scaffold202	maker	CDS	733042	733307	.	-	2	gene_id "GBIG_008841"; transcript_id "GBI_16857-RB"; Parent "GBI_16857-RB"; gene_name "GBI_16857"; previous_transcript_id "GBI_16857-RB";
Scaffold202	maker	CDS	733828	734044	.	-	0	gene_id "GBIG_008841"; transcript_id "GBI_16857-RB"; Parent "GBI_16857-RB"; gene_name "GBI_16857"; previous_transcript_id "GBI_16857-RB";
Scaffold202	maker	CDS	736885	737110	.	-	1	gene_id "GBIG_008841"; transcript_id "GBI_16857-RB"; Parent "GBI_16857-RB"; gene_name "GBI_16857"; previous_transcript_id "GBI_16857-RB";
Scaffold202	maker	CDS	737193	737355	.	-	2	gene_id "GBIG_008841"; transcript_id "GBI_16857-RB"; Parent "GBI_16857-RB"; gene_name "GBI_16857"; previous_transcript_id "GBI_16857-RB";
Scaffold202	maker	CDS	737887	738101	.	-	1	gene_id "GBIG_008841"; transcript_id "GBI_16857-RB"; Parent "GBI_16857-RB"; gene_name "GBI_16857"; previous_transcript_id "GBI_16857-RB";
Scaffold202	maker	CDS	738253	738422	.	-	0	gene_id "GBIG_008841"; transcript_id "GBI_16857-RB"; Parent "GBI_16857-RB"; gene_name "GBI_16857"; previous_transcript_id "GBI_16857-RB";
Scaffold202	maker	CDS	738505	738690	.	-	0	gene_id "GBIG_008841"; transcript_id "GBI_16857-RB"; Parent "GBI_16857-RB"; gene_name "GBI_16857"; previous_transcript_id "GBI_16857-RB";
Scaffold202	maker	CDS	738767	738912	.	-	2	gene_id "GBIG_008841"; transcript_id "GBI_16857-RB"; Parent "GBI_16857-RB"; gene_name "GBI_16857"; previous_transcript_id "GBI_16857-RB";
Scaffold202	maker	CDS	739023	739263	.	-	0	gene_id "GBIG_008841"; transcript_id "GBI_16857-RB"; Parent "GBI_16857-RB"; gene_name "GBI_16857"; previous_transcript_id "GBI_16857-RB";
Scaffold202	AGAT	three_prime_UTR	692296	692771	.	-	.	gene_id "GBIG_008841"; transcript_id "GBI_16857-RB"; Parent "GBI_16857-RB"; gene_name "GBI_16857"; previous_transcript_id "GBI_16857-RB";
Scaffold202	StringTie	transcript	693393	808479	.	-	.	gene_id "GBIG_008841"; transcript_id "GBIG_008841.4"; gene_name "GBI_16857"; oId "STRG.23207.3"; cmp_ref "GBI_16857-RB"; class_code "m"; tss_id "TSS13081";
Scaffold202	StringTie	exon	693393	696051	.	-	.	gene_id "GBIG_008841"; transcript_id "GBIG_008841.4"; exon_number "1";
Scaffold202	StringTie	exon	696136	696339	.	-	.	gene_id "GBIG_008841"; transcript_id "GBIG_008841.4"; exon_number "2";
Scaffold202	StringTie	exon	696434	696573	.	-	.	gene_id "GBIG_008841"; transcript_id "GBIG_008841.4"; exon_number "3";
Scaffold202	StringTie	exon	696781	697034	.	-	.	gene_id "GBIG_008841"; transcript_id "GBIG_008841.4"; exon_number "4";
Scaffold202	StringTie	exon	697119	697564	.	-	.	gene_id "GBIG_008841"; transcript_id "GBIG_008841.4"; exon_number "5";
Scaffold202	StringTie	exon	697638	697767	.	-	.	gene_id "GBIG_008841"; transcript_id "GBIG_008841.4"; exon_number "6";
Scaffold202	StringTie	exon	697920	698031	.	-	.	gene_id "GBIG_008841"; transcript_id "GBIG_008841.4"; exon_number "7";
Scaffold202	StringTie	exon	698114	698226	.	-	.	gene_id "GBIG_008841"; transcript_id "GBIG_008841.4"; exon_number "8";
Scaffold202	StringTie	exon	698303	698412	.	-	.	gene_id "GBIG_008841"; transcript_id "GBIG_008841.4"; exon_number "9";
Scaffold202	StringTie	exon	700208	700396	.	-	.	gene_id "GBIG_008841"; transcript_id "GBIG_008841.4"; exon_number "10";
Scaffold202	StringTie	exon	700490	700664	.	-	.	gene_id "GBIG_008841"; transcript_id "GBIG_008841.4"; exon_number "11";
Scaffold202	StringTie	exon	700746	700856	.	-	.	gene_id "GBIG_008841"; transcript_id "GBIG_008841.4"; exon_number "12";
Scaffold202	StringTie	exon	700946	701048	.	-	.	gene_id "GBIG_008841"; transcript_id "GBIG_008841.4"; exon_number "13";
Scaffold202	StringTie	exon	701166	701297	.	-	.	gene_id "GBIG_008841"; transcript_id "GBIG_008841.4"; exon_number "14";
Scaffold202	StringTie	exon	701505	701659	.	-	.	gene_id "GBIG_008841"; transcript_id "GBIG_008841.4"; exon_number "15";
Scaffold202	StringTie	exon	710752	710936	.	-	.	gene_id "GBIG_008841"; transcript_id "GBIG_008841.4"; exon_number "16";
Scaffold202	StringTie	exon	711032	711200	.	-	.	gene_id "GBIG_008841"; transcript_id "GBIG_008841.4"; exon_number "17";
Scaffold202	StringTie	exon	716638	716788	.	-	.	gene_id "GBIG_008841"; transcript_id "GBIG_008841.4"; exon_number "18";
Scaffold202	StringTie	exon	716883	717064	.	-	.	gene_id "GBIG_008841"; transcript_id "GBIG_008841.4"; exon_number "19";
Scaffold202	StringTie	exon	717145	717372	.	-	.	gene_id "GBIG_008841"; transcript_id "GBIG_008841.4"; exon_number "20";
Scaffold202	StringTie	exon	717446	717582	.	-	.	gene_id "GBIG_008841"; transcript_id "GBIG_008841.4"; exon_number "21";
Scaffold202	StringTie	exon	717668	717776	.	-	.	gene_id "GBIG_008841"; transcript_id "GBIG_008841.4"; exon_number "22";
Scaffold202	StringTie	exon	718501	718716	.	-	.	gene_id "GBIG_008841"; transcript_id "GBIG_008841.4"; exon_number "23";
Scaffold202	StringTie	exon	718816	718990	.	-	.	gene_id "GBIG_008841"; transcript_id "GBIG_008841.4"; exon_number "24";
Scaffold202	StringTie	exon	719071	719220	.	-	.	gene_id "GBIG_008841"; transcript_id "GBIG_008841.4"; exon_number "25";
Scaffold202	StringTie	exon	719352	719557	.	-	.	gene_id "GBIG_008841"; transcript_id "GBIG_008841.4"; exon_number "26";
Scaffold202	StringTie	exon	719638	719839	.	-	.	gene_id "GBIG_008841"; transcript_id "GBIG_008841.4"; exon_number "27";
Scaffold202	StringTie	exon	721838	722089	.	-	.	gene_id "GBIG_008841"; transcript_id "GBIG_008841.4"; exon_number "28";
Scaffold202	StringTie	exon	722961	723103	.	-	.	gene_id "GBIG_008841"; transcript_id "GBIG_008841.4"; exon_number "29";
Scaffold202	StringTie	exon	723213	723389	.	-	.	gene_id "GBIG_008841"; transcript_id "GBIG_008841.4"; exon_number "30";
Scaffold202	StringTie	exon	723808	723940	.	-	.	gene_id "GBIG_008841"; transcript_id "GBIG_008841.4"; exon_number "31";
Scaffold202	StringTie	exon	724028	724275	.	-	.	gene_id "GBIG_008841"; transcript_id "GBIG_008841.4"; exon_number "32";
Scaffold202	StringTie	exon	724943	725098	.	-	.	gene_id "GBIG_008841"; transcript_id "GBIG_008841.4"; exon_number "33";
Scaffold202	StringTie	exon	730901	731107	.	-	.	gene_id "GBIG_008841"; transcript_id "GBIG_008841.4"; exon_number "34";
Scaffold202	StringTie	exon	731215	731367	.	-	.	gene_id "GBIG_008841"; transcript_id "GBIG_008841.4"; exon_number "35";
Scaffold202	StringTie	exon	732220	732486	.	-	.	gene_id "GBIG_008841"; transcript_id "GBIG_008841.4"; exon_number "36";
Scaffold202	StringTie	exon	732770	732967	.	-	.	gene_id "GBIG_008841"; transcript_id "GBIG_008841.4"; exon_number "37";
Scaffold202	StringTie	exon	733042	733307	.	-	.	gene_id "GBIG_008841"; transcript_id "GBIG_008841.4"; exon_number "38";
Scaffold202	StringTie	exon	733828	734044	.	-	.	gene_id "GBIG_008841"; transcript_id "GBIG_008841.4"; exon_number "39";
Scaffold202	StringTie	exon	736885	737110	.	-	.	gene_id "GBIG_008841"; transcript_id "GBIG_008841.4"; exon_number "40";
Scaffold202	StringTie	exon	737193	737355	.	-	.	gene_id "GBIG_008841"; transcript_id "GBIG_008841.4"; exon_number "41";
Scaffold202	StringTie	exon	737887	738101	.	-	.	gene_id "GBIG_008841"; transcript_id "GBIG_008841.4"; exon_number "42";
Scaffold202	StringTie	exon	738253	738422	.	-	.	gene_id "GBIG_008841"; transcript_id "GBIG_008841.4"; exon_number "43";
Scaffold202	StringTie	exon	738505	738690	.	-	.	gene_id "GBIG_008841"; transcript_id "GBIG_008841.4"; exon_number "44";
Scaffold202	StringTie	exon	738767	738912	.	-	.	gene_id "GBIG_008841"; transcript_id "GBIG_008841.4"; exon_number "45";
Scaffold202	StringTie	exon	739023	739263	.	-	.	gene_id "GBIG_008841"; transcript_id "GBIG_008841.4"; exon_number "46";
Scaffold202	StringTie	exon	739705	739997	.	-	.	gene_id "GBIG_008841"; transcript_id "GBIG_008841.4"; exon_number "47";
Scaffold202	StringTie	exon	740091	740264	.	-	.	gene_id "GBIG_008841"; transcript_id "GBIG_008841.4"; exon_number "48";
Scaffold202	StringTie	exon	740392	740536	.	-	.	gene_id "GBIG_008841"; transcript_id "GBIG_008841.4"; exon_number "49";
Scaffold202	StringTie	exon	741965	742241	.	-	.	gene_id "GBIG_008841"; transcript_id "GBIG_008841.4"; exon_number "50";
Scaffold202	StringTie	exon	744707	744889	.	-	.	gene_id "GBIG_008841"; transcript_id "GBIG_008841.4"; exon_number "51";
Scaffold202	StringTie	exon	745699	745886	.	-	.	gene_id "GBIG_008841"; transcript_id "GBIG_008841.4"; exon_number "52";
Scaffold202	StringTie	exon	747101	747229	.	-	.	gene_id "GBIG_008841"; transcript_id "GBIG_008841.4"; exon_number "53";
Scaffold202	StringTie	exon	747514	747714	.	-	.	gene_id "GBIG_008841"; transcript_id "GBIG_008841.4"; exon_number "54";
Scaffold202	StringTie	exon	749779	749888	.	-	.	gene_id "GBIG_008841"; transcript_id "GBIG_008841.4"; exon_number "55";
Scaffold202	StringTie	exon	751065	751238	.	-	.	gene_id "GBIG_008841"; transcript_id "GBIG_008841.4"; exon_number "56";
Scaffold202	StringTie	exon	753450	753616	.	-	.	gene_id "GBIG_008841"; transcript_id "GBIG_008841.4"; exon_number "57";
Scaffold202	StringTie	exon	755307	755437	.	-	.	gene_id "GBIG_008841"; transcript_id "GBIG_008841.4"; exon_number "58";
Scaffold202	StringTie	exon	756589	756808	.	-	.	gene_id "GBIG_008841"; transcript_id "GBIG_008841.4"; exon_number "59";
Scaffold202	StringTie	exon	758109	758365	.	-	.	gene_id "GBIG_008841"; transcript_id "GBIG_008841.4"; exon_number "60";
Scaffold202	StringTie	exon	761355	761470	.	-	.	gene_id "GBIG_008841"; transcript_id "GBIG_008841.4"; exon_number "61";
Scaffold202	StringTie	exon	764571	764766	.	-	.	gene_id "GBIG_008841"; transcript_id "GBIG_008841.4"; exon_number "62";
Scaffold202	StringTie	exon	765807	765959	.	-	.	gene_id "GBIG_008841"; transcript_id "GBIG_008841.4"; exon_number "63";
Scaffold202	StringTie	exon	767068	767209	.	-	.	gene_id "GBIG_008841"; transcript_id "GBIG_008841.4"; exon_number "64";
Scaffold202	StringTie	exon	768172	768275	.	-	.	gene_id "GBIG_008841"; transcript_id "GBIG_008841.4"; exon_number "65";
Scaffold202	StringTie	exon	770376	770534	.	-	.	gene_id "GBIG_008841"; transcript_id "GBIG_008841.4"; exon_number "66";
Scaffold202	StringTie	exon	777080	777124	.	-	.	gene_id "GBIG_008841"; transcript_id "GBIG_008841.4"; exon_number "67";
Scaffold202	StringTie	exon	808383	808479	.	-	.	gene_id "GBIG_008841"; transcript_id "GBIG_008841.4"; exon_number "68";
Scaffold202	StringTie	transcript	693393	808479	.	-	.	gene_id "GBIG_008841"; transcript_id "GBIG_008841.5"; gene_name "GBI_16857"; oId "STRG.23207.2"; cmp_ref "GBI_16857-RB"; class_code "m"; tss_id "TSS13081";
Scaffold202	StringTie	exon	693393	694566	.	-	.	gene_id "GBIG_008841"; transcript_id "GBIG_008841.5"; exon_number "1";
Scaffold202	StringTie	exon	695453	695816	.	-	.	gene_id "GBIG_008841"; transcript_id "GBIG_008841.5"; exon_number "2";
Scaffold202	StringTie	exon	695930	696051	.	-	.	gene_id "GBIG_008841"; transcript_id "GBIG_008841.5"; exon_number "3";
Scaffold202	StringTie	exon	696136	696339	.	-	.	gene_id "GBIG_008841"; transcript_id "GBIG_008841.5"; exon_number "4";
Scaffold202	StringTie	exon	696434	696573	.	-	.	gene_id "GBIG_008841"; transcript_id "GBIG_008841.5"; exon_number "5";
Scaffold202	StringTie	exon	696781	697034	.	-	.	gene_id "GBIG_008841"; transcript_id "GBIG_008841.5"; exon_number "6";
Scaffold202	StringTie	exon	697119	697564	.	-	.	gene_id "GBIG_008841"; transcript_id "GBIG_008841.5"; exon_number "7";
Scaffold202	StringTie	exon	697638	697767	.	-	.	gene_id "GBIG_008841"; transcript_id "GBIG_008841.5"; exon_number "8";
Scaffold202	StringTie	exon	697920	698031	.	-	.	gene_id "GBIG_008841"; transcript_id "GBIG_008841.5"; exon_number "9";
Scaffold202	StringTie	exon	698114	698226	.	-	.	gene_id "GBIG_008841"; transcript_id "GBIG_008841.5"; exon_number "10";
Scaffold202	StringTie	exon	698303	698412	.	-	.	gene_id "GBIG_008841"; transcript_id "GBIG_008841.5"; exon_number "11";
Scaffold202	StringTie	exon	700208	700396	.	-	.	gene_id "GBIG_008841"; transcript_id "GBIG_008841.5"; exon_number "12";
Scaffold202	StringTie	exon	700490	700664	.	-	.	gene_id "GBIG_008841"; transcript_id "GBIG_008841.5"; exon_number "13";
Scaffold202	StringTie	exon	700746	700856	.	-	.	gene_id "GBIG_008841"; transcript_id "GBIG_008841.5"; exon_number "14";
Scaffold202	StringTie	exon	700946	701048	.	-	.	gene_id "GBIG_008841"; transcript_id "GBIG_008841.5"; exon_number "15";
Scaffold202	StringTie	exon	701166	701297	.	-	.	gene_id "GBIG_008841"; transcript_id "GBIG_008841.5"; exon_number "16";
Scaffold202	StringTie	exon	701505	701659	.	-	.	gene_id "GBIG_008841"; transcript_id "GBIG_008841.5"; exon_number "17";
Scaffold202	StringTie	exon	710752	710936	.	-	.	gene_id "GBIG_008841"; transcript_id "GBIG_008841.5"; exon_number "18";
Scaffold202	StringTie	exon	711032	711200	.	-	.	gene_id "GBIG_008841"; transcript_id "GBIG_008841.5"; exon_number "19";
Scaffold202	StringTie	exon	716638	716788	.	-	.	gene_id "GBIG_008841"; transcript_id "GBIG_008841.5"; exon_number "20";
Scaffold202	StringTie	exon	716883	717064	.	-	.	gene_id "GBIG_008841"; transcript_id "GBIG_008841.5"; exon_number "21";
Scaffold202	StringTie	exon	717145	717372	.	-	.	gene_id "GBIG_008841"; transcript_id "GBIG_008841.5"; exon_number "22";
Scaffold202	StringTie	exon	717446	717582	.	-	.	gene_id "GBIG_008841"; transcript_id "GBIG_008841.5"; exon_number "23";
Scaffold202	StringTie	exon	717668	717776	.	-	.	gene_id "GBIG_008841"; transcript_id "GBIG_008841.5"; exon_number "24";
Scaffold202	StringTie	exon	718501	718716	.	-	.	gene_id "GBIG_008841"; transcript_id "GBIG_008841.5"; exon_number "25";
Scaffold202	StringTie	exon	718816	718990	.	-	.	gene_id "GBIG_008841"; transcript_id "GBIG_008841.5"; exon_number "26";
Scaffold202	StringTie	exon	719071	719220	.	-	.	gene_id "GBIG_008841"; transcript_id "GBIG_008841.5"; exon_number "27";
Scaffold202	StringTie	exon	719352	719557	.	-	.	gene_id "GBIG_008841"; transcript_id "GBIG_008841.5"; exon_number "28";
Scaffold202	StringTie	exon	719638	719839	.	-	.	gene_id "GBIG_008841"; transcript_id "GBIG_008841.5"; exon_number "29";
Scaffold202	StringTie	exon	721838	722089	.	-	.	gene_id "GBIG_008841"; transcript_id "GBIG_008841.5"; exon_number "30";
Scaffold202	StringTie	exon	722961	723103	.	-	.	gene_id "GBIG_008841"; transcript_id "GBIG_008841.5"; exon_number "31";
Scaffold202	StringTie	exon	723213	723389	.	-	.	gene_id "GBIG_008841"; transcript_id "GBIG_008841.5"; exon_number "32";
Scaffold202	StringTie	exon	723808	723940	.	-	.	gene_id "GBIG_008841"; transcript_id "GBIG_008841.5"; exon_number "33";
Scaffold202	StringTie	exon	724028	724275	.	-	.	gene_id "GBIG_008841"; transcript_id "GBIG_008841.5"; exon_number "34";
Scaffold202	StringTie	exon	724943	725098	.	-	.	gene_id "GBIG_008841"; transcript_id "GBIG_008841.5"; exon_number "35";
Scaffold202	StringTie	exon	730901	731107	.	-	.	gene_id "GBIG_008841"; transcript_id "GBIG_008841.5"; exon_number "36";
Scaffold202	StringTie	exon	731215	731367	.	-	.	gene_id "GBIG_008841"; transcript_id "GBIG_008841.5"; exon_number "37";
Scaffold202	StringTie	exon	732220	732486	.	-	.	gene_id "GBIG_008841"; transcript_id "GBIG_008841.5"; exon_number "38";
Scaffold202	StringTie	exon	732770	732967	.	-	.	gene_id "GBIG_008841"; transcript_id "GBIG_008841.5"; exon_number "39";
Scaffold202	StringTie	exon	733042	733307	.	-	.	gene_id "GBIG_008841"; transcript_id "GBIG_008841.5"; exon_number "40";
Scaffold202	StringTie	exon	733828	734044	.	-	.	gene_id "GBIG_008841"; transcript_id "GBIG_008841.5"; exon_number "41";
Scaffold202	StringTie	exon	736885	737110	.	-	.	gene_id "GBIG_008841"; transcript_id "GBIG_008841.5"; exon_number "42";
Scaffold202	StringTie	exon	737193	737355	.	-	.	gene_id "GBIG_008841"; transcript_id "GBIG_008841.5"; exon_number "43";
Scaffold202	StringTie	exon	737887	738101	.	-	.	gene_id "GBIG_008841"; transcript_id "GBIG_008841.5"; exon_number "44";
Scaffold202	StringTie	exon	738253	738422	.	-	.	gene_id "GBIG_008841"; transcript_id "GBIG_008841.5"; exon_number "45";
Scaffold202	StringTie	exon	738505	738690	.	-	.	gene_id "GBIG_008841"; transcript_id "GBIG_008841.5"; exon_number "46";
Scaffold202	StringTie	exon	738767	738912	.	-	.	gene_id "GBIG_008841"; transcript_id "GBIG_008841.5"; exon_number "47";
Scaffold202	StringTie	exon	739023	739263	.	-	.	gene_id "GBIG_008841"; transcript_id "GBIG_008841.5"; exon_number "48";
Scaffold202	StringTie	exon	739705	739997	.	-	.	gene_id "GBIG_008841"; transcript_id "GBIG_008841.5"; exon_number "49";
Scaffold202	StringTie	exon	740091	740264	.	-	.	gene_id "GBIG_008841"; transcript_id "GBIG_008841.5"; exon_number "50";
Scaffold202	StringTie	exon	740392	740536	.	-	.	gene_id "GBIG_008841"; transcript_id "GBIG_008841.5"; exon_number "51";
Scaffold202	StringTie	exon	741965	742241	.	-	.	gene_id "GBIG_008841"; transcript_id "GBIG_008841.5"; exon_number "52";
Scaffold202	StringTie	exon	744707	744889	.	-	.	gene_id "GBIG_008841"; transcript_id "GBIG_008841.5"; exon_number "53";
Scaffold202	StringTie	exon	745699	745886	.	-	.	gene_id "GBIG_008841"; transcript_id "GBIG_008841.5"; exon_number "54";
Scaffold202	StringTie	exon	747101	747229	.	-	.	gene_id "GBIG_008841"; transcript_id "GBIG_008841.5"; exon_number "55";
Scaffold202	StringTie	exon	747514	747714	.	-	.	gene_id "GBIG_008841"; transcript_id "GBIG_008841.5"; exon_number "56";
Scaffold202	StringTie	exon	749779	749888	.	-	.	gene_id "GBIG_008841"; transcript_id "GBIG_008841.5"; exon_number "57";
Scaffold202	StringTie	exon	751065	751238	.	-	.	gene_id "GBIG_008841"; transcript_id "GBIG_008841.5"; exon_number "58";
Scaffold202	StringTie	exon	753450	753616	.	-	.	gene_id "GBIG_008841"; transcript_id "GBIG_008841.5"; exon_number "59";
Scaffold202	StringTie	exon	755307	755437	.	-	.	gene_id "GBIG_008841"; transcript_id "GBIG_008841.5"; exon_number "60";
Scaffold202	StringTie	exon	756589	756808	.	-	.	gene_id "GBIG_008841"; transcript_id "GBIG_008841.5"; exon_number "61";
Scaffold202	StringTie	exon	758109	758365	.	-	.	gene_id "GBIG_008841"; transcript_id "GBIG_008841.5"; exon_number "62";
Scaffold202	StringTie	exon	761355	761470	.	-	.	gene_id "GBIG_008841"; transcript_id "GBIG_008841.5"; exon_number "63";
Scaffold202	StringTie	exon	764571	764766	.	-	.	gene_id "GBIG_008841"; transcript_id "GBIG_008841.5"; exon_number "64";
Scaffold202	StringTie	exon	765807	765959	.	-	.	gene_id "GBIG_008841"; transcript_id "GBIG_008841.5"; exon_number "65";
Scaffold202	StringTie	exon	767068	767209	.	-	.	gene_id "GBIG_008841"; transcript_id "GBIG_008841.5"; exon_number "66";
Scaffold202	StringTie	exon	768172	768275	.	-	.	gene_id "GBIG_008841"; transcript_id "GBIG_008841.5"; exon_number "67";
Scaffold202	StringTie	exon	770376	770534	.	-	.	gene_id "GBIG_008841"; transcript_id "GBIG_008841.5"; exon_number "68";
Scaffold202	StringTie	exon	777080	777124	.	-	.	gene_id "GBIG_008841"; transcript_id "GBIG_008841.5"; exon_number "69";
Scaffold202	StringTie	exon	808383	808479	.	-	.	gene_id "GBIG_008841"; transcript_id "GBIG_008841.5"; exon_number "70";
Scaffold202	AGAT	transcript	739705	749839	.	-	.	gene_id "GBIG_008841"; transcript_id "GBI_16859-RA"; Parent "GBI_16859"; gene_name "GBI_16859";
Scaffold202	maker	exon	739705	739997	.	-	.	gene_id "GBIG_008841"; transcript_id "GBI_16859-RA"; Parent "GBI_16859-RA"; gene_name "GBI_16859";
Scaffold202	maker	exon	740091	740264	.	-	.	gene_id "GBIG_008841"; transcript_id "GBI_16859-RA"; Parent "GBI_16859-RA"; gene_name "GBI_16859";
Scaffold202	maker	exon	740392	740525	.	-	.	gene_id "GBIG_008841"; transcript_id "GBI_16859-RA"; Parent "GBI_16859-RA"; gene_name "GBI_16859";
Scaffold202	maker	exon	741999	742241	.	-	.	gene_id "GBIG_008841"; transcript_id "GBI_16859-RA"; Parent "GBI_16859-RA"; gene_name "GBI_16859";
Scaffold202	maker	exon	744707	744889	.	-	.	gene_id "GBIG_008841"; transcript_id "GBI_16859-RA"; Parent "GBI_16859-RA"; gene_name "GBI_16859";
Scaffold202	maker	exon	745699	745886	.	-	.	gene_id "GBIG_008841"; transcript_id "GBI_16859-RA"; Parent "GBI_16859-RA"; gene_name "GBI_16859";
Scaffold202	maker	exon	747101	747229	.	-	.	gene_id "GBIG_008841"; transcript_id "GBI_16859-RA"; Parent "GBI_16859-RA"; gene_name "GBI_16859";
Scaffold202	maker	exon	747514	747714	.	-	.	gene_id "GBIG_008841"; transcript_id "GBI_16859-RA"; Parent "GBI_16859-RA"; gene_name "GBI_16859";
Scaffold202	maker	exon	749779	749839	.	-	.	gene_id "GBIG_008841"; transcript_id "GBI_16859-RA"; Parent "GBI_16859-RA"; gene_name "GBI_16859";
Scaffold202	maker	CDS	739705	739997	.	-	2	gene_id "GBIG_008841"; transcript_id "GBI_16859-RA"; Parent "GBI_16859-RA"; gene_name "GBI_16859";
Scaffold202	maker	CDS	740091	740264	.	-	2	gene_id "GBIG_008841"; transcript_id "GBI_16859-RA"; Parent "GBI_16859-RA"; gene_name "GBI_16859";
Scaffold202	maker	CDS	740392	740525	.	-	1	gene_id "GBIG_008841"; transcript_id "GBI_16859-RA"; Parent "GBI_16859-RA"; gene_name "GBI_16859";
Scaffold202	maker	CDS	741999	742241	.	-	1	gene_id "GBIG_008841"; transcript_id "GBI_16859-RA"; Parent "GBI_16859-RA"; gene_name "GBI_16859";
Scaffold202	maker	CDS	744707	744889	.	-	1	gene_id "GBIG_008841"; transcript_id "GBI_16859-RA"; Parent "GBI_16859-RA"; gene_name "GBI_16859";
Scaffold202	maker	CDS	745699	745886	.	-	0	gene_id "GBIG_008841"; transcript_id "GBI_16859-RA"; Parent "GBI_16859-RA"; gene_name "GBI_16859";
Scaffold202	maker	CDS	747101	747229	.	-	0	gene_id "GBIG_008841"; transcript_id "GBI_16859-RA"; Parent "GBI_16859-RA"; gene_name "GBI_16859";
Scaffold202	maker	CDS	747514	747714	.	-	0	gene_id "GBIG_008841"; transcript_id "GBI_16859-RA"; Parent "GBI_16859-RA"; gene_name "GBI_16859";
Scaffold202	maker	CDS	749779	749829	.	-	0	gene_id "GBIG_008841"; transcript_id "GBI_16859-RA"; Parent "GBI_16859-RA"; gene_name "GBI_16859";
Scaffold202	AGAT	five_prime_UTR	749830	749839	.	-	.	gene_id "GBIG_008841"; transcript_id "GBI_16859-RA"; Parent "GBI_16859-RA"; gene_name "GBI_16859";
Scaffold202	StringTie	transcript	742548	808479	.	-	.	gene_id "GBIG_008841"; transcript_id "GBIG_008841.7"; gene_name "GBI_16860"; oId "STRG.23207.4"; cmp_ref "GBI_16860-RA"; class_code "j"; tss_id "TSS13081";
Scaffold202	StringTie	exon	742548	744889	.	-	.	gene_id "GBIG_008841"; transcript_id "GBIG_008841.7"; exon_number "1";
Scaffold202	StringTie	exon	745699	745886	.	-	.	gene_id "GBIG_008841"; transcript_id "GBIG_008841.7"; exon_number "2";
Scaffold202	StringTie	exon	747101	747229	.	-	.	gene_id "GBIG_008841"; transcript_id "GBIG_008841.7"; exon_number "3";
Scaffold202	StringTie	exon	747514	747714	.	-	.	gene_id "GBIG_008841"; transcript_id "GBIG_008841.7"; exon_number "4";
Scaffold202	StringTie	exon	749779	749888	.	-	.	gene_id "GBIG_008841"; transcript_id "GBIG_008841.7"; exon_number "5";
Scaffold202	StringTie	exon	751065	751238	.	-	.	gene_id "GBIG_008841"; transcript_id "GBIG_008841.7"; exon_number "6";
Scaffold202	StringTie	exon	753450	753616	.	-	.	gene_id "GBIG_008841"; transcript_id "GBIG_008841.7"; exon_number "7";
Scaffold202	StringTie	exon	755307	755437	.	-	.	gene_id "GBIG_008841"; transcript_id "GBIG_008841.7"; exon_number "8";
Scaffold202	StringTie	exon	756589	756808	.	-	.	gene_id "GBIG_008841"; transcript_id "GBIG_008841.7"; exon_number "9";
Scaffold202	StringTie	exon	758109	758365	.	-	.	gene_id "GBIG_008841"; transcript_id "GBIG_008841.7"; exon_number "10";
Scaffold202	StringTie	exon	761355	761470	.	-	.	gene_id "GBIG_008841"; transcript_id "GBIG_008841.7"; exon_number "11";
Scaffold202	StringTie	exon	764571	764766	.	-	.	gene_id "GBIG_008841"; transcript_id "GBIG_008841.7"; exon_number "12";
Scaffold202	StringTie	exon	765807	765959	.	-	.	gene_id "GBIG_008841"; transcript_id "GBIG_008841.7"; exon_number "13";
Scaffold202	StringTie	exon	767068	767209	.	-	.	gene_id "GBIG_008841"; transcript_id "GBIG_008841.7"; exon_number "14";
Scaffold202	StringTie	exon	768172	768275	.	-	.	gene_id "GBIG_008841"; transcript_id "GBIG_008841.7"; exon_number "15";
Scaffold202	StringTie	exon	770376	770534	.	-	.	gene_id "GBIG_008841"; transcript_id "GBIG_008841.7"; exon_number "16";
Scaffold202	StringTie	exon	777080	777124	.	-	.	gene_id "GBIG_008841"; transcript_id "GBIG_008841.7"; exon_number "17";
Scaffold202	StringTie	exon	808383	808479	.	-	.	gene_id "GBIG_008841"; transcript_id "GBIG_008841.7"; exon_number "18";
Scaffold202	AGAT	transcript	753409	776166	.	-	.	gene_id "GBIG_008841"; transcript_id "GBI_16860-RA"; Parent "GBI_16860"; gene_name "GBI_16860";
Scaffold202	maker	exon	753409	753616	.	-	.	gene_id "GBIG_008841"; transcript_id "GBI_16860-RA"; Parent "GBI_16860-RA"; gene_name "GBI_16860";
Scaffold202	maker	exon	755307	755437	.	-	.	gene_id "GBIG_008841"; transcript_id "GBI_16860-RA"; Parent "GBI_16860-RA"; gene_name "GBI_16860";
Scaffold202	maker	exon	756589	756744	.	-	.	gene_id "GBIG_008841"; transcript_id "GBI_16860-RA"; Parent "GBI_16860-RA"; gene_name "GBI_16860";
Scaffold202	maker	exon	758010	758037	.	-	.	gene_id "GBIG_008841"; transcript_id "GBI_16860-RA"; Parent "GBI_16860-RA"; gene_name "GBI_16860";
Scaffold202	maker	exon	758109	758365	.	-	.	gene_id "GBIG_008841"; transcript_id "GBI_16860-RA"; Parent "GBI_16860-RA"; gene_name "GBI_16860";
Scaffold202	maker	exon	761355	761470	.	-	.	gene_id "GBIG_008841"; transcript_id "GBI_16860-RA"; Parent "GBI_16860-RA"; gene_name "GBI_16860";
Scaffold202	maker	exon	764571	764766	.	-	.	gene_id "GBIG_008841"; transcript_id "GBI_16860-RA"; Parent "GBI_16860-RA"; gene_name "GBI_16860";
Scaffold202	maker	exon	765807	765959	.	-	.	gene_id "GBIG_008841"; transcript_id "GBI_16860-RA"; Parent "GBI_16860-RA"; gene_name "GBI_16860";
Scaffold202	maker	exon	767068	767209	.	-	.	gene_id "GBIG_008841"; transcript_id "GBI_16860-RA"; Parent "GBI_16860-RA"; gene_name "GBI_16860";
Scaffold202	maker	exon	768172	768275	.	-	.	gene_id "GBIG_008841"; transcript_id "GBI_16860-RA"; Parent "GBI_16860-RA"; gene_name "GBI_16860";
Scaffold202	maker	exon	776146	776166	.	-	.	gene_id "GBIG_008841"; transcript_id "GBI_16860-RA"; Parent "GBI_16860-RA"; gene_name "GBI_16860";
Scaffold202	maker	CDS	753409	753616	.	-	1	gene_id "GBIG_008841"; transcript_id "GBI_16860-RA"; Parent "GBI_16860-RA"; gene_name "GBI_16860";
Scaffold202	maker	CDS	755307	755437	.	-	0	gene_id "GBIG_008841"; transcript_id "GBI_16860-RA"; Parent "GBI_16860-RA"; gene_name "GBI_16860";
Scaffold202	maker	CDS	756589	756744	.	-	0	gene_id "GBIG_008841"; transcript_id "GBI_16860-RA"; Parent "GBI_16860-RA"; gene_name "GBI_16860";
Scaffold202	maker	CDS	758010	758037	.	-	1	gene_id "GBIG_008841"; transcript_id "GBI_16860-RA"; Parent "GBI_16860-RA"; gene_name "GBI_16860";
Scaffold202	maker	CDS	758109	758365	.	-	0	gene_id "GBIG_008841"; transcript_id "GBI_16860-RA"; Parent "GBI_16860-RA"; gene_name "GBI_16860";
Scaffold202	maker	CDS	761355	761470	.	-	2	gene_id "GBIG_008841"; transcript_id "GBI_16860-RA"; Parent "GBI_16860-RA"; gene_name "GBI_16860";
Scaffold202	maker	CDS	764571	764766	.	-	0	gene_id "GBIG_008841"; transcript_id "GBI_16860-RA"; Parent "GBI_16860-RA"; gene_name "GBI_16860";
Scaffold202	maker	CDS	765807	765959	.	-	0	gene_id "GBIG_008841"; transcript_id "GBI_16860-RA"; Parent "GBI_16860-RA"; gene_name "GBI_16860";
Scaffold202	maker	CDS	767068	767209	.	-	1	gene_id "GBIG_008841"; transcript_id "GBI_16860-RA"; Parent "GBI_16860-RA"; gene_name "GBI_16860";
Scaffold202	maker	CDS	768172	768275	.	-	0	gene_id "GBIG_008841"; transcript_id "GBI_16860-RA"; Parent "GBI_16860-RA"; gene_name "GBI_16860";
Scaffold202	maker	CDS	776146	776166	.	-	0	gene_id "GBIG_008841"; transcript_id "GBI_16860-RA"; Parent "GBI_16860-RA"; gene_name "GBI_16860";
Scaffold202	StringTie	gene	1420098	1442336	.	-	.	gene_id "GBIG_008850"; gene_name "GBI_M__0001G_008850"; combined_IDs "GBI_16878,GBI_16879"
Scaffold202	StringTie	transcript	1420098	1442336	.	-	.	gene_id "GBIG_008850"; transcript_id "GBIG_008850.1"; gene_name "GBI_16878"; oId "STRG.23230.1"; cmp_ref "GBI_16878-RA"; class_code "j"; tss_id "TSS13095";
Scaffold202	StringTie	exon	1420098	1421278	.	-	.	gene_id "GBIG_008850"; transcript_id "GBIG_008850.1"; exon_number "1";
Scaffold202	StringTie	exon	1426444	1426578	.	-	.	gene_id "GBIG_008850"; transcript_id "GBIG_008850.1"; exon_number "2";
Scaffold202	StringTie	exon	1428362	1428496	.	-	.	gene_id "GBIG_008850"; transcript_id "GBIG_008850.1"; exon_number "3";
Scaffold202	StringTie	exon	1430431	1430604	.	-	.	gene_id "GBIG_008850"; transcript_id "GBIG_008850.1"; exon_number "4";
Scaffold202	StringTie	exon	1430833	1430989	.	-	.	gene_id "GBIG_008850"; transcript_id "GBIG_008850.1"; exon_number "5";
Scaffold202	StringTie	exon	1434005	1434178	.	-	.	gene_id "GBIG_008850"; transcript_id "GBIG_008850.1"; exon_number "6";
Scaffold202	StringTie	exon	1440427	1440518	.	-	.	gene_id "GBIG_008850"; transcript_id "GBIG_008850.1"; exon_number "7";
Scaffold202	StringTie	exon	1441525	1442336	.	-	.	gene_id "GBIG_008850"; transcript_id "GBIG_008850.1"; exon_number "8";
Scaffold202	StringTie	transcript	1420425	1442336	.	-	.	gene_id "GBIG_008850"; transcript_id "GBIG_008850.2"; gene_name "GBI_16878"; oId "STRG.23230.4"; cmp_ref "GBI_16878-RA"; class_code "k"; tss_id "TSS13095";
Scaffold202	StringTie	exon	1420425	1421278	.	-	.	gene_id "GBIG_008850"; transcript_id "GBIG_008850.2"; exon_number "1";
Scaffold202	StringTie	exon	1426444	1426578	.	-	.	gene_id "GBIG_008850"; transcript_id "GBIG_008850.2"; exon_number "2";
Scaffold202	StringTie	exon	1428362	1428496	.	-	.	gene_id "GBIG_008850"; transcript_id "GBIG_008850.2"; exon_number "3";
Scaffold202	StringTie	exon	1429107	1430604	.	-	.	gene_id "GBIG_008850"; transcript_id "GBIG_008850.2"; exon_number "4";
Scaffold202	StringTie	exon	1430833	1430989	.	-	.	gene_id "GBIG_008850"; transcript_id "GBIG_008850.2"; exon_number "5";
Scaffold202	StringTie	exon	1434005	1434178	.	-	.	gene_id "GBIG_008850"; transcript_id "GBIG_008850.2"; exon_number "6";
Scaffold202	StringTie	exon	1440427	1440518	.	-	.	gene_id "GBIG_008850"; transcript_id "GBIG_008850.2"; exon_number "7";
Scaffold202	StringTie	exon	1441525	1442336	.	-	.	gene_id "GBIG_008850"; transcript_id "GBIG_008850.2"; exon_number "8";
Scaffold202	StringTie	transcript	1420425	1442336	.	-	.	gene_id "GBIG_008850"; transcript_id "GBIG_008850.3"; gene_name "GBI_16878"; oId "STRG.23230.3"; cmp_ref "GBI_16878-RA"; class_code "j"; tss_id "TSS13095";
Scaffold202	StringTie	exon	1420425	1421278	.	-	.	gene_id "GBIG_008850"; transcript_id "GBIG_008850.3"; exon_number "1";
Scaffold202	StringTie	exon	1426444	1426578	.	-	.	gene_id "GBIG_008850"; transcript_id "GBIG_008850.3"; exon_number "2";
Scaffold202	StringTie	exon	1428362	1428496	.	-	.	gene_id "GBIG_008850"; transcript_id "GBIG_008850.3"; exon_number "3";
Scaffold202	StringTie	exon	1430431	1430604	.	-	.	gene_id "GBIG_008850"; transcript_id "GBIG_008850.3"; exon_number "4";
Scaffold202	StringTie	exon	1430833	1430989	.	-	.	gene_id "GBIG_008850"; transcript_id "GBIG_008850.3"; exon_number "5";
Scaffold202	StringTie	exon	1434005	1434178	.	-	.	gene_id "GBIG_008850"; transcript_id "GBIG_008850.3"; exon_number "6";
Scaffold202	StringTie	exon	1440427	1440518	.	-	.	gene_id "GBIG_008850"; transcript_id "GBIG_008850.3"; exon_number "7";
Scaffold202	StringTie	exon	1441525	1441722	.	-	.	gene_id "GBIG_008850"; transcript_id "GBIG_008850.3"; exon_number "8";
Scaffold202	StringTie	exon	1442290	1442336	.	-	.	gene_id "GBIG_008850"; transcript_id "GBIG_008850.3"; exon_number "9";
Scaffold202	AGAT	transcript	1420425	1429138	.	-	.	gene_id "GBIG_008850"; transcript_id "GBI_16878-RA"; Parent "GBI_16878"; gene_name "GBI_16878";
Scaffold202	maker	exon	1420425	1421278	.	-	.	gene_id "GBIG_008850"; transcript_id "GBI_16878-RA"; Parent "GBI_16878-RA"; gene_name "GBI_16878";
Scaffold202	maker	exon	1426444	1426578	.	-	.	gene_id "GBIG_008850"; transcript_id "GBI_16878-RA"; Parent "GBI_16878-RA"; gene_name "GBI_16878";
Scaffold202	maker	exon	1428362	1428496	.	-	.	gene_id "GBIG_008850"; transcript_id "GBI_16878-RA"; Parent "GBI_16878-RA"; gene_name "GBI_16878";
Scaffold202	maker	exon	1429107	1429138	.	-	.	gene_id "GBIG_008850"; transcript_id "GBI_16878-RA"; Parent "GBI_16878-RA"; gene_name "GBI_16878";
Scaffold202	maker	CDS	1421159	1421278	.	-	0	gene_id "GBIG_008850"; transcript_id "GBI_16878-RA"; Parent "GBI_16878-RA"; gene_name "GBI_16878";
Scaffold202	maker	CDS	1426444	1426572	.	-	0	gene_id "GBIG_008850"; transcript_id "GBI_16878-RA"; Parent "GBI_16878-RA"; gene_name "GBI_16878";
Scaffold202	AGAT	five_prime_UTR	1426573	1426578	.	-	.	gene_id "GBIG_008850"; transcript_id "GBI_16878-RA"; Parent "GBI_16878-RA"; gene_name "GBI_16878";
Scaffold202	AGAT	five_prime_UTR	1428362	1428496	.	-	.	gene_id "GBIG_008850"; transcript_id "GBI_16878-RA"; Parent "GBI_16878-RA"; gene_name "GBI_16878";
Scaffold202	AGAT	five_prime_UTR	1429107	1429138	.	-	.	gene_id "GBIG_008850"; transcript_id "GBI_16878-RA"; Parent "GBI_16878-RA"; gene_name "GBI_16878";
Scaffold202	AGAT	three_prime_UTR	1420425	1421158	.	-	.	gene_id "GBIG_008850"; transcript_id "GBI_16878-RA"; Parent "GBI_16878-RA"; gene_name "GBI_16878";
Scaffold202	AGAT	transcript	1430833	1442260	.	-	.	gene_id "GBIG_008850"; transcript_id "GBI_16879-RA"; Parent "GBI_16879"; gene_name "GBI_16879";
Scaffold202	maker	exon	1430833	1430983	.	-	.	gene_id "GBIG_008850"; transcript_id "GBI_16879-RA"; Parent "GBI_16879-RA"; gene_name "GBI_16879";
Scaffold202	maker	exon	1434005	1434178	.	-	.	gene_id "GBIG_008850"; transcript_id "GBI_16879-RA"; Parent "GBI_16879-RA"; gene_name "GBI_16879";
Scaffold202	maker	exon	1440430	1440518	.	-	.	gene_id "GBIG_008850"; transcript_id "GBI_16879-RA"; Parent "GBI_16879-RA"; gene_name "GBI_16879";
Scaffold202	maker	exon	1441525	1442260	.	-	.	gene_id "GBIG_008850"; transcript_id "GBI_16879-RA"; Parent "GBI_16879-RA"; gene_name "GBI_16879";
Scaffold202	maker	CDS	1430833	1430983	.	-	1	gene_id "GBIG_008850"; transcript_id "GBI_16879-RA"; Parent "GBI_16879-RA"; gene_name "GBI_16879";
Scaffold202	maker	CDS	1434005	1434178	.	-	1	gene_id "GBIG_008850"; transcript_id "GBI_16879-RA"; Parent "GBI_16879-RA"; gene_name "GBI_16879";
Scaffold202	maker	CDS	1440430	1440518	.	-	0	gene_id "GBIG_008850"; transcript_id "GBI_16879-RA"; Parent "GBI_16879-RA"; gene_name "GBI_16879";
Scaffold202	maker	CDS	1441525	1441626	.	-	0	gene_id "GBIG_008850"; transcript_id "GBI_16879-RA"; Parent "GBI_16879-RA"; gene_name "GBI_16879";
Scaffold202	AGAT	five_prime_UTR	1441627	1442260	.	-	.	gene_id "GBIG_008850"; transcript_id "GBI_16879-RA"; Parent "GBI_16879-RA"; gene_name "GBI_16879";
Scaffold205	StringTie	gene	1842001	2165712	.	+	.	gene_id "GBIG_008902"; gene_name "GBI_M__0001G_008902"; combined_IDs "GBI_16904,GBI_16905,GBI_16906"
Scaffold205	StringTie	transcript	1842001	1861334	.	+	.	gene_id "GBIG_008902"; transcript_id "GBIG_008902.1"; gene_name "GBI_16904"; oId "STRG.23267.1"; cmp_ref "GBI_16904-RA"; class_code "j"; tss_id "TSS13159";
Scaffold205	StringTie	exon	1842001	1842377	.	+	.	gene_id "GBIG_008902"; transcript_id "GBIG_008902.1"; exon_number "1";
Scaffold205	StringTie	exon	1844912	1845190	.	+	.	gene_id "GBIG_008902"; transcript_id "GBIG_008902.1"; exon_number "2";
Scaffold205	StringTie	exon	1846782	1846934	.	+	.	gene_id "GBIG_008902"; transcript_id "GBIG_008902.1"; exon_number "3";
Scaffold205	StringTie	exon	1849881	1850156	.	+	.	gene_id "GBIG_008902"; transcript_id "GBIG_008902.1"; exon_number "4";
Scaffold205	StringTie	exon	1854671	1855000	.	+	.	gene_id "GBIG_008902"; transcript_id "GBIG_008902.1"; exon_number "5";
Scaffold205	StringTie	exon	1856322	1861334	.	+	.	gene_id "GBIG_008902"; transcript_id "GBIG_008902.1"; exon_number "6";
Scaffold205	AGAT	transcript	1842003	1848438	.	+	.	gene_id "GBIG_008902"; transcript_id "GBI_16904-RA"; Parent "GBI_16904"; gene_name "GBI_16904";
Scaffold205	maker	exon	1842003	1842377	.	+	.	gene_id "GBIG_008902"; transcript_id "GBI_16904-RA"; Parent "GBI_16904-RA"; gene_name "GBI_16904";
Scaffold205	maker	exon	1844912	1845172	.	+	.	gene_id "GBIG_008902"; transcript_id "GBI_16904-RA"; Parent "GBI_16904-RA"; gene_name "GBI_16904";
Scaffold205	maker	exon	1846782	1846934	.	+	.	gene_id "GBIG_008902"; transcript_id "GBI_16904-RA"; Parent "GBI_16904-RA"; gene_name "GBI_16904";
Scaffold205	maker	exon	1848403	1848438	.	+	.	gene_id "GBIG_008902"; transcript_id "GBI_16904-RA"; Parent "GBI_16904-RA"; gene_name "GBI_16904";
Scaffold205	maker	CDS	1842003	1842377	.	+	0	gene_id "GBIG_008902"; transcript_id "GBI_16904-RA"; Parent "GBI_16904-RA"; gene_name "GBI_16904";
Scaffold205	maker	CDS	1844912	1845172	.	+	0	gene_id "GBIG_008902"; transcript_id "GBI_16904-RA"; Parent "GBI_16904-RA"; gene_name "GBI_16904";
Scaffold205	maker	CDS	1846782	1846934	.	+	0	gene_id "GBIG_008902"; transcript_id "GBI_16904-RA"; Parent "GBI_16904-RA"; gene_name "GBI_16904";
Scaffold205	maker	CDS	1848403	1848438	.	+	0	gene_id "GBIG_008902"; transcript_id "GBI_16904-RA"; Parent "GBI_16904-RA"; gene_name "GBI_16904";
Scaffold205	AGAT	transcript	1849773	1856792	.	+	.	gene_id "GBIG_008902"; transcript_id "GBI_16905-RA"; Parent "GBI_16905"; gene_name "GBI_16905";
Scaffold205	maker	exon	1849773	1850156	.	+	.	gene_id "GBIG_008902"; transcript_id "GBI_16905-RA"; Parent "GBI_16905-RA"; gene_name "GBI_16905";
Scaffold205	maker	exon	1854671	1855000	.	+	.	gene_id "GBIG_008902"; transcript_id "GBI_16905-RA"; Parent "GBI_16905-RA"; gene_name "GBI_16905";
Scaffold205	maker	exon	1856370	1856792	.	+	.	gene_id "GBIG_008902"; transcript_id "GBI_16905-RA"; Parent "GBI_16905-RA"; gene_name "GBI_16905";
Scaffold205	maker	CDS	1849773	1850156	.	+	0	gene_id "GBIG_008902"; transcript_id "GBI_16905-RA"; Parent "GBI_16905-RA"; gene_name "GBI_16905";
Scaffold205	maker	CDS	1854671	1855000	.	+	0	gene_id "GBIG_008902"; transcript_id "GBI_16905-RA"; Parent "GBI_16905-RA"; gene_name "GBI_16905";
Scaffold205	maker	CDS	1856370	1856792	.	+	0	gene_id "GBIG_008902"; transcript_id "GBI_16905-RA"; Parent "GBI_16905-RA"; gene_name "GBI_16905";
Scaffold205	AGAT	transcript	1857208	2165712	.	+	.	gene_id "GBIG_008902"; transcript_id "GBI_16906-RA"; Parent "GBI_16906"; gene_name "GBI_16906";
Scaffold205	maker	exon	1857208	1857244	.	+	.	gene_id "GBIG_008902"; transcript_id "GBI_16906-RA"; Parent "GBI_16906-RA"; gene_name "GBI_16906";
Scaffold205	maker	exon	1904294	1904349	.	+	.	gene_id "GBIG_008902"; transcript_id "GBI_16906-RA"; Parent "GBI_16906-RA"; gene_name "GBI_16906";
Scaffold205	maker	exon	1977163	1977253	.	+	.	gene_id "GBIG_008902"; transcript_id "GBI_16906-RA"; Parent "GBI_16906-RA"; gene_name "GBI_16906";
Scaffold205	maker	exon	2073218	2073378	.	+	.	gene_id "GBIG_008902"; transcript_id "GBI_16906-RA"; Parent "GBI_16906-RA"; gene_name "GBI_16906";
Scaffold205	maker	exon	2123801	2124036	.	+	.	gene_id "GBIG_008902"; transcript_id "GBI_16906-RA"; Parent "GBI_16906-RA"; gene_name "GBI_16906";
Scaffold205	maker	exon	2128025	2128301	.	+	.	gene_id "GBIG_008902"; transcript_id "GBI_16906-RA"; Parent "GBI_16906-RA"; gene_name "GBI_16906";
Scaffold205	maker	exon	2129307	2129423	.	+	.	gene_id "GBIG_008902"; transcript_id "GBI_16906-RA"; Parent "GBI_16906-RA"; gene_name "GBI_16906";
Scaffold205	maker	exon	2134829	2135004	.	+	.	gene_id "GBIG_008902"; transcript_id "GBI_16906-RA"; Parent "GBI_16906-RA"; gene_name "GBI_16906";
Scaffold205	maker	exon	2138510	2138671	.	+	.	gene_id "GBIG_008902"; transcript_id "GBI_16906-RA"; Parent "GBI_16906-RA"; gene_name "GBI_16906";
Scaffold205	maker	exon	2139487	2139709	.	+	.	gene_id "GBIG_008902"; transcript_id "GBI_16906-RA"; Parent "GBI_16906-RA"; gene_name "GBI_16906";
Scaffold205	maker	exon	2146198	2146328	.	+	.	gene_id "GBIG_008902"; transcript_id "GBI_16906-RA"; Parent "GBI_16906-RA"; gene_name "GBI_16906";
Scaffold205	maker	exon	2146406	2146495	.	+	.	gene_id "GBIG_008902"; transcript_id "GBI_16906-RA"; Parent "GBI_16906-RA"; gene_name "GBI_16906";
Scaffold205	maker	exon	2149325	2149719	.	+	.	gene_id "GBIG_008902"; transcript_id "GBI_16906-RA"; Parent "GBI_16906-RA"; gene_name "GBI_16906";
Scaffold205	maker	exon	2151223	2151414	.	+	.	gene_id "GBIG_008902"; transcript_id "GBI_16906-RA"; Parent "GBI_16906-RA"; gene_name "GBI_16906";
Scaffold205	maker	exon	2156853	2157101	.	+	.	gene_id "GBIG_008902"; transcript_id "GBI_16906-RA"; Parent "GBI_16906-RA"; gene_name "GBI_16906";
Scaffold205	maker	exon	2164124	2165712	.	+	.	gene_id "GBIG_008902"; transcript_id "GBI_16906-RA"; Parent "GBI_16906-RA"; gene_name "GBI_16906";
Scaffold205	maker	CDS	1857208	1857244	.	+	0	gene_id "GBIG_008902"; transcript_id "GBI_16906-RA"; Parent "GBI_16906-RA"; gene_name "GBI_16906";
Scaffold205	maker	CDS	1904294	1904349	.	+	2	gene_id "GBIG_008902"; transcript_id "GBI_16906-RA"; Parent "GBI_16906-RA"; gene_name "GBI_16906";
Scaffold205	maker	CDS	1977163	1977253	.	+	0	gene_id "GBIG_008902"; transcript_id "GBI_16906-RA"; Parent "GBI_16906-RA"; gene_name "GBI_16906";
Scaffold205	maker	CDS	2073218	2073378	.	+	2	gene_id "GBIG_008902"; transcript_id "GBI_16906-RA"; Parent "GBI_16906-RA"; gene_name "GBI_16906";
Scaffold205	maker	CDS	2123801	2123851	.	+	0	gene_id "GBIG_008902"; transcript_id "GBI_16906-RA"; Parent "GBI_16906-RA"; gene_name "GBI_16906";
Scaffold205	AGAT	three_prime_UTR	2123852	2124036	.	+	.	gene_id "GBIG_008902"; transcript_id "GBI_16906-RA"; Parent "GBI_16906-RA"; gene_name "GBI_16906";
Scaffold205	AGAT	three_prime_UTR	2128025	2128301	.	+	.	gene_id "GBIG_008902"; transcript_id "GBI_16906-RA"; Parent "GBI_16906-RA"; gene_name "GBI_16906";
Scaffold205	AGAT	three_prime_UTR	2129307	2129423	.	+	.	gene_id "GBIG_008902"; transcript_id "GBI_16906-RA"; Parent "GBI_16906-RA"; gene_name "GBI_16906";
Scaffold205	AGAT	three_prime_UTR	2134829	2135004	.	+	.	gene_id "GBIG_008902"; transcript_id "GBI_16906-RA"; Parent "GBI_16906-RA"; gene_name "GBI_16906";
Scaffold205	AGAT	three_prime_UTR	2138510	2138671	.	+	.	gene_id "GBIG_008902"; transcript_id "GBI_16906-RA"; Parent "GBI_16906-RA"; gene_name "GBI_16906";
Scaffold205	AGAT	three_prime_UTR	2139487	2139709	.	+	.	gene_id "GBIG_008902"; transcript_id "GBI_16906-RA"; Parent "GBI_16906-RA"; gene_name "GBI_16906";
Scaffold205	AGAT	three_prime_UTR	2146198	2146328	.	+	.	gene_id "GBIG_008902"; transcript_id "GBI_16906-RA"; Parent "GBI_16906-RA"; gene_name "GBI_16906";
Scaffold205	AGAT	three_prime_UTR	2146406	2146495	.	+	.	gene_id "GBIG_008902"; transcript_id "GBI_16906-RA"; Parent "GBI_16906-RA"; gene_name "GBI_16906";
Scaffold205	AGAT	three_prime_UTR	2149325	2149719	.	+	.	gene_id "GBIG_008902"; transcript_id "GBI_16906-RA"; Parent "GBI_16906-RA"; gene_name "GBI_16906";
Scaffold205	AGAT	three_prime_UTR	2151223	2151414	.	+	.	gene_id "GBIG_008902"; transcript_id "GBI_16906-RA"; Parent "GBI_16906-RA"; gene_name "GBI_16906";
Scaffold205	AGAT	three_prime_UTR	2156853	2157101	.	+	.	gene_id "GBIG_008902"; transcript_id "GBI_16906-RA"; Parent "GBI_16906-RA"; gene_name "GBI_16906";
Scaffold205	AGAT	three_prime_UTR	2164124	2165712	.	+	.	gene_id "GBIG_008902"; transcript_id "GBI_16906-RA"; Parent "GBI_16906-RA"; gene_name "GBI_16906";
Scaffold205	AGAT	transcript	1857208	2165712	.	+	.	gene_id "GBIG_008902"; transcript_id "GBI_16906-RB"; Parent "GBI_16906"; gene_name "GBI_16906";
Scaffold205	maker	exon	1857208	1857244	.	+	.	gene_id "GBIG_008902"; transcript_id "GBI_16906-RB"; Parent "GBI_16906-RB"; gene_name "GBI_16906"; previous_transcript_id "GBI_16906-RB";
Scaffold205	maker	exon	1904294	1904349	.	+	.	gene_id "GBIG_008902"; transcript_id "GBI_16906-RB"; Parent "GBI_16906-RB"; gene_name "GBI_16906"; previous_transcript_id "GBI_16906-RB";
Scaffold205	maker	exon	1977163	1977253	.	+	.	gene_id "GBIG_008902"; transcript_id "GBI_16906-RB"; Parent "GBI_16906-RB"; gene_name "GBI_16906"; previous_transcript_id "GBI_16906-RB";
Scaffold205	maker	exon	2073218	2073378	.	+	.	gene_id "GBIG_008902"; transcript_id "GBI_16906-RB"; Parent "GBI_16906-RB"; gene_name "GBI_16906"; previous_transcript_id "GBI_16906-RB";
Scaffold205	maker	exon	2123801	2124036	.	+	.	gene_id "GBIG_008902"; transcript_id "GBI_16906-RB"; Parent "GBI_16906-RB"; gene_name "GBI_16906"; previous_transcript_id "GBI_16906-RB";
Scaffold205	maker	exon	2128025	2128301	.	+	.	gene_id "GBIG_008902"; transcript_id "GBI_16906-RB"; Parent "GBI_16906-RB"; gene_name "GBI_16906"; previous_transcript_id "GBI_16906-RB";
Scaffold205	maker	exon	2129307	2129423	.	+	.	gene_id "GBIG_008902"; transcript_id "GBI_16906-RB"; Parent "GBI_16906-RB"; gene_name "GBI_16906"; previous_transcript_id "GBI_16906-RB";
Scaffold205	maker	exon	2134829	2135004	.	+	.	gene_id "GBIG_008902"; transcript_id "GBI_16906-RB"; Parent "GBI_16906-RB"; gene_name "GBI_16906"; previous_transcript_id "GBI_16906-RB";
Scaffold205	maker	exon	2138510	2138671	.	+	.	gene_id "GBIG_008902"; transcript_id "GBI_16906-RB"; Parent "GBI_16906-RB"; gene_name "GBI_16906"; previous_transcript_id "GBI_16906-RB";
Scaffold205	maker	exon	2139487	2139709	.	+	.	gene_id "GBIG_008902"; transcript_id "GBI_16906-RB"; Parent "GBI_16906-RB"; gene_name "GBI_16906"; previous_transcript_id "GBI_16906-RB";
Scaffold205	maker	exon	2146198	2146328	.	+	.	gene_id "GBIG_008902"; transcript_id "GBI_16906-RB"; Parent "GBI_16906-RB"; gene_name "GBI_16906"; previous_transcript_id "GBI_16906-RB";
Scaffold205	maker	exon	2146406	2146495	.	+	.	gene_id "GBIG_008902"; transcript_id "GBI_16906-RB"; Parent "GBI_16906-RB"; gene_name "GBI_16906"; previous_transcript_id "GBI_16906-RB";
Scaffold205	maker	exon	2149492	2149719	.	+	.	gene_id "GBIG_008902"; transcript_id "GBI_16906-RB"; Parent "GBI_16906-RB"; gene_name "GBI_16906"; previous_transcript_id "GBI_16906-RB";
Scaffold205	maker	exon	2151223	2151414	.	+	.	gene_id "GBIG_008902"; transcript_id "GBI_16906-RB"; Parent "GBI_16906-RB"; gene_name "GBI_16906"; previous_transcript_id "GBI_16906-RB";
Scaffold205	maker	exon	2156853	2157101	.	+	.	gene_id "GBIG_008902"; transcript_id "GBI_16906-RB"; Parent "GBI_16906-RB"; gene_name "GBI_16906"; previous_transcript_id "GBI_16906-RB";
Scaffold205	maker	exon	2164124	2165712	.	+	.	gene_id "GBIG_008902"; transcript_id "GBI_16906-RB"; Parent "GBI_16906-RB"; gene_name "GBI_16906"; previous_transcript_id "GBI_16906-RB";
Scaffold205	maker	CDS	1857208	1857244	.	+	0	gene_id "GBIG_008902"; transcript_id "GBI_16906-RB"; Parent "GBI_16906-RB"; gene_name "GBI_16906"; previous_transcript_id "GBI_16906-RB";
Scaffold205	maker	CDS	1904294	1904349	.	+	2	gene_id "GBIG_008902"; transcript_id "GBI_16906-RB"; Parent "GBI_16906-RB"; gene_name "GBI_16906"; previous_transcript_id "GBI_16906-RB";
Scaffold205	maker	CDS	1977163	1977253	.	+	0	gene_id "GBIG_008902"; transcript_id "GBI_16906-RB"; Parent "GBI_16906-RB"; gene_name "GBI_16906"; previous_transcript_id "GBI_16906-RB";
Scaffold205	maker	CDS	2073218	2073378	.	+	2	gene_id "GBIG_008902"; transcript_id "GBI_16906-RB"; Parent "GBI_16906-RB"; gene_name "GBI_16906"; previous_transcript_id "GBI_16906-RB";
Scaffold205	maker	CDS	2123801	2123851	.	+	0	gene_id "GBIG_008902"; transcript_id "GBI_16906-RB"; Parent "GBI_16906-RB"; gene_name "GBI_16906"; previous_transcript_id "GBI_16906-RB";
Scaffold205	AGAT	three_prime_UTR	2123852	2124036	.	+	.	gene_id "GBIG_008902"; transcript_id "GBI_16906-RB"; Parent "GBI_16906-RB"; gene_name "GBI_16906"; previous_transcript_id "GBI_16906-RB";
Scaffold205	AGAT	three_prime_UTR	2128025	2128301	.	+	.	gene_id "GBIG_008902"; transcript_id "GBI_16906-RB"; Parent "GBI_16906-RB"; gene_name "GBI_16906"; previous_transcript_id "GBI_16906-RB";
Scaffold205	AGAT	three_prime_UTR	2129307	2129423	.	+	.	gene_id "GBIG_008902"; transcript_id "GBI_16906-RB"; Parent "GBI_16906-RB"; gene_name "GBI_16906"; previous_transcript_id "GBI_16906-RB";
Scaffold205	AGAT	three_prime_UTR	2134829	2135004	.	+	.	gene_id "GBIG_008902"; transcript_id "GBI_16906-RB"; Parent "GBI_16906-RB"; gene_name "GBI_16906"; previous_transcript_id "GBI_16906-RB";
Scaffold205	AGAT	three_prime_UTR	2138510	2138671	.	+	.	gene_id "GBIG_008902"; transcript_id "GBI_16906-RB"; Parent "GBI_16906-RB"; gene_name "GBI_16906"; previous_transcript_id "GBI_16906-RB";
Scaffold205	AGAT	three_prime_UTR	2139487	2139709	.	+	.	gene_id "GBIG_008902"; transcript_id "GBI_16906-RB"; Parent "GBI_16906-RB"; gene_name "GBI_16906"; previous_transcript_id "GBI_16906-RB";
Scaffold205	AGAT	three_prime_UTR	2146198	2146328	.	+	.	gene_id "GBIG_008902"; transcript_id "GBI_16906-RB"; Parent "GBI_16906-RB"; gene_name "GBI_16906"; previous_transcript_id "GBI_16906-RB";
Scaffold205	AGAT	three_prime_UTR	2146406	2146495	.	+	.	gene_id "GBIG_008902"; transcript_id "GBI_16906-RB"; Parent "GBI_16906-RB"; gene_name "GBI_16906"; previous_transcript_id "GBI_16906-RB";
Scaffold205	AGAT	three_prime_UTR	2149492	2149719	.	+	.	gene_id "GBIG_008902"; transcript_id "GBI_16906-RB"; Parent "GBI_16906-RB"; gene_name "GBI_16906"; previous_transcript_id "GBI_16906-RB";
Scaffold205	AGAT	three_prime_UTR	2151223	2151414	.	+	.	gene_id "GBIG_008902"; transcript_id "GBI_16906-RB"; Parent "GBI_16906-RB"; gene_name "GBI_16906"; previous_transcript_id "GBI_16906-RB";
Scaffold205	AGAT	three_prime_UTR	2156853	2157101	.	+	.	gene_id "GBIG_008902"; transcript_id "GBI_16906-RB"; Parent "GBI_16906-RB"; gene_name "GBI_16906"; previous_transcript_id "GBI_16906-RB";
Scaffold205	AGAT	three_prime_UTR	2164124	2165712	.	+	.	gene_id "GBIG_008902"; transcript_id "GBI_16906-RB"; Parent "GBI_16906-RB"; gene_name "GBI_16906"; previous_transcript_id "GBI_16906-RB";
Scaffold205	AGAT	transcript	1857208	2165712	.	+	.	gene_id "GBIG_008902"; transcript_id "GBI_16906-RC"; Parent "GBI_16906"; gene_name "GBI_16906";
Scaffold205	maker	exon	1857208	1857244	.	+	.	gene_id "GBIG_008902"; transcript_id "GBI_16906-RC"; Parent "GBI_16906-RC"; gene_name "GBI_16906"; previous_transcript_id "GBI_16906-RC";
Scaffold205	maker	exon	1904294	1904349	.	+	.	gene_id "GBIG_008902"; transcript_id "GBI_16906-RC"; Parent "GBI_16906-RC"; gene_name "GBI_16906"; previous_transcript_id "GBI_16906-RC";
Scaffold205	maker	exon	1977163	1977253	.	+	.	gene_id "GBIG_008902"; transcript_id "GBI_16906-RC"; Parent "GBI_16906-RC"; gene_name "GBI_16906"; previous_transcript_id "GBI_16906-RC";
Scaffold205	maker	exon	2073246	2073444	.	+	.	gene_id "GBIG_008902"; transcript_id "GBI_16906-RC"; Parent "GBI_16906-RC"; gene_name "GBI_16906"; previous_transcript_id "GBI_16906-RC";
Scaffold205	maker	exon	2119744	2119765	.	+	.	gene_id "GBIG_008902"; transcript_id "GBI_16906-RC"; Parent "GBI_16906-RC"; gene_name "GBI_16906"; previous_transcript_id "GBI_16906-RC";
Scaffold205	maker	exon	2123801	2124036	.	+	.	gene_id "GBIG_008902"; transcript_id "GBI_16906-RC"; Parent "GBI_16906-RC"; gene_name "GBI_16906"; previous_transcript_id "GBI_16906-RC";
Scaffold205	maker	exon	2128025	2128301	.	+	.	gene_id "GBIG_008902"; transcript_id "GBI_16906-RC"; Parent "GBI_16906-RC"; gene_name "GBI_16906"; previous_transcript_id "GBI_16906-RC";
Scaffold205	maker	exon	2129307	2129423	.	+	.	gene_id "GBIG_008902"; transcript_id "GBI_16906-RC"; Parent "GBI_16906-RC"; gene_name "GBI_16906"; previous_transcript_id "GBI_16906-RC";
Scaffold205	maker	exon	2134829	2135004	.	+	.	gene_id "GBIG_008902"; transcript_id "GBI_16906-RC"; Parent "GBI_16906-RC"; gene_name "GBI_16906"; previous_transcript_id "GBI_16906-RC";
Scaffold205	maker	exon	2138510	2138671	.	+	.	gene_id "GBIG_008902"; transcript_id "GBI_16906-RC"; Parent "GBI_16906-RC"; gene_name "GBI_16906"; previous_transcript_id "GBI_16906-RC";
Scaffold205	maker	exon	2139487	2139709	.	+	.	gene_id "GBIG_008902"; transcript_id "GBI_16906-RC"; Parent "GBI_16906-RC"; gene_name "GBI_16906"; previous_transcript_id "GBI_16906-RC";
Scaffold205	maker	exon	2146198	2146328	.	+	.	gene_id "GBIG_008902"; transcript_id "GBI_16906-RC"; Parent "GBI_16906-RC"; gene_name "GBI_16906"; previous_transcript_id "GBI_16906-RC";
Scaffold205	maker	exon	2146406	2146495	.	+	.	gene_id "GBIG_008902"; transcript_id "GBI_16906-RC"; Parent "GBI_16906-RC"; gene_name "GBI_16906"; previous_transcript_id "GBI_16906-RC";
Scaffold205	maker	exon	2149492	2149719	.	+	.	gene_id "GBIG_008902"; transcript_id "GBI_16906-RC"; Parent "GBI_16906-RC"; gene_name "GBI_16906"; previous_transcript_id "GBI_16906-RC";
Scaffold205	maker	exon	2151223	2151414	.	+	.	gene_id "GBIG_008902"; transcript_id "GBI_16906-RC"; Parent "GBI_16906-RC"; gene_name "GBI_16906"; previous_transcript_id "GBI_16906-RC";
Scaffold205	maker	exon	2156853	2157101	.	+	.	gene_id "GBIG_008902"; transcript_id "GBI_16906-RC"; Parent "GBI_16906-RC"; gene_name "GBI_16906"; previous_transcript_id "GBI_16906-RC";
Scaffold205	maker	exon	2164124	2165712	.	+	.	gene_id "GBIG_008902"; transcript_id "GBI_16906-RC"; Parent "GBI_16906-RC"; gene_name "GBI_16906"; previous_transcript_id "GBI_16906-RC";
Scaffold205	maker	CDS	1857208	1857244	.	+	0	gene_id "GBIG_008902"; transcript_id "GBI_16906-RC"; Parent "GBI_16906-RC"; gene_name "GBI_16906"; previous_transcript_id "GBI_16906-RC";
Scaffold205	maker	CDS	1904294	1904349	.	+	2	gene_id "GBIG_008902"; transcript_id "GBI_16906-RC"; Parent "GBI_16906-RC"; gene_name "GBI_16906"; previous_transcript_id "GBI_16906-RC";
Scaffold205	maker	CDS	1977163	1977253	.	+	0	gene_id "GBIG_008902"; transcript_id "GBI_16906-RC"; Parent "GBI_16906-RC"; gene_name "GBI_16906"; previous_transcript_id "GBI_16906-RC";
Scaffold205	maker	CDS	2073246	2073444	.	+	2	gene_id "GBIG_008902"; transcript_id "GBI_16906-RC"; Parent "GBI_16906-RC"; gene_name "GBI_16906"; previous_transcript_id "GBI_16906-RC";
Scaffold205	maker	CDS	2119744	2119765	.	+	1	gene_id "GBIG_008902"; transcript_id "GBI_16906-RC"; Parent "GBI_16906-RC"; gene_name "GBI_16906"; previous_transcript_id "GBI_16906-RC";
Scaffold205	maker	CDS	2123801	2123851	.	+	0	gene_id "GBIG_008902"; transcript_id "GBI_16906-RC"; Parent "GBI_16906-RC"; gene_name "GBI_16906"; previous_transcript_id "GBI_16906-RC";
Scaffold205	AGAT	three_prime_UTR	2123852	2124036	.	+	.	gene_id "GBIG_008902"; transcript_id "GBI_16906-RC"; Parent "GBI_16906-RC"; gene_name "GBI_16906"; previous_transcript_id "GBI_16906-RC";
Scaffold205	AGAT	three_prime_UTR	2128025	2128301	.	+	.	gene_id "GBIG_008902"; transcript_id "GBI_16906-RC"; Parent "GBI_16906-RC"; gene_name "GBI_16906"; previous_transcript_id "GBI_16906-RC";
Scaffold205	AGAT	three_prime_UTR	2129307	2129423	.	+	.	gene_id "GBIG_008902"; transcript_id "GBI_16906-RC"; Parent "GBI_16906-RC"; gene_name "GBI_16906"; previous_transcript_id "GBI_16906-RC";
Scaffold205	AGAT	three_prime_UTR	2134829	2135004	.	+	.	gene_id "GBIG_008902"; transcript_id "GBI_16906-RC"; Parent "GBI_16906-RC"; gene_name "GBI_16906"; previous_transcript_id "GBI_16906-RC";
Scaffold205	AGAT	three_prime_UTR	2138510	2138671	.	+	.	gene_id "GBIG_008902"; transcript_id "GBI_16906-RC"; Parent "GBI_16906-RC"; gene_name "GBI_16906"; previous_transcript_id "GBI_16906-RC";
Scaffold205	AGAT	three_prime_UTR	2139487	2139709	.	+	.	gene_id "GBIG_008902"; transcript_id "GBI_16906-RC"; Parent "GBI_16906-RC"; gene_name "GBI_16906"; previous_transcript_id "GBI_16906-RC";
Scaffold205	AGAT	three_prime_UTR	2146198	2146328	.	+	.	gene_id "GBIG_008902"; transcript_id "GBI_16906-RC"; Parent "GBI_16906-RC"; gene_name "GBI_16906"; previous_transcript_id "GBI_16906-RC";
Scaffold205	AGAT	three_prime_UTR	2146406	2146495	.	+	.	gene_id "GBIG_008902"; transcript_id "GBI_16906-RC"; Parent "GBI_16906-RC"; gene_name "GBI_16906"; previous_transcript_id "GBI_16906-RC";
Scaffold205	AGAT	three_prime_UTR	2149492	2149719	.	+	.	gene_id "GBIG_008902"; transcript_id "GBI_16906-RC"; Parent "GBI_16906-RC"; gene_name "GBI_16906"; previous_transcript_id "GBI_16906-RC";
Scaffold205	AGAT	three_prime_UTR	2151223	2151414	.	+	.	gene_id "GBIG_008902"; transcript_id "GBI_16906-RC"; Parent "GBI_16906-RC"; gene_name "GBI_16906"; previous_transcript_id "GBI_16906-RC";
Scaffold205	AGAT	three_prime_UTR	2156853	2157101	.	+	.	gene_id "GBIG_008902"; transcript_id "GBI_16906-RC"; Parent "GBI_16906-RC"; gene_name "GBI_16906"; previous_transcript_id "GBI_16906-RC";
Scaffold205	AGAT	three_prime_UTR	2164124	2165712	.	+	.	gene_id "GBIG_008902"; transcript_id "GBI_16906-RC"; Parent "GBI_16906-RC"; gene_name "GBI_16906"; previous_transcript_id "GBI_16906-RC";
Scaffold205	StringTie	transcript	1904293	2165690	.	+	.	gene_id "GBIG_008902"; transcript_id "GBIG_008902.7"; gene_name "GBI_16906"; oId "STRG.23270.1"; cmp_ref "GBI_16906-RC"; class_code "j"; tss_id "TSS13160";
Scaffold205	StringTie	exon	1904293	1904349	.	+	.	gene_id "GBIG_008902"; transcript_id "GBIG_008902.7"; exon_number "1";
Scaffold205	StringTie	exon	1977163	1977253	.	+	.	gene_id "GBIG_008902"; transcript_id "GBIG_008902.7"; exon_number "2";
Scaffold205	StringTie	exon	2073218	2073444	.	+	.	gene_id "GBIG_008902"; transcript_id "GBIG_008902.7"; exon_number "3";
Scaffold205	StringTie	exon	2119744	2119803	.	+	.	gene_id "GBIG_008902"; transcript_id "GBIG_008902.7"; exon_number "4";
Scaffold205	StringTie	exon	2123801	2124036	.	+	.	gene_id "GBIG_008902"; transcript_id "GBIG_008902.7"; exon_number "5";
Scaffold205	StringTie	exon	2128025	2128301	.	+	.	gene_id "GBIG_008902"; transcript_id "GBIG_008902.7"; exon_number "6";
Scaffold205	StringTie	exon	2129307	2129423	.	+	.	gene_id "GBIG_008902"; transcript_id "GBIG_008902.7"; exon_number "7";
Scaffold205	StringTie	exon	2134829	2135004	.	+	.	gene_id "GBIG_008902"; transcript_id "GBIG_008902.7"; exon_number "8";
Scaffold205	StringTie	exon	2138510	2138671	.	+	.	gene_id "GBIG_008902"; transcript_id "GBIG_008902.7"; exon_number "9";
Scaffold205	StringTie	exon	2139487	2139709	.	+	.	gene_id "GBIG_008902"; transcript_id "GBIG_008902.7"; exon_number "10";
Scaffold205	StringTie	exon	2146198	2146328	.	+	.	gene_id "GBIG_008902"; transcript_id "GBIG_008902.7"; exon_number "11";
Scaffold205	StringTie	exon	2146406	2146495	.	+	.	gene_id "GBIG_008902"; transcript_id "GBIG_008902.7"; exon_number "12";
Scaffold205	StringTie	exon	2149492	2149719	.	+	.	gene_id "GBIG_008902"; transcript_id "GBIG_008902.7"; exon_number "13";
Scaffold205	StringTie	exon	2151223	2151414	.	+	.	gene_id "GBIG_008902"; transcript_id "GBIG_008902.7"; exon_number "14";
Scaffold205	StringTie	exon	2156853	2157101	.	+	.	gene_id "GBIG_008902"; transcript_id "GBIG_008902.7"; exon_number "15";
Scaffold205	StringTie	exon	2164124	2165690	.	+	.	gene_id "GBIG_008902"; transcript_id "GBIG_008902.7"; exon_number "16";
Scaffold205	StringTie	transcript	2093935	2165690	.	+	.	gene_id "GBIG_008902"; transcript_id "GBIG_008902.8"; gene_name "GBI_16906"; oId "STRG.23270.4"; cmp_ref "GBI_16906-RC"; class_code "j"; tss_id "TSS13161";
Scaffold205	StringTie	exon	2093935	2094097	.	+	.	gene_id "GBIG_008902"; transcript_id "GBIG_008902.8"; exon_number "1";
Scaffold205	StringTie	exon	2119744	2119890	.	+	.	gene_id "GBIG_008902"; transcript_id "GBIG_008902.8"; exon_number "2";
Scaffold205	StringTie	exon	2123801	2124036	.	+	.	gene_id "GBIG_008902"; transcript_id "GBIG_008902.8"; exon_number "3";
Scaffold205	StringTie	exon	2128025	2128301	.	+	.	gene_id "GBIG_008902"; transcript_id "GBIG_008902.8"; exon_number "4";
Scaffold205	StringTie	exon	2129307	2129423	.	+	.	gene_id "GBIG_008902"; transcript_id "GBIG_008902.8"; exon_number "5";
Scaffold205	StringTie	exon	2134829	2135004	.	+	.	gene_id "GBIG_008902"; transcript_id "GBIG_008902.8"; exon_number "6";
Scaffold205	StringTie	exon	2138510	2138671	.	+	.	gene_id "GBIG_008902"; transcript_id "GBIG_008902.8"; exon_number "7";
Scaffold205	StringTie	exon	2139487	2139709	.	+	.	gene_id "GBIG_008902"; transcript_id "GBIG_008902.8"; exon_number "8";
Scaffold205	StringTie	exon	2146198	2146328	.	+	.	gene_id "GBIG_008902"; transcript_id "GBIG_008902.8"; exon_number "9";
Scaffold205	StringTie	exon	2146406	2146495	.	+	.	gene_id "GBIG_008902"; transcript_id "GBIG_008902.8"; exon_number "10";
Scaffold205	StringTie	exon	2149492	2149719	.	+	.	gene_id "GBIG_008902"; transcript_id "GBIG_008902.8"; exon_number "11";
Scaffold205	StringTie	exon	2151223	2151414	.	+	.	gene_id "GBIG_008902"; transcript_id "GBIG_008902.8"; exon_number "12";
Scaffold205	StringTie	exon	2156853	2157101	.	+	.	gene_id "GBIG_008902"; transcript_id "GBIG_008902.8"; exon_number "13";
Scaffold205	StringTie	exon	2164124	2165690	.	+	.	gene_id "GBIG_008902"; transcript_id "GBIG_008902.8"; exon_number "14";
Scaffold205	StringTie	transcript	2093935	2165690	.	+	.	gene_id "GBIG_008902"; transcript_id "GBIG_008902.9"; gene_name "GBI_16906"; oId "STRG.23270.2"; cmp_ref "GBI_16906-RC"; class_code "j"; tss_id "TSS13161";
Scaffold205	StringTie	exon	2093935	2094097	.	+	.	gene_id "GBIG_008902"; transcript_id "GBIG_008902.9"; exon_number "1";
Scaffold205	StringTie	exon	2119744	2119803	.	+	.	gene_id "GBIG_008902"; transcript_id "GBIG_008902.9"; exon_number "2";
Scaffold205	StringTie	exon	2123801	2124036	.	+	.	gene_id "GBIG_008902"; transcript_id "GBIG_008902.9"; exon_number "3";
Scaffold205	StringTie	exon	2128025	2128301	.	+	.	gene_id "GBIG_008902"; transcript_id "GBIG_008902.9"; exon_number "4";
Scaffold205	StringTie	exon	2129307	2129423	.	+	.	gene_id "GBIG_008902"; transcript_id "GBIG_008902.9"; exon_number "5";
Scaffold205	StringTie	exon	2134829	2135004	.	+	.	gene_id "GBIG_008902"; transcript_id "GBIG_008902.9"; exon_number "6";
Scaffold205	StringTie	exon	2138510	2138671	.	+	.	gene_id "GBIG_008902"; transcript_id "GBIG_008902.9"; exon_number "7";
Scaffold205	StringTie	exon	2139487	2139709	.	+	.	gene_id "GBIG_008902"; transcript_id "GBIG_008902.9"; exon_number "8";
Scaffold205	StringTie	exon	2146198	2146328	.	+	.	gene_id "GBIG_008902"; transcript_id "GBIG_008902.9"; exon_number "9";
Scaffold205	StringTie	exon	2146406	2146495	.	+	.	gene_id "GBIG_008902"; transcript_id "GBIG_008902.9"; exon_number "10";
Scaffold205	StringTie	exon	2149492	2149719	.	+	.	gene_id "GBIG_008902"; transcript_id "GBIG_008902.9"; exon_number "11";
Scaffold205	StringTie	exon	2151223	2151414	.	+	.	gene_id "GBIG_008902"; transcript_id "GBIG_008902.9"; exon_number "12";
Scaffold205	StringTie	exon	2156853	2157101	.	+	.	gene_id "GBIG_008902"; transcript_id "GBIG_008902.9"; exon_number "13";
Scaffold205	StringTie	exon	2164124	2165690	.	+	.	gene_id "GBIG_008902"; transcript_id "GBIG_008902.9"; exon_number "14";
Scaffold205	StringTie	transcript	2093935	2165690	.	+	.	gene_id "GBIG_008902"; transcript_id "GBIG_008902.10"; gene_name "GBI_16906"; oId "STRG.23270.3"; cmp_ref "GBI_16906-RA"; class_code "j"; tss_id "TSS13161";
Scaffold205	StringTie	exon	2093935	2094097	.	+	.	gene_id "GBIG_008902"; transcript_id "GBIG_008902.10"; exon_number "1";
Scaffold205	StringTie	exon	2119744	2119890	.	+	.	gene_id "GBIG_008902"; transcript_id "GBIG_008902.10"; exon_number "2";
Scaffold205	StringTie	exon	2123801	2124036	.	+	.	gene_id "GBIG_008902"; transcript_id "GBIG_008902.10"; exon_number "3";
Scaffold205	StringTie	exon	2128025	2128301	.	+	.	gene_id "GBIG_008902"; transcript_id "GBIG_008902.10"; exon_number "4";
Scaffold205	StringTie	exon	2129307	2129423	.	+	.	gene_id "GBIG_008902"; transcript_id "GBIG_008902.10"; exon_number "5";
Scaffold205	StringTie	exon	2134829	2135004	.	+	.	gene_id "GBIG_008902"; transcript_id "GBIG_008902.10"; exon_number "6";
Scaffold205	StringTie	exon	2138510	2138671	.	+	.	gene_id "GBIG_008902"; transcript_id "GBIG_008902.10"; exon_number "7";
Scaffold205	StringTie	exon	2139487	2139709	.	+	.	gene_id "GBIG_008902"; transcript_id "GBIG_008902.10"; exon_number "8";
Scaffold205	StringTie	exon	2146198	2146328	.	+	.	gene_id "GBIG_008902"; transcript_id "GBIG_008902.10"; exon_number "9";
Scaffold205	StringTie	exon	2146406	2146495	.	+	.	gene_id "GBIG_008902"; transcript_id "GBIG_008902.10"; exon_number "10";
Scaffold205	StringTie	exon	2149325	2149719	.	+	.	gene_id "GBIG_008902"; transcript_id "GBIG_008902.10"; exon_number "11";
Scaffold205	StringTie	exon	2151223	2151414	.	+	.	gene_id "GBIG_008902"; transcript_id "GBIG_008902.10"; exon_number "12";
Scaffold205	StringTie	exon	2156853	2157101	.	+	.	gene_id "GBIG_008902"; transcript_id "GBIG_008902.10"; exon_number "13";
Scaffold205	StringTie	exon	2164124	2165690	.	+	.	gene_id "GBIG_008902"; transcript_id "GBIG_008902.10"; exon_number "14";
Scaffold205	StringTie	transcript	2095134	2165690	.	+	.	gene_id "GBIG_008902"; transcript_id "GBIG_008902.11"; gene_name "GBI_16906"; oId "STRG.23270.5"; cmp_ref "GBI_16906-RC"; class_code "j"; tss_id "TSS13162";
Scaffold205	StringTie	exon	2095134	2095355	.	+	.	gene_id "GBIG_008902"; transcript_id "GBIG_008902.11"; exon_number "1";
Scaffold205	StringTie	exon	2119744	2119803	.	+	.	gene_id "GBIG_008902"; transcript_id "GBIG_008902.11"; exon_number "2";
Scaffold205	StringTie	exon	2123801	2124036	.	+	.	gene_id "GBIG_008902"; transcript_id "GBIG_008902.11"; exon_number "3";
Scaffold205	StringTie	exon	2128025	2128301	.	+	.	gene_id "GBIG_008902"; transcript_id "GBIG_008902.11"; exon_number "4";
Scaffold205	StringTie	exon	2129307	2129423	.	+	.	gene_id "GBIG_008902"; transcript_id "GBIG_008902.11"; exon_number "5";
Scaffold205	StringTie	exon	2134829	2135004	.	+	.	gene_id "GBIG_008902"; transcript_id "GBIG_008902.11"; exon_number "6";
```
