## Supplemental files S1 for "Integration of a neuronal RNAseq dataset with the draft *Gryllus bimaculatus* transcriptome refines gene predictions and highlights potential systematic response to injury": S1_GBIG_genes.gtf (part 109 of 126)

```
Scaffold205	StringTie	exon	2138510	2138671	.	+	.	gene_id "GBIG_008902"; transcript_id "GBIG_008902.11"; exon_number "7";
Scaffold205	StringTie	exon	2139487	2139709	.	+	.	gene_id "GBIG_008902"; transcript_id "GBIG_008902.11"; exon_number "8";
Scaffold205	StringTie	exon	2146198	2146328	.	+	.	gene_id "GBIG_008902"; transcript_id "GBIG_008902.11"; exon_number "9";
Scaffold205	StringTie	exon	2146406	2146495	.	+	.	gene_id "GBIG_008902"; transcript_id "GBIG_008902.11"; exon_number "10";
Scaffold205	StringTie	exon	2149492	2149719	.	+	.	gene_id "GBIG_008902"; transcript_id "GBIG_008902.11"; exon_number "11";
Scaffold205	StringTie	exon	2151223	2151414	.	+	.	gene_id "GBIG_008902"; transcript_id "GBIG_008902.11"; exon_number "12";
Scaffold205	StringTie	exon	2156853	2157101	.	+	.	gene_id "GBIG_008902"; transcript_id "GBIG_008902.11"; exon_number "13";
Scaffold205	StringTie	exon	2164124	2165690	.	+	.	gene_id "GBIG_008902"; transcript_id "GBIG_008902.11"; exon_number "14";
Scaffold205	StringTie	transcript	2097546	2120060	.	+	.	gene_id "GBIG_008902"; transcript_id "GBIG_008902.12"; gene_name "GBI_16906"; oId "STRG.23270.6"; cmp_ref "GBI_16906-RC"; class_code "j"; tss_id "TSS13163";
Scaffold205	StringTie	exon	2097546	2097700	.	+	.	gene_id "GBIG_008902"; transcript_id "GBIG_008902.12"; exon_number "1";
Scaffold205	StringTie	exon	2119744	2120060	.	+	.	gene_id "GBIG_008902"; transcript_id "GBIG_008902.12"; exon_number "2";
Scaffold205	StringTie	transcript	2097546	2165690	.	+	.	gene_id "GBIG_008902"; transcript_id "GBIG_008902.13"; gene_name "GBI_16906"; oId "STRG.23270.7"; cmp_ref "GBI_16906-RC"; class_code "j"; tss_id "TSS13163";
Scaffold205	StringTie	exon	2097546	2097700	.	+	.	gene_id "GBIG_008902"; transcript_id "GBIG_008902.13"; exon_number "1";
Scaffold205	StringTie	exon	2119744	2119803	.	+	.	gene_id "GBIG_008902"; transcript_id "GBIG_008902.13"; exon_number "2";
Scaffold205	StringTie	exon	2123801	2124036	.	+	.	gene_id "GBIG_008902"; transcript_id "GBIG_008902.13"; exon_number "3";
Scaffold205	StringTie	exon	2128025	2128301	.	+	.	gene_id "GBIG_008902"; transcript_id "GBIG_008902.13"; exon_number "4";
Scaffold205	StringTie	exon	2129307	2129423	.	+	.	gene_id "GBIG_008902"; transcript_id "GBIG_008902.13"; exon_number "5";
Scaffold205	StringTie	exon	2134829	2135004	.	+	.	gene_id "GBIG_008902"; transcript_id "GBIG_008902.13"; exon_number "6";
Scaffold205	StringTie	exon	2138510	2138671	.	+	.	gene_id "GBIG_008902"; transcript_id "GBIG_008902.13"; exon_number "7";
Scaffold205	StringTie	exon	2139487	2139709	.	+	.	gene_id "GBIG_008902"; transcript_id "GBIG_008902.13"; exon_number "8";
Scaffold205	StringTie	exon	2146198	2146328	.	+	.	gene_id "GBIG_008902"; transcript_id "GBIG_008902.13"; exon_number "9";
Scaffold205	StringTie	exon	2146406	2146495	.	+	.	gene_id "GBIG_008902"; transcript_id "GBIG_008902.13"; exon_number "10";
Scaffold205	StringTie	exon	2149492	2149719	.	+	.	gene_id "GBIG_008902"; transcript_id "GBIG_008902.13"; exon_number "11";
Scaffold205	StringTie	exon	2151223	2151414	.	+	.	gene_id "GBIG_008902"; transcript_id "GBIG_008902.13"; exon_number "12";
Scaffold205	StringTie	exon	2156853	2157101	.	+	.	gene_id "GBIG_008902"; transcript_id "GBIG_008902.13"; exon_number "13";
Scaffold205	StringTie	exon	2164124	2165690	.	+	.	gene_id "GBIG_008902"; transcript_id "GBIG_008902.13"; exon_number "14";
Scaffold205	StringTie	transcript	2120411	2165690	.	+	.	gene_id "GBIG_008902"; transcript_id "GBIG_008902.14"; gene_name "GBI_16906"; oId "STRG.23270.8"; cmp_ref "GBI_16906-RB"; class_code "j"; tss_id "TSS13164";
Scaffold205	StringTie	exon	2120411	2121693	.	+	.	gene_id "GBIG_008902"; transcript_id "GBIG_008902.14"; exon_number "1";
Scaffold205	StringTie	exon	2123801	2124036	.	+	.	gene_id "GBIG_008902"; transcript_id "GBIG_008902.14"; exon_number "2";
Scaffold205	StringTie	exon	2128025	2128301	.	+	.	gene_id "GBIG_008902"; transcript_id "GBIG_008902.14"; exon_number "3";
Scaffold205	StringTie	exon	2129307	2129423	.	+	.	gene_id "GBIG_008902"; transcript_id "GBIG_008902.14"; exon_number "4";
Scaffold205	StringTie	exon	2134829	2135004	.	+	.	gene_id "GBIG_008902"; transcript_id "GBIG_008902.14"; exon_number "5";
Scaffold205	StringTie	exon	2138510	2138671	.	+	.	gene_id "GBIG_008902"; transcript_id "GBIG_008902.14"; exon_number "6";
Scaffold205	StringTie	exon	2139487	2139709	.	+	.	gene_id "GBIG_008902"; transcript_id "GBIG_008902.14"; exon_number "7";
Scaffold205	StringTie	exon	2146198	2146328	.	+	.	gene_id "GBIG_008902"; transcript_id "GBIG_008902.14"; exon_number "8";
Scaffold205	StringTie	exon	2146406	2146495	.	+	.	gene_id "GBIG_008902"; transcript_id "GBIG_008902.14"; exon_number "9";
Scaffold205	StringTie	exon	2149492	2149719	.	+	.	gene_id "GBIG_008902"; transcript_id "GBIG_008902.14"; exon_number "10";
Scaffold205	StringTie	exon	2151223	2151414	.	+	.	gene_id "GBIG_008902"; transcript_id "GBIG_008902.14"; exon_number "11";
Scaffold205	StringTie	exon	2156853	2157101	.	+	.	gene_id "GBIG_008902"; transcript_id "GBIG_008902.14"; exon_number "12";
Scaffold205	StringTie	exon	2164124	2165690	.	+	.	gene_id "GBIG_008902"; transcript_id "GBIG_008902.14"; exon_number "13";
Scaffold205	AGAT	transcript	2123863	2165712	.	+	.	gene_id "GBIG_008902"; transcript_id "GBI_16906-RD"; Parent "GBI_16906"; gene_name "GBI_16906";
Scaffold205	maker	exon	2123863	2124006	.	+	.	gene_id "GBIG_008902"; transcript_id "GBI_16906-RD"; Parent "GBI_16906-RD"; gene_name "GBI_16906"; previous_transcript_id "GBI_16906-RD";
Scaffold205	maker	exon	2128025	2128293	.	+	.	gene_id "GBIG_008902"; transcript_id "GBI_16906-RD"; Parent "GBI_16906-RD"; gene_name "GBI_16906"; previous_transcript_id "GBI_16906-RD";
Scaffold205	maker	exon	2129312	2129423	.	+	.	gene_id "GBIG_008902"; transcript_id "GBI_16906-RD"; Parent "GBI_16906-RD"; gene_name "GBI_16906"; previous_transcript_id "GBI_16906-RD";
Scaffold205	maker	exon	2139487	2139704	.	+	.	gene_id "GBIG_008902"; transcript_id "GBI_16906-RD"; Parent "GBI_16906-RD"; gene_name "GBI_16906"; previous_transcript_id "GBI_16906-RD";
Scaffold205	maker	exon	2146198	2146219	.	+	.	gene_id "GBIG_008902"; transcript_id "GBI_16906-RD"; Parent "GBI_16906-RD"; gene_name "GBI_16906"; previous_transcript_id "GBI_16906-RD";
Scaffold205	maker	exon	2149492	2149719	.	+	.	gene_id "GBIG_008902"; transcript_id "GBI_16906-RD"; Parent "GBI_16906-RD"; gene_name "GBI_16906"; previous_transcript_id "GBI_16906-RD";
Scaffold205	maker	exon	2151223	2151414	.	+	.	gene_id "GBIG_008902"; transcript_id "GBI_16906-RD"; Parent "GBI_16906-RD"; gene_name "GBI_16906"; previous_transcript_id "GBI_16906-RD";
Scaffold205	maker	exon	2156853	2156956	.	+	.	gene_id "GBIG_008902"; transcript_id "GBI_16906-RD"; Parent "GBI_16906-RD"; gene_name "GBI_16906"; previous_transcript_id "GBI_16906-RD";
Scaffold205	maker	exon	2164124	2165712	.	+	.	gene_id "GBIG_008902"; transcript_id "GBI_16906-RD"; Parent "GBI_16906-RD"; gene_name "GBI_16906"; previous_transcript_id "GBI_16906-RD";
Scaffold205	maker	CDS	2123863	2124006	.	+	0	gene_id "GBIG_008902"; transcript_id "GBI_16906-RD"; Parent "GBI_16906-RD"; gene_name "GBI_16906"; previous_transcript_id "GBI_16906-RD";
Scaffold205	maker	CDS	2128025	2128293	.	+	0	gene_id "GBIG_008902"; transcript_id "GBI_16906-RD"; Parent "GBI_16906-RD"; gene_name "GBI_16906"; previous_transcript_id "GBI_16906-RD";
Scaffold205	maker	CDS	2129312	2129423	.	+	1	gene_id "GBIG_008902"; transcript_id "GBI_16906-RD"; Parent "GBI_16906-RD"; gene_name "GBI_16906"; previous_transcript_id "GBI_16906-RD";
Scaffold205	maker	CDS	2139487	2139704	.	+	0	gene_id "GBIG_008902"; transcript_id "GBI_16906-RD"; Parent "GBI_16906-RD"; gene_name "GBI_16906"; previous_transcript_id "GBI_16906-RD";
Scaffold205	maker	CDS	2146198	2146219	.	+	1	gene_id "GBIG_008902"; transcript_id "GBI_16906-RD"; Parent "GBI_16906-RD"; gene_name "GBI_16906"; previous_transcript_id "GBI_16906-RD";
Scaffold205	maker	CDS	2149492	2149719	.	+	0	gene_id "GBIG_008902"; transcript_id "GBI_16906-RD"; Parent "GBI_16906-RD"; gene_name "GBI_16906"; previous_transcript_id "GBI_16906-RD";
Scaffold205	maker	CDS	2151223	2151414	.	+	0	gene_id "GBIG_008902"; transcript_id "GBI_16906-RD"; Parent "GBI_16906-RD"; gene_name "GBI_16906"; previous_transcript_id "GBI_16906-RD";
Scaffold205	maker	CDS	2156853	2156956	.	+	0	gene_id "GBIG_008902"; transcript_id "GBI_16906-RD"; Parent "GBI_16906-RD"; gene_name "GBI_16906"; previous_transcript_id "GBI_16906-RD";
Scaffold205	maker	CDS	2164124	2164133	.	+	1	gene_id "GBIG_008902"; transcript_id "GBI_16906-RD"; Parent "GBI_16906-RD"; gene_name "GBI_16906"; previous_transcript_id "GBI_16906-RD";
Scaffold205	AGAT	three_prime_UTR	2164134	2165712	.	+	.	gene_id "GBIG_008902"; transcript_id "GBI_16906-RD"; Parent "GBI_16906-RD"; gene_name "GBI_16906"; previous_transcript_id "GBI_16906-RD";
Scaffold205	AGAT	transcript	2123863	2165712	.	+	.	gene_id "GBIG_008902"; transcript_id "GBI_16906-RE"; Parent "GBI_16906"; gene_name "GBI_16906";
Scaffold205	maker	exon	2123863	2124006	.	+	.	gene_id "GBIG_008902"; transcript_id "GBI_16906-RE"; Parent "GBI_16906-RE"; gene_name "GBI_16906"; previous_transcript_id "GBI_16906-RE";
Scaffold205	maker	exon	2128025	2128293	.	+	.	gene_id "GBIG_008902"; transcript_id "GBI_16906-RE"; Parent "GBI_16906-RE"; gene_name "GBI_16906"; previous_transcript_id "GBI_16906-RE";
Scaffold205	maker	exon	2129312	2129423	.	+	.	gene_id "GBIG_008902"; transcript_id "GBI_16906-RE"; Parent "GBI_16906-RE"; gene_name "GBI_16906"; previous_transcript_id "GBI_16906-RE";
Scaffold205	maker	exon	2139487	2139704	.	+	.	gene_id "GBIG_008902"; transcript_id "GBI_16906-RE"; Parent "GBI_16906-RE"; gene_name "GBI_16906"; previous_transcript_id "GBI_16906-RE";
Scaffold205	maker	exon	2146198	2146219	.	+	.	gene_id "GBIG_008902"; transcript_id "GBI_16906-RE"; Parent "GBI_16906-RE"; gene_name "GBI_16906"; previous_transcript_id "GBI_16906-RE";
Scaffold205	maker	exon	2149363	2149719	.	+	.	gene_id "GBIG_008902"; transcript_id "GBI_16906-RE"; Parent "GBI_16906-RE"; gene_name "GBI_16906"; previous_transcript_id "GBI_16906-RE";
Scaffold205	maker	exon	2151223	2151414	.	+	.	gene_id "GBIG_008902"; transcript_id "GBI_16906-RE"; Parent "GBI_16906-RE"; gene_name "GBI_16906"; previous_transcript_id "GBI_16906-RE";
Scaffold205	maker	exon	2156853	2156956	.	+	.	gene_id "GBIG_008902"; transcript_id "GBI_16906-RE"; Parent "GBI_16906-RE"; gene_name "GBI_16906"; previous_transcript_id "GBI_16906-RE";
Scaffold205	maker	exon	2164124	2165712	.	+	.	gene_id "GBIG_008902"; transcript_id "GBI_16906-RE"; Parent "GBI_16906-RE"; gene_name "GBI_16906"; previous_transcript_id "GBI_16906-RE";
Scaffold205	maker	CDS	2123863	2124006	.	+	0	gene_id "GBIG_008902"; transcript_id "GBI_16906-RE"; Parent "GBI_16906-RE"; gene_name "GBI_16906"; previous_transcript_id "GBI_16906-RE";
Scaffold205	maker	CDS	2128025	2128293	.	+	0	gene_id "GBIG_008902"; transcript_id "GBI_16906-RE"; Parent "GBI_16906-RE"; gene_name "GBI_16906"; previous_transcript_id "GBI_16906-RE";
Scaffold205	maker	CDS	2129312	2129423	.	+	1	gene_id "GBIG_008902"; transcript_id "GBI_16906-RE"; Parent "GBI_16906-RE"; gene_name "GBI_16906"; previous_transcript_id "GBI_16906-RE";
Scaffold205	maker	CDS	2139487	2139704	.	+	0	gene_id "GBIG_008902"; transcript_id "GBI_16906-RE"; Parent "GBI_16906-RE"; gene_name "GBI_16906"; previous_transcript_id "GBI_16906-RE";
Scaffold205	maker	CDS	2146198	2146219	.	+	1	gene_id "GBIG_008902"; transcript_id "GBI_16906-RE"; Parent "GBI_16906-RE"; gene_name "GBI_16906"; previous_transcript_id "GBI_16906-RE";
Scaffold205	maker	CDS	2149363	2149719	.	+	0	gene_id "GBIG_008902"; transcript_id "GBI_16906-RE"; Parent "GBI_16906-RE"; gene_name "GBI_16906"; previous_transcript_id "GBI_16906-RE";
Scaffold205	maker	CDS	2151223	2151414	.	+	0	gene_id "GBIG_008902"; transcript_id "GBI_16906-RE"; Parent "GBI_16906-RE"; gene_name "GBI_16906"; previous_transcript_id "GBI_16906-RE";
Scaffold205	maker	CDS	2156853	2156956	.	+	0	gene_id "GBIG_008902"; transcript_id "GBI_16906-RE"; Parent "GBI_16906-RE"; gene_name "GBI_16906"; previous_transcript_id "GBI_16906-RE";
Scaffold205	maker	CDS	2164124	2164133	.	+	1	gene_id "GBIG_008902"; transcript_id "GBI_16906-RE"; Parent "GBI_16906-RE"; gene_name "GBI_16906"; previous_transcript_id "GBI_16906-RE";
Scaffold205	AGAT	three_prime_UTR	2164134	2165712	.	+	.	gene_id "GBIG_008902"; transcript_id "GBI_16906-RE"; Parent "GBI_16906-RE"; gene_name "GBI_16906"; previous_transcript_id "GBI_16906-RE";
Scaffold205	StringTie	gene	19532	442419	.	-	.	gene_id "GBIG_008906"; gene_name "GBI_M__0001G_008906"; combined_IDs "GBI_16900,GBI_16901"
Scaffold205	StringTie	transcript	19532	419014	.	-	.	gene_id "GBIG_008906"; transcript_id "GBIG_008906.1"; gene_name "GBI_16900"; oId "STRG.23248.1"; cmp_ref "GBI_16900-RA"; class_code "j"; tss_id "TSS13168";
Scaffold205	StringTie	exon	19532	19603	.	-	.	gene_id "GBIG_008906"; transcript_id "GBIG_008906.1"; exon_number "1";
Scaffold205	StringTie	exon	147438	147596	.	-	.	gene_id "GBIG_008906"; transcript_id "GBIG_008906.1"; exon_number "2";
Scaffold205	StringTie	exon	296281	296488	.	-	.	gene_id "GBIG_008906"; transcript_id "GBIG_008906.1"; exon_number "3";
Scaffold205	StringTie	exon	418900	419014	.	-	.	gene_id "GBIG_008906"; transcript_id "GBIG_008906.1"; exon_number "4";
Scaffold205	AGAT	transcript	276409	301667	.	-	.	gene_id "GBIG_008906"; transcript_id "GBI_16900-RA"; Parent "GBI_16900"; gene_name "GBI_16900";
Scaffold205	maker	exon	276409	276636	.	-	.	gene_id "GBIG_008906"; transcript_id "GBI_16900-RA"; Parent "GBI_16900-RA"; gene_name "GBI_16900";
Scaffold205	maker	exon	293563	293785	.	-	.	gene_id "GBIG_008906"; transcript_id "GBI_16900-RA"; Parent "GBI_16900-RA"; gene_name "GBI_16900";
Scaffold205	maker	exon	296196	296488	.	-	.	gene_id "GBIG_008906"; transcript_id "GBI_16900-RA"; Parent "GBI_16900-RA"; gene_name "GBI_16900";
Scaffold205	maker	exon	301650	301667	.	-	.	gene_id "GBIG_008906"; transcript_id "GBI_16900-RA"; Parent "GBI_16900-RA"; gene_name "GBI_16900";
Scaffold205	maker	CDS	276409	276636	.	-	0	gene_id "GBIG_008906"; transcript_id "GBI_16900-RA"; Parent "GBI_16900-RA"; gene_name "GBI_16900";
Scaffold205	maker	CDS	293563	293785	.	-	1	gene_id "GBIG_008906"; transcript_id "GBI_16900-RA"; Parent "GBI_16900-RA"; gene_name "GBI_16900";
Scaffold205	maker	CDS	296196	296488	.	-	0	gene_id "GBIG_008906"; transcript_id "GBI_16900-RA"; Parent "GBI_16900-RA"; gene_name "GBI_16900";
Scaffold205	maker	CDS	301650	301667	.	-	0	gene_id "GBIG_008906"; transcript_id "GBI_16900-RA"; Parent "GBI_16900-RA"; gene_name "GBI_16900";
Scaffold205	AGAT	transcript	405534	442419	.	-	.	gene_id "GBIG_008906"; transcript_id "GBI_16901-RA"; Parent "GBI_16901"; gene_name "GBI_16901";
Scaffold205	maker	exon	405534	405720	.	-	.	gene_id "GBIG_008906"; transcript_id "GBI_16901-RA"; Parent "GBI_16901-RA"; gene_name "GBI_16901";
Scaffold205	maker	exon	409823	409884	.	-	.	gene_id "GBIG_008906"; transcript_id "GBI_16901-RA"; Parent "GBI_16901-RA"; gene_name "GBI_16901";
Scaffold205	maker	exon	413073	413135	.	-	.	gene_id "GBIG_008906"; transcript_id "GBI_16901-RA"; Parent "GBI_16901-RA"; gene_name "GBI_16901";
Scaffold205	maker	exon	418900	419180	.	-	.	gene_id "GBIG_008906"; transcript_id "GBI_16901-RA"; Parent "GBI_16901-RA"; gene_name "GBI_16901";
Scaffold205	maker	exon	422350	422361	.	-	.	gene_id "GBIG_008906"; transcript_id "GBI_16901-RA"; Parent "GBI_16901-RA"; gene_name "GBI_16901";
Scaffold205	maker	exon	434757	435400	.	-	.	gene_id "GBIG_008906"; transcript_id "GBI_16901-RA"; Parent "GBI_16901-RA"; gene_name "GBI_16901";
Scaffold205	maker	exon	442394	442419	.	-	.	gene_id "GBIG_008906"; transcript_id "GBI_16901-RA"; Parent "GBI_16901-RA"; gene_name "GBI_16901";
Scaffold205	maker	CDS	405534	405720	.	-	1	gene_id "GBIG_008906"; transcript_id "GBI_16901-RA"; Parent "GBI_16901-RA"; gene_name "GBI_16901";
Scaffold205	maker	CDS	409823	409884	.	-	0	gene_id "GBIG_008906"; transcript_id "GBI_16901-RA"; Parent "GBI_16901-RA"; gene_name "GBI_16901";
Scaffold205	maker	CDS	413073	413135	.	-	0	gene_id "GBIG_008906"; transcript_id "GBI_16901-RA"; Parent "GBI_16901-RA"; gene_name "GBI_16901";
Scaffold205	maker	CDS	418900	419180	.	-	2	gene_id "GBIG_008906"; transcript_id "GBI_16901-RA"; Parent "GBI_16901-RA"; gene_name "GBI_16901";
Scaffold205	maker	CDS	422350	422361	.	-	2	gene_id "GBIG_008906"; transcript_id "GBI_16901-RA"; Parent "GBI_16901-RA"; gene_name "GBI_16901";
Scaffold205	maker	CDS	434757	435400	.	-	1	gene_id "GBIG_008906"; transcript_id "GBI_16901-RA"; Parent "GBI_16901-RA"; gene_name "GBI_16901";
Scaffold205	maker	CDS	442394	442419	.	-	0	gene_id "GBIG_008906"; transcript_id "GBI_16901-RA"; Parent "GBI_16901-RA"; gene_name "GBI_16901";
Scaffold206	StringTie	gene	180012	253110	.	+	.	gene_id "GBIG_008918"; gene_name "GBI_M__0001G_008918"; combined_IDs "GBI_16910,GBI_16911"
Scaffold206	StringTie	transcript	180012	253110	.	+	.	gene_id "GBIG_008918"; transcript_id "GBIG_008918.1"; gene_name "GBI_16910"; oId "STRG.23285.2"; cmp_ref "GBI_16910-RA"; class_code "j"; tss_id "TSS13180";
Scaffold206	StringTie	exon	180012	180414	.	+	.	gene_id "GBIG_008918"; transcript_id "GBIG_008918.1"; exon_number "1";
Scaffold206	StringTie	exon	203335	203428	.	+	.	gene_id "GBIG_008918"; transcript_id "GBIG_008918.1"; exon_number "2";
Scaffold206	StringTie	exon	211025	211167	.	+	.	gene_id "GBIG_008918"; transcript_id "GBIG_008918.1"; exon_number "3";
Scaffold206	StringTie	exon	251997	252082	.	+	.	gene_id "GBIG_008918"; transcript_id "GBIG_008918.1"; exon_number "4";
Scaffold206	StringTie	exon	253056	253110	.	+	.	gene_id "GBIG_008918"; transcript_id "GBIG_008918.1"; exon_number "5";
Scaffold206	StringTie	transcript	180012	253110	.	+	.	gene_id "GBIG_008918"; transcript_id "GBIG_008918.2"; gene_name "GBI_16910"; oId "STRG.23285.1"; cmp_ref "GBI_16910-RA"; class_code "j"; tss_id "TSS13180";
Scaffold206	StringTie	exon	180012	180414	.	+	.	gene_id "GBIG_008918"; transcript_id "GBIG_008918.2"; exon_number "1";
Scaffold206	StringTie	exon	203335	203428	.	+	.	gene_id "GBIG_008918"; transcript_id "GBIG_008918.2"; exon_number "2";
Scaffold206	StringTie	exon	211025	211167	.	+	.	gene_id "GBIG_008918"; transcript_id "GBIG_008918.2"; exon_number "3";
Scaffold206	StringTie	exon	215762	215859	.	+	.	gene_id "GBIG_008918"; transcript_id "GBIG_008918.2"; exon_number "4";
Scaffold206	StringTie	exon	251997	252082	.	+	.	gene_id "GBIG_008918"; transcript_id "GBIG_008918.2"; exon_number "5";
Scaffold206	StringTie	exon	253056	253110	.	+	.	gene_id "GBIG_008918"; transcript_id "GBIG_008918.2"; exon_number "6";
Scaffold206	AGAT	transcript	180013	215930	.	+	.	gene_id "GBIG_008918"; transcript_id "GBI_16910-RA"; Parent "GBI_16910"; gene_name "GBI_16910";
Scaffold206	maker	exon	180013	180414	.	+	.	gene_id "GBIG_008918"; transcript_id "GBI_16910-RA"; Parent "GBI_16910-RA"; gene_name "GBI_16910";
Scaffold206	maker	exon	203335	203428	.	+	.	gene_id "GBIG_008918"; transcript_id "GBI_16910-RA"; Parent "GBI_16910-RA"; gene_name "GBI_16910";
Scaffold206	maker	exon	211025	211167	.	+	.	gene_id "GBIG_008918"; transcript_id "GBI_16910-RA"; Parent "GBI_16910-RA"; gene_name "GBI_16910";
Scaffold206	maker	exon	215762	215930	.	+	.	gene_id "GBIG_008918"; transcript_id "GBI_16910-RA"; Parent "GBI_16910-RA"; gene_name "GBI_16910";
Scaffold206	maker	CDS	180361	180414	.	+	0	gene_id "GBIG_008918"; transcript_id "GBI_16910-RA"; Parent "GBI_16910-RA"; gene_name "GBI_16910";
Scaffold206	maker	CDS	203335	203428	.	+	0	gene_id "GBIG_008918"; transcript_id "GBI_16910-RA"; Parent "GBI_16910-RA"; gene_name "GBI_16910";
Scaffold206	maker	CDS	211025	211167	.	+	2	gene_id "GBIG_008918"; transcript_id "GBI_16910-RA"; Parent "GBI_16910-RA"; gene_name "GBI_16910";
Scaffold206	maker	CDS	215762	215863	.	+	0	gene_id "GBIG_008918"; transcript_id "GBI_16910-RA"; Parent "GBI_16910-RA"; gene_name "GBI_16910";
Scaffold206	AGAT	five_prime_UTR	180013	180360	.	+	.	gene_id "GBIG_008918"; transcript_id "GBI_16910-RA"; Parent "GBI_16910-RA"; gene_name "GBI_16910";
Scaffold206	AGAT	three_prime_UTR	215864	215930	.	+	.	gene_id "GBIG_008918"; transcript_id "GBI_16910-RA"; Parent "GBI_16910-RA"; gene_name "GBI_16910";
Scaffold206	AGAT	transcript	235632	236376	.	+	.	gene_id "GBIG_008918"; transcript_id "GBI_16911-RA"; Parent "GBI_16911"; gene_name "GBI_16911";
Scaffold206	maker	exon	235632	235841	.	+	.	gene_id "GBIG_008918"; transcript_id "GBI_16911-RA"; Parent "GBI_16911-RA"; gene_name "GBI_16911";
Scaffold206	maker	exon	236074	236376	.	+	.	gene_id "GBIG_008918"; transcript_id "GBI_16911-RA"; Parent "GBI_16911-RA"; gene_name "GBI_16911";
Scaffold206	maker	CDS	235818	235841	.	+	0	gene_id "GBIG_008918"; transcript_id "GBI_16911-RA"; Parent "GBI_16911-RA"; gene_name "GBI_16911";
Scaffold206	maker	CDS	236074	236376	.	+	0	gene_id "GBIG_008918"; transcript_id "GBI_16911-RA"; Parent "GBI_16911-RA"; gene_name "GBI_16911";
Scaffold206	AGAT	five_prime_UTR	235632	235817	.	+	.	gene_id "GBIG_008918"; transcript_id "GBI_16911-RA"; Parent "GBI_16911-RA"; gene_name "GBI_16911";
Scaffold206	StringTie	transcript	235633	253110	.	+	.	gene_id "GBIG_008918"; transcript_id "GBIG_008918.5"; gene_name "GBI_16911"; oId "STRG.23285.4"; cmp_ref "GBI_16911-RA"; class_code "n"; tss_id "TSS13181";
Scaffold206	StringTie	exon	235633	236372	.	+	.	gene_id "GBIG_008918"; transcript_id "GBIG_008918.5"; exon_number "1";
Scaffold206	StringTie	exon	242234	242562	.	+	.	gene_id "GBIG_008918"; transcript_id "GBIG_008918.5"; exon_number "2";
Scaffold206	StringTie	exon	251997	252082	.	+	.	gene_id "GBIG_008918"; transcript_id "GBIG_008918.5"; exon_number "3";
Scaffold206	StringTie	exon	253056	253110	.	+	.	gene_id "GBIG_008918"; transcript_id "GBIG_008918.5"; exon_number "4";
Scaffold206	StringTie	transcript	235633	253110	.	+	.	gene_id "GBIG_008918"; transcript_id "GBIG_008918.6"; gene_name "GBI_16911"; oId "STRG.23285.3"; cmp_ref "GBI_16911-RA"; class_code "j"; tss_id "TSS13181";
Scaffold206	StringTie	exon	235633	235841	.	+	.	gene_id "GBIG_008918"; transcript_id "GBIG_008918.6"; exon_number "1";
Scaffold206	StringTie	exon	235934	236372	.	+	.	gene_id "GBIG_008918"; transcript_id "GBIG_008918.6"; exon_number "2";
Scaffold206	StringTie	exon	251997	252082	.	+	.	gene_id "GBIG_008918"; transcript_id "GBIG_008918.6"; exon_number "3";
Scaffold206	StringTie	exon	253056	253110	.	+	.	gene_id "GBIG_008918"; transcript_id "GBIG_008918.6"; exon_number "4";
Scaffold206	StringTie	gene	604651	676658	.	-	.	gene_id "GBIG_008948"; gene_name "GBI_M__0001G_008948"; combined_IDs "GBI_16920,GBI_16921"
Scaffold206	StringTie	transcript	604651	614567	.	-	.	gene_id "GBIG_008948"; transcript_id "GBIG_008948.1"; gene_name "GBI_16920"; oId "STRG.23295.1"; cmp_ref "GBI_16920-RA"; class_code "j"; tss_id "TSS13226";
Scaffold206	StringTie	exon	604651	611329	.	-	.	gene_id "GBIG_008948"; transcript_id "GBIG_008948.1"; exon_number "1";
Scaffold206	StringTie	exon	613479	613588	.	-	.	gene_id "GBIG_008948"; transcript_id "GBIG_008948.1"; exon_number "2";
Scaffold206	StringTie	exon	614106	614567	.	-	.	gene_id "GBIG_008948"; transcript_id "GBIG_008948.1"; exon_number "3";
Scaffold206	StringTie	transcript	604651	622086	.	-	.	gene_id "GBIG_008948"; transcript_id "GBIG_008948.2"; gene_name "GBI_16920"; oId "STRG.23295.4"; cmp_ref "GBI_16920-RA"; class_code "j"; tss_id "TSS13227";
Scaffold206	StringTie	exon	604651	611329	.	-	.	gene_id "GBIG_008948"; transcript_id "GBIG_008948.2"; exon_number "1";
Scaffold206	StringTie	exon	613479	613588	.	-	.	gene_id "GBIG_008948"; transcript_id "GBIG_008948.2"; exon_number "2";
Scaffold206	StringTie	exon	620358	622086	.	-	.	gene_id "GBIG_008948"; transcript_id "GBIG_008948.2"; exon_number "3";
Scaffold206	StringTie	transcript	604651	676658	.	-	.	gene_id "GBIG_008948"; transcript_id "GBIG_008948.3"; gene_name "GBI_16920"; oId "STRG.23295.3"; cmp_ref "GBI_16920-RA"; class_code "j"; tss_id "TSS13228";
Scaffold206	StringTie	exon	604651	611329	.	-	.	gene_id "GBIG_008948"; transcript_id "GBIG_008948.3"; exon_number "1";
Scaffold206	StringTie	exon	613479	613588	.	-	.	gene_id "GBIG_008948"; transcript_id "GBIG_008948.3"; exon_number "2";
Scaffold206	StringTie	exon	619630	619793	.	-	.	gene_id "GBIG_008948"; transcript_id "GBIG_008948.3"; exon_number "3";
Scaffold206	StringTie	exon	620358	620756	.	-	.	gene_id "GBIG_008948"; transcript_id "GBIG_008948.3"; exon_number "4";
Scaffold206	StringTie	exon	622830	623003	.	-	.	gene_id "GBIG_008948"; transcript_id "GBIG_008948.3"; exon_number "5";
Scaffold206	StringTie	exon	626161	626290	.	-	.	gene_id "GBIG_008948"; transcript_id "GBIG_008948.3"; exon_number "6";
Scaffold206	StringTie	exon	631559	631747	.	-	.	gene_id "GBIG_008948"; transcript_id "GBIG_008948.3"; exon_number "7";
Scaffold206	StringTie	exon	647478	647773	.	-	.	gene_id "GBIG_008948"; transcript_id "GBIG_008948.3"; exon_number "8";
Scaffold206	StringTie	exon	657521	657836	.	-	.	gene_id "GBIG_008948"; transcript_id "GBIG_008948.3"; exon_number "9";
Scaffold206	StringTie	exon	673661	676658	.	-	.	gene_id "GBIG_008948"; transcript_id "GBIG_008948.3"; exon_number "10";
Scaffold206	StringTie	transcript	604651	676658	.	-	.	gene_id "GBIG_008948"; transcript_id "GBIG_008948.4"; gene_name "GBI_16920"; oId "STRG.23295.2"; cmp_ref "GBI_16920-RA"; class_code "j"; tss_id "TSS13228";
Scaffold206	StringTie	exon	604651	611329	.	-	.	gene_id "GBIG_008948"; transcript_id "GBIG_008948.4"; exon_number "1";
Scaffold206	StringTie	exon	613479	613588	.	-	.	gene_id "GBIG_008948"; transcript_id "GBIG_008948.4"; exon_number "2";
Scaffold206	StringTie	exon	619630	619802	.	-	.	gene_id "GBIG_008948"; transcript_id "GBIG_008948.4"; exon_number "3";
Scaffold206	StringTie	exon	620358	620756	.	-	.	gene_id "GBIG_008948"; transcript_id "GBIG_008948.4"; exon_number "4";
Scaffold206	StringTie	exon	622830	623003	.	-	.	gene_id "GBIG_008948"; transcript_id "GBIG_008948.4"; exon_number "5";
Scaffold206	StringTie	exon	626161	626290	.	-	.	gene_id "GBIG_008948"; transcript_id "GBIG_008948.4"; exon_number "6";
Scaffold206	StringTie	exon	631559	631747	.	-	.	gene_id "GBIG_008948"; transcript_id "GBIG_008948.4"; exon_number "7";
Scaffold206	StringTie	exon	647478	647773	.	-	.	gene_id "GBIG_008948"; transcript_id "GBIG_008948.4"; exon_number "8";
Scaffold206	StringTie	exon	657521	657836	.	-	.	gene_id "GBIG_008948"; transcript_id "GBIG_008948.4"; exon_number "9";
Scaffold206	StringTie	exon	673661	676658	.	-	.	gene_id "GBIG_008948"; transcript_id "GBIG_008948.4"; exon_number "10";
Scaffold206	AGAT	transcript	608867	649130	.	-	.	gene_id "GBIG_008948"; transcript_id "GBI_16920-RA"; Parent "GBI_16920"; gene_name "GBI_16920";
Scaffold206	maker	exon	608867	611329	.	-	.	gene_id "GBIG_008948"; transcript_id "GBI_16920-RA"; Parent "GBI_16920-RA"; gene_name "GBI_16920";
Scaffold206	maker	exon	612374	612534	.	-	.	gene_id "GBIG_008948"; transcript_id "GBI_16920-RA"; Parent "GBI_16920-RA"; gene_name "GBI_16920";
Scaffold206	maker	exon	620358	620756	.	-	.	gene_id "GBIG_008948"; transcript_id "GBI_16920-RA"; Parent "GBI_16920-RA"; gene_name "GBI_16920";
Scaffold206	maker	exon	622830	623003	.	-	.	gene_id "GBIG_008948"; transcript_id "GBI_16920-RA"; Parent "GBI_16920-RA"; gene_name "GBI_16920";
Scaffold206	maker	exon	626161	626290	.	-	.	gene_id "GBIG_008948"; transcript_id "GBI_16920-RA"; Parent "GBI_16920-RA"; gene_name "GBI_16920";
Scaffold206	maker	exon	631559	631747	.	-	.	gene_id "GBIG_008948"; transcript_id "GBI_16920-RA"; Parent "GBI_16920-RA"; gene_name "GBI_16920";
Scaffold206	maker	exon	647478	647773	.	-	.	gene_id "GBIG_008948"; transcript_id "GBI_16920-RA"; Parent "GBI_16920-RA"; gene_name "GBI_16920";
Scaffold206	maker	exon	649068	649130	.	-	.	gene_id "GBIG_008948"; transcript_id "GBI_16920-RA"; Parent "GBI_16920-RA"; gene_name "GBI_16920";
Scaffold206	maker	CDS	611137	611329	.	-	1	gene_id "GBIG_008948"; transcript_id "GBI_16920-RA"; Parent "GBI_16920-RA"; gene_name "GBI_16920";
Scaffold206	maker	CDS	612374	612534	.	-	0	gene_id "GBIG_008948"; transcript_id "GBI_16920-RA"; Parent "GBI_16920-RA"; gene_name "GBI_16920";
Scaffold206	maker	CDS	620358	620756	.	-	0	gene_id "GBIG_008948"; transcript_id "GBI_16920-RA"; Parent "GBI_16920-RA"; gene_name "GBI_16920";
Scaffold206	maker	CDS	622830	623003	.	-	0	gene_id "GBIG_008948"; transcript_id "GBI_16920-RA"; Parent "GBI_16920-RA"; gene_name "GBI_16920";
Scaffold206	maker	CDS	626161	626290	.	-	1	gene_id "GBIG_008948"; transcript_id "GBI_16920-RA"; Parent "GBI_16920-RA"; gene_name "GBI_16920";
Scaffold206	maker	CDS	631559	631747	.	-	1	gene_id "GBIG_008948"; transcript_id "GBI_16920-RA"; Parent "GBI_16920-RA"; gene_name "GBI_16920";
Scaffold206	maker	CDS	647478	647773	.	-	0	gene_id "GBIG_008948"; transcript_id "GBI_16920-RA"; Parent "GBI_16920-RA"; gene_name "GBI_16920";
Scaffold206	maker	CDS	649068	649130	.	-	0	gene_id "GBIG_008948"; transcript_id "GBI_16920-RA"; Parent "GBI_16920-RA"; gene_name "GBI_16920";
Scaffold206	AGAT	three_prime_UTR	608867	611136	.	-	.	gene_id "GBIG_008948"; transcript_id "GBI_16920-RA"; Parent "GBI_16920-RA"; gene_name "GBI_16920";
Scaffold206	AGAT	transcript	651978	662633	.	-	.	gene_id "GBIG_008948"; transcript_id "GBI_16921-RA"; Parent "GBI_16921"; gene_name "GBI_16921";
Scaffold206	maker	exon	651978	652209	.	-	.	gene_id "GBIG_008948"; transcript_id "GBI_16921-RA"; Parent "GBI_16921-RA"; gene_name "GBI_16921";
Scaffold206	maker	exon	654535	654566	.	-	.	gene_id "GBIG_008948"; transcript_id "GBI_16921-RA"; Parent "GBI_16921-RA"; gene_name "GBI_16921";
Scaffold206	maker	exon	657521	657836	.	-	.	gene_id "GBIG_008948"; transcript_id "GBI_16921-RA"; Parent "GBI_16921-RA"; gene_name "GBI_16921";
Scaffold206	maker	exon	662623	662633	.	-	.	gene_id "GBIG_008948"; transcript_id "GBI_16921-RA"; Parent "GBI_16921-RA"; gene_name "GBI_16921";
Scaffold206	maker	CDS	651978	652209	.	-	1	gene_id "GBIG_008948"; transcript_id "GBI_16921-RA"; Parent "GBI_16921-RA"; gene_name "GBI_16921";
Scaffold206	maker	CDS	654535	654566	.	-	0	gene_id "GBIG_008948"; transcript_id "GBI_16921-RA"; Parent "GBI_16921-RA"; gene_name "GBI_16921";
Scaffold206	maker	CDS	657521	657836	.	-	1	gene_id "GBIG_008948"; transcript_id "GBI_16921-RA"; Parent "GBI_16921-RA"; gene_name "GBI_16921";
Scaffold206	maker	CDS	662623	662633	.	-	0	gene_id "GBIG_008948"; transcript_id "GBI_16921-RA"; Parent "GBI_16921-RA"; gene_name "GBI_16921";
Scaffold206	StringTie	gene	825615	1243303	.	-	.	gene_id "GBIG_008951"; gene_name "GBI_M__0001G_008951"; combined_IDs "GBI_16929,GBI_16926,GBI_16927"
Scaffold206	AGAT	transcript	825615	854134	.	-	.	gene_id "GBIG_008951"; transcript_id "GBI_16926-RA"; Parent "GBI_16926"; gene_name "GBI_16926";
Scaffold206	maker	exon	825615	827469	.	-	.	gene_id "GBIG_008951"; transcript_id "GBI_16926-RA"; Parent "GBI_16926-RA"; gene_name "GBI_16926";
Scaffold206	maker	exon	829481	829536	.	-	.	gene_id "GBIG_008951"; transcript_id "GBI_16926-RA"; Parent "GBI_16926-RA"; gene_name "GBI_16926";
Scaffold206	maker	exon	830253	830534	.	-	.	gene_id "GBIG_008951"; transcript_id "GBI_16926-RA"; Parent "GBI_16926-RA"; gene_name "GBI_16926";
Scaffold206	maker	exon	830696	830830	.	-	.	gene_id "GBIG_008951"; transcript_id "GBI_16926-RA"; Parent "GBI_16926-RA"; gene_name "GBI_16926";
Scaffold206	maker	exon	830932	831132	.	-	.	gene_id "GBIG_008951"; transcript_id "GBI_16926-RA"; Parent "GBI_16926-RA"; gene_name "GBI_16926";
Scaffold206	maker	exon	831219	831390	.	-	.	gene_id "GBIG_008951"; transcript_id "GBI_16926-RA"; Parent "GBI_16926-RA"; gene_name "GBI_16926";
Scaffold206	maker	exon	832864	833048	.	-	.	gene_id "GBIG_008951"; transcript_id "GBI_16926-RA"; Parent "GBI_16926-RA"; gene_name "GBI_16926";
Scaffold206	maker	exon	833472	833681	.	-	.	gene_id "GBIG_008951"; transcript_id "GBI_16926-RA"; Parent "GBI_16926-RA"; gene_name "GBI_16926";
Scaffold206	maker	exon	833768	833962	.	-	.	gene_id "GBIG_008951"; transcript_id "GBI_16926-RA"; Parent "GBI_16926-RA"; gene_name "GBI_16926";
Scaffold206	maker	exon	834156	834491	.	-	.	gene_id "GBIG_008951"; transcript_id "GBI_16926-RA"; Parent "GBI_16926-RA"; gene_name "GBI_16926";
Scaffold206	maker	exon	835925	836123	.	-	.	gene_id "GBIG_008951"; transcript_id "GBI_16926-RA"; Parent "GBI_16926-RA"; gene_name "GBI_16926";
Scaffold206	maker	exon	836442	836587	.	-	.	gene_id "GBIG_008951"; transcript_id "GBI_16926-RA"; Parent "GBI_16926-RA"; gene_name "GBI_16926";
Scaffold206	maker	exon	836816	836950	.	-	.	gene_id "GBIG_008951"; transcript_id "GBI_16926-RA"; Parent "GBI_16926-RA"; gene_name "GBI_16926";
Scaffold206	maker	exon	837614	837923	.	-	.	gene_id "GBIG_008951"; transcript_id "GBI_16926-RA"; Parent "GBI_16926-RA"; gene_name "GBI_16926";
Scaffold206	maker	exon	839357	839574	.	-	.	gene_id "GBIG_008951"; transcript_id "GBI_16926-RA"; Parent "GBI_16926-RA"; gene_name "GBI_16926";
Scaffold206	maker	exon	840838	841164	.	-	.	gene_id "GBIG_008951"; transcript_id "GBI_16926-RA"; Parent "GBI_16926-RA"; gene_name "GBI_16926";
Scaffold206	maker	exon	841247	841747	.	-	.	gene_id "GBIG_008951"; transcript_id "GBI_16926-RA"; Parent "GBI_16926-RA"; gene_name "GBI_16926";
Scaffold206	maker	exon	841833	842006	.	-	.	gene_id "GBIG_008951"; transcript_id "GBI_16926-RA"; Parent "GBI_16926-RA"; gene_name "GBI_16926";
Scaffold206	maker	exon	842179	842424	.	-	.	gene_id "GBIG_008951"; transcript_id "GBI_16926-RA"; Parent "GBI_16926-RA"; gene_name "GBI_16926";
Scaffold206	maker	exon	853207	854134	.	-	.	gene_id "GBIG_008951"; transcript_id "GBI_16926-RA"; Parent "GBI_16926-RA"; gene_name "GBI_16926";
Scaffold206	maker	CDS	827232	827469	.	-	1	gene_id "GBIG_008951"; transcript_id "GBI_16926-RA"; Parent "GBI_16926-RA"; gene_name "GBI_16926";
Scaffold206	maker	CDS	829481	829536	.	-	0	gene_id "GBIG_008951"; transcript_id "GBI_16926-RA"; Parent "GBI_16926-RA"; gene_name "GBI_16926";
Scaffold206	maker	CDS	830253	830534	.	-	0	gene_id "GBIG_008951"; transcript_id "GBI_16926-RA"; Parent "GBI_16926-RA"; gene_name "GBI_16926";
Scaffold206	maker	CDS	830696	830830	.	-	0	gene_id "GBIG_008951"; transcript_id "GBI_16926-RA"; Parent "GBI_16926-RA"; gene_name "GBI_16926";
Scaffold206	maker	CDS	830932	831132	.	-	0	gene_id "GBIG_008951"; transcript_id "GBI_16926-RA"; Parent "GBI_16926-RA"; gene_name "GBI_16926";
Scaffold206	maker	CDS	831219	831390	.	-	1	gene_id "GBIG_008951"; transcript_id "GBI_16926-RA"; Parent "GBI_16926-RA"; gene_name "GBI_16926";
Scaffold206	maker	CDS	832864	833048	.	-	0	gene_id "GBIG_008951"; transcript_id "GBI_16926-RA"; Parent "GBI_16926-RA"; gene_name "GBI_16926";
Scaffold206	maker	CDS	833472	833681	.	-	0	gene_id "GBIG_008951"; transcript_id "GBI_16926-RA"; Parent "GBI_16926-RA"; gene_name "GBI_16926";
Scaffold206	maker	CDS	833768	833962	.	-	0	gene_id "GBIG_008951"; transcript_id "GBI_16926-RA"; Parent "GBI_16926-RA"; gene_name "GBI_16926";
Scaffold206	maker	CDS	834156	834491	.	-	0	gene_id "GBIG_008951"; transcript_id "GBI_16926-RA"; Parent "GBI_16926-RA"; gene_name "GBI_16926";
Scaffold206	maker	CDS	835925	836123	.	-	1	gene_id "GBIG_008951"; transcript_id "GBI_16926-RA"; Parent "GBI_16926-RA"; gene_name "GBI_16926";
Scaffold206	maker	CDS	836442	836587	.	-	0	gene_id "GBIG_008951"; transcript_id "GBI_16926-RA"; Parent "GBI_16926-RA"; gene_name "GBI_16926";
Scaffold206	maker	CDS	836816	836950	.	-	0	gene_id "GBIG_008951"; transcript_id "GBI_16926-RA"; Parent "GBI_16926-RA"; gene_name "GBI_16926";
Scaffold206	maker	CDS	837614	837923	.	-	1	gene_id "GBIG_008951"; transcript_id "GBI_16926-RA"; Parent "GBI_16926-RA"; gene_name "GBI_16926";
Scaffold206	maker	CDS	839357	839574	.	-	0	gene_id "GBIG_008951"; transcript_id "GBI_16926-RA"; Parent "GBI_16926-RA"; gene_name "GBI_16926";
Scaffold206	maker	CDS	840838	841164	.	-	0	gene_id "GBIG_008951"; transcript_id "GBI_16926-RA"; Parent "GBI_16926-RA"; gene_name "GBI_16926";
Scaffold206	maker	CDS	841247	841747	.	-	0	gene_id "GBIG_008951"; transcript_id "GBI_16926-RA"; Parent "GBI_16926-RA"; gene_name "GBI_16926";
Scaffold206	maker	CDS	841833	842006	.	-	0	gene_id "GBIG_008951"; transcript_id "GBI_16926-RA"; Parent "GBI_16926-RA"; gene_name "GBI_16926";
Scaffold206	maker	CDS	842179	842424	.	-	0	gene_id "GBIG_008951"; transcript_id "GBI_16926-RA"; Parent "GBI_16926-RA"; gene_name "GBI_16926";
Scaffold206	maker	CDS	853207	853248	.	-	0	gene_id "GBIG_008951"; transcript_id "GBI_16926-RA"; Parent "GBI_16926-RA"; gene_name "GBI_16926";
Scaffold206	AGAT	five_prime_UTR	853249	854134	.	-	.	gene_id "GBIG_008951"; transcript_id "GBI_16926-RA"; Parent "GBI_16926-RA"; gene_name "GBI_16926";
Scaffold206	AGAT	three_prime_UTR	825615	827231	.	-	.	gene_id "GBIG_008951"; transcript_id "GBI_16926-RA"; Parent "GBI_16926-RA"; gene_name "GBI_16926";
Scaffold206	StringTie	transcript	837495	910041	.	-	.	gene_id "GBIG_008951"; transcript_id "GBIG_008951.2"; gene_name "GBI_16927"; oId "STRG.23300.2"; cmp_ref "GBI_16927-RB"; class_code "j"; tss_id "TSS13232";
Scaffold206	StringTie	exon	837495	837923	.	-	.	gene_id "GBIG_008951"; transcript_id "GBIG_008951.2"; exon_number "1";
Scaffold206	StringTie	exon	839357	839574	.	-	.	gene_id "GBIG_008951"; transcript_id "GBIG_008951.2"; exon_number "2";
Scaffold206	StringTie	exon	840838	841164	.	-	.	gene_id "GBIG_008951"; transcript_id "GBIG_008951.2"; exon_number "3";
Scaffold206	StringTie	exon	841247	841747	.	-	.	gene_id "GBIG_008951"; transcript_id "GBIG_008951.2"; exon_number "4";
Scaffold206	StringTie	exon	841833	842006	.	-	.	gene_id "GBIG_008951"; transcript_id "GBIG_008951.2"; exon_number "5";
Scaffold206	StringTie	exon	842179	842424	.	-	.	gene_id "GBIG_008951"; transcript_id "GBIG_008951.2"; exon_number "6";
Scaffold206	StringTie	exon	862834	863136	.	-	.	gene_id "GBIG_008951"; transcript_id "GBIG_008951.2"; exon_number "7";
Scaffold206	StringTie	exon	888969	889301	.	-	.	gene_id "GBIG_008951"; transcript_id "GBIG_008951.2"; exon_number "8";
Scaffold206	StringTie	exon	889404	889697	.	-	.	gene_id "GBIG_008951"; transcript_id "GBIG_008951.2"; exon_number "9";
Scaffold206	StringTie	exon	891197	891526	.	-	.	gene_id "GBIG_008951"; transcript_id "GBIG_008951.2"; exon_number "10";
Scaffold206	StringTie	exon	891760	892068	.	-	.	gene_id "GBIG_008951"; transcript_id "GBIG_008951.2"; exon_number "11";
Scaffold206	StringTie	exon	892299	897779	.	-	.	gene_id "GBIG_008951"; transcript_id "GBIG_008951.2"; exon_number "12";
Scaffold206	StringTie	exon	907297	910041	.	-	.	gene_id "GBIG_008951"; transcript_id "GBIG_008951.2"; exon_number "13";
Scaffold206	AGAT	transcript	862834	985176	.	-	.	gene_id "GBIG_008951"; transcript_id "GBI_16927-RA"; Parent "GBI_16927"; gene_name "GBI_16927";
Scaffold206	maker	exon	862834	863136	.	-	.	gene_id "GBIG_008951"; transcript_id "GBI_16927-RA"; Parent "GBI_16927-RA"; gene_name "GBI_16927";
Scaffold206	maker	exon	888969	889301	.	-	.	gene_id "GBIG_008951"; transcript_id "GBI_16927-RA"; Parent "GBI_16927-RA"; gene_name "GBI_16927";
Scaffold206	maker	exon	889404	889697	.	-	.	gene_id "GBIG_008951"; transcript_id "GBI_16927-RA"; Parent "GBI_16927-RA"; gene_name "GBI_16927";
Scaffold206	maker	exon	891197	891526	.	-	.	gene_id "GBIG_008951"; transcript_id "GBI_16927-RA"; Parent "GBI_16927-RA"; gene_name "GBI_16927";
Scaffold206	maker	exon	891760	892068	.	-	.	gene_id "GBIG_008951"; transcript_id "GBI_16927-RA"; Parent "GBI_16927-RA"; gene_name "GBI_16927";
Scaffold206	maker	exon	892299	897779	.	-	.	gene_id "GBIG_008951"; transcript_id "GBI_16927-RA"; Parent "GBI_16927-RA"; gene_name "GBI_16927";
Scaffold206	maker	exon	907297	907479	.	-	.	gene_id "GBIG_008951"; transcript_id "GBI_16927-RA"; Parent "GBI_16927-RA"; gene_name "GBI_16927";
Scaffold206	maker	exon	911881	912042	.	-	.	gene_id "GBIG_008951"; transcript_id "GBI_16927-RA"; Parent "GBI_16927-RA"; gene_name "GBI_16927";
Scaffold206	maker	exon	912348	912521	.	-	.	gene_id "GBIG_008951"; transcript_id "GBI_16927-RA"; Parent "GBI_16927-RA"; gene_name "GBI_16927";
Scaffold206	maker	exon	914400	914510	.	-	.	gene_id "GBIG_008951"; transcript_id "GBI_16927-RA"; Parent "GBI_16927-RA"; gene_name "GBI_16927";
Scaffold206	maker	exon	915686	922813	.	-	.	gene_id "GBIG_008951"; transcript_id "GBI_16927-RA"; Parent "GBI_16927-RA"; gene_name "GBI_16927";
Scaffold206	maker	exon	927644	927754	.	-	.	gene_id "GBIG_008951"; transcript_id "GBI_16927-RA"; Parent "GBI_16927-RA"; gene_name "GBI_16927";
Scaffold206	maker	exon	927834	927983	.	-	.	gene_id "GBIG_008951"; transcript_id "GBI_16927-RA"; Parent "GBI_16927-RA"; gene_name "GBI_16927";
Scaffold206	maker	exon	929436	929648	.	-	.	gene_id "GBIG_008951"; transcript_id "GBI_16927-RA"; Parent "GBI_16927-RA"; gene_name "GBI_16927";
Scaffold206	maker	exon	930790	930948	.	-	.	gene_id "GBIG_008951"; transcript_id "GBI_16927-RA"; Parent "GBI_16927-RA"; gene_name "GBI_16927";
Scaffold206	maker	exon	931249	931395	.	-	.	gene_id "GBIG_008951"; transcript_id "GBI_16927-RA"; Parent "GBI_16927-RA"; gene_name "GBI_16927";
Scaffold206	maker	exon	931730	931909	.	-	.	gene_id "GBIG_008951"; transcript_id "GBI_16927-RA"; Parent "GBI_16927-RA"; gene_name "GBI_16927";
Scaffold206	maker	exon	931998	932192	.	-	.	gene_id "GBIG_008951"; transcript_id "GBI_16927-RA"; Parent "GBI_16927-RA"; gene_name "GBI_16927";
Scaffold206	maker	exon	933252	933365	.	-	.	gene_id "GBIG_008951"; transcript_id "GBI_16927-RA"; Parent "GBI_16927-RA"; gene_name "GBI_16927";
Scaffold206	maker	exon	933452	933626	.	-	.	gene_id "GBIG_008951"; transcript_id "GBI_16927-RA"; Parent "GBI_16927-RA"; gene_name "GBI_16927";
Scaffold206	maker	exon	960532	960683	.	-	.	gene_id "GBIG_008951"; transcript_id "GBI_16927-RA"; Parent "GBI_16927-RA"; gene_name "GBI_16927";
Scaffold206	maker	exon	960761	960883	.	-	.	gene_id "GBIG_008951"; transcript_id "GBI_16927-RA"; Parent "GBI_16927-RA"; gene_name "GBI_16927";
Scaffold206	maker	exon	961164	961346	.	-	.	gene_id "GBIG_008951"; transcript_id "GBI_16927-RA"; Parent "GBI_16927-RA"; gene_name "GBI_16927";
Scaffold206	maker	exon	963784	964122	.	-	.	gene_id "GBIG_008951"; transcript_id "GBI_16927-RA"; Parent "GBI_16927-RA"; gene_name "GBI_16927";
Scaffold206	maker	exon	964504	964812	.	-	.	gene_id "GBIG_008951"; transcript_id "GBI_16927-RA"; Parent "GBI_16927-RA"; gene_name "GBI_16927";
Scaffold206	maker	exon	965777	966100	.	-	.	gene_id "GBIG_008951"; transcript_id "GBI_16927-RA"; Parent "GBI_16927-RA"; gene_name "GBI_16927";
Scaffold206	maker	exon	966264	966539	.	-	.	gene_id "GBIG_008951"; transcript_id "GBI_16927-RA"; Parent "GBI_16927-RA"; gene_name "GBI_16927";
Scaffold206	maker	exon	967894	968229	.	-	.	gene_id "GBIG_008951"; transcript_id "GBI_16927-RA"; Parent "GBI_16927-RA"; gene_name "GBI_16927";
Scaffold206	maker	exon	968592	968788	.	-	.	gene_id "GBIG_008951"; transcript_id "GBI_16927-RA"; Parent "GBI_16927-RA"; gene_name "GBI_16927";
Scaffold206	maker	exon	971572	971695	.	-	.	gene_id "GBIG_008951"; transcript_id "GBI_16927-RA"; Parent "GBI_16927-RA"; gene_name "GBI_16927";
Scaffold206	maker	exon	972206	972535	.	-	.	gene_id "GBIG_008951"; transcript_id "GBI_16927-RA"; Parent "GBI_16927-RA"; gene_name "GBI_16927";
Scaffold206	maker	exon	972607	972819	.	-	.	gene_id "GBIG_008951"; transcript_id "GBI_16927-RA"; Parent "GBI_16927-RA"; gene_name "GBI_16927";
Scaffold206	maker	exon	973306	973587	.	-	.	gene_id "GBIG_008951"; transcript_id "GBI_16927-RA"; Parent "GBI_16927-RA"; gene_name "GBI_16927";
Scaffold206	maker	exon	973702	973986	.	-	.	gene_id "GBIG_008951"; transcript_id "GBI_16927-RA"; Parent "GBI_16927-RA"; gene_name "GBI_16927";
Scaffold206	maker	exon	975745	975918	.	-	.	gene_id "GBIG_008951"; transcript_id "GBI_16927-RA"; Parent "GBI_16927-RA"; gene_name "GBI_16927";
Scaffold206	maker	exon	977257	977415	.	-	.	gene_id "GBIG_008951"; transcript_id "GBI_16927-RA"; Parent "GBI_16927-RA"; gene_name "GBI_16927";
Scaffold206	maker	exon	977496	977675	.	-	.	gene_id "GBIG_008951"; transcript_id "GBI_16927-RA"; Parent "GBI_16927-RA"; gene_name "GBI_16927";
Scaffold206	maker	exon	977801	977935	.	-	.	gene_id "GBIG_008951"; transcript_id "GBI_16927-RA"; Parent "GBI_16927-RA"; gene_name "GBI_16927";
Scaffold206	maker	exon	978655	978840	.	-	.	gene_id "GBIG_008951"; transcript_id "GBI_16927-RA"; Parent "GBI_16927-RA"; gene_name "GBI_16927";
Scaffold206	maker	exon	979269	979412	.	-	.	gene_id "GBIG_008951"; transcript_id "GBI_16927-RA"; Parent "GBI_16927-RA"; gene_name "GBI_16927";
Scaffold206	maker	exon	980548	980730	.	-	.	gene_id "GBIG_008951"; transcript_id "GBI_16927-RA"; Parent "GBI_16927-RA"; gene_name "GBI_16927";
Scaffold206	maker	exon	980979	981140	.	-	.	gene_id "GBIG_008951"; transcript_id "GBI_16927-RA"; Parent "GBI_16927-RA"; gene_name "GBI_16927";
Scaffold206	maker	exon	981231	981383	.	-	.	gene_id "GBIG_008951"; transcript_id "GBI_16927-RA"; Parent "GBI_16927-RA"; gene_name "GBI_16927";
Scaffold206	maker	exon	982000	982292	.	-	.	gene_id "GBIG_008951"; transcript_id "GBI_16927-RA"; Parent "GBI_16927-RA"; gene_name "GBI_16927";
Scaffold206	maker	exon	982371	982548	.	-	.	gene_id "GBIG_008951"; transcript_id "GBI_16927-RA"; Parent "GBI_16927-RA"; gene_name "GBI_16927";
Scaffold206	maker	exon	982921	983166	.	-	.	gene_id "GBIG_008951"; transcript_id "GBI_16927-RA"; Parent "GBI_16927-RA"; gene_name "GBI_16927";
Scaffold206	maker	exon	983254	983428	.	-	.	gene_id "GBIG_008951"; transcript_id "GBI_16927-RA"; Parent "GBI_16927-RA"; gene_name "GBI_16927";
Scaffold206	maker	exon	983678	983850	.	-	.	gene_id "GBIG_008951"; transcript_id "GBI_16927-RA"; Parent "GBI_16927-RA"; gene_name "GBI_16927";
Scaffold206	maker	exon	983948	984133	.	-	.	gene_id "GBIG_008951"; transcript_id "GBI_16927-RA"; Parent "GBI_16927-RA"; gene_name "GBI_16927";
Scaffold206	maker	exon	984382	984559	.	-	.	gene_id "GBIG_008951"; transcript_id "GBI_16927-RA"; Parent "GBI_16927-RA"; gene_name "GBI_16927";
Scaffold206	maker	exon	984668	984816	.	-	.	gene_id "GBIG_008951"; transcript_id "GBI_16927-RA"; Parent "GBI_16927-RA"; gene_name "GBI_16927";
Scaffold206	maker	exon	984913	985176	.	-	.	gene_id "GBIG_008951"; transcript_id "GBI_16927-RA"; Parent "GBI_16927-RA"; gene_name "GBI_16927";
Scaffold206	maker	CDS	862834	863136	.	-	0	gene_id "GBIG_008951"; transcript_id "GBI_16927-RA"; Parent "GBI_16927-RA"; gene_name "GBI_16927";
Scaffold206	maker	CDS	888969	889301	.	-	0	gene_id "GBIG_008951"; transcript_id "GBI_16927-RA"; Parent "GBI_16927-RA"; gene_name "GBI_16927";
Scaffold206	maker	CDS	889404	889697	.	-	0	gene_id "GBIG_008951"; transcript_id "GBI_16927-RA"; Parent "GBI_16927-RA"; gene_name "GBI_16927";
Scaffold206	maker	CDS	891197	891526	.	-	0	gene_id "GBIG_008951"; transcript_id "GBI_16927-RA"; Parent "GBI_16927-RA"; gene_name "GBI_16927";
Scaffold206	maker	CDS	891760	892068	.	-	0	gene_id "GBIG_008951"; transcript_id "GBI_16927-RA"; Parent "GBI_16927-RA"; gene_name "GBI_16927";
Scaffold206	maker	CDS	892299	897779	.	-	0	gene_id "GBIG_008951"; transcript_id "GBI_16927-RA"; Parent "GBI_16927-RA"; gene_name "GBI_16927";
Scaffold206	maker	CDS	907297	907479	.	-	0	gene_id "GBIG_008951"; transcript_id "GBI_16927-RA"; Parent "GBI_16927-RA"; gene_name "GBI_16927";
Scaffold206	maker	CDS	911881	912042	.	-	0	gene_id "GBIG_008951"; transcript_id "GBI_16927-RA"; Parent "GBI_16927-RA"; gene_name "GBI_16927";
Scaffold206	maker	CDS	912348	912521	.	-	0	gene_id "GBIG_008951"; transcript_id "GBI_16927-RA"; Parent "GBI_16927-RA"; gene_name "GBI_16927";
Scaffold206	maker	CDS	914400	914510	.	-	0	gene_id "GBIG_008951"; transcript_id "GBI_16927-RA"; Parent "GBI_16927-RA"; gene_name "GBI_16927";
Scaffold206	maker	CDS	915686	922813	.	-	0	gene_id "GBIG_008951"; transcript_id "GBI_16927-RA"; Parent "GBI_16927-RA"; gene_name "GBI_16927";
Scaffold206	maker	CDS	927644	927754	.	-	0	gene_id "GBIG_008951"; transcript_id "GBI_16927-RA"; Parent "GBI_16927-RA"; gene_name "GBI_16927";
Scaffold206	maker	CDS	927834	927983	.	-	0	gene_id "GBIG_008951"; transcript_id "GBI_16927-RA"; Parent "GBI_16927-RA"; gene_name "GBI_16927";
Scaffold206	maker	CDS	929436	929648	.	-	0	gene_id "GBIG_008951"; transcript_id "GBI_16927-RA"; Parent "GBI_16927-RA"; gene_name "GBI_16927";
Scaffold206	maker	CDS	930790	930948	.	-	0	gene_id "GBIG_008951"; transcript_id "GBI_16927-RA"; Parent "GBI_16927-RA"; gene_name "GBI_16927";
Scaffold206	maker	CDS	931249	931395	.	-	0	gene_id "GBIG_008951"; transcript_id "GBI_16927-RA"; Parent "GBI_16927-RA"; gene_name "GBI_16927";
Scaffold206	maker	CDS	931730	931909	.	-	0	gene_id "GBIG_008951"; transcript_id "GBI_16927-RA"; Parent "GBI_16927-RA"; gene_name "GBI_16927";
Scaffold206	maker	CDS	931998	932192	.	-	0	gene_id "GBIG_008951"; transcript_id "GBI_16927-RA"; Parent "GBI_16927-RA"; gene_name "GBI_16927";
Scaffold206	maker	CDS	933252	933365	.	-	0	gene_id "GBIG_008951"; transcript_id "GBI_16927-RA"; Parent "GBI_16927-RA"; gene_name "GBI_16927";
Scaffold206	maker	CDS	933452	933626	.	-	1	gene_id "GBIG_008951"; transcript_id "GBI_16927-RA"; Parent "GBI_16927-RA"; gene_name "GBI_16927";
Scaffold206	maker	CDS	960532	960683	.	-	0	gene_id "GBIG_008951"; transcript_id "GBI_16927-RA"; Parent "GBI_16927-RA"; gene_name "GBI_16927";
Scaffold206	maker	CDS	960761	960883	.	-	0	gene_id "GBIG_008951"; transcript_id "GBI_16927-RA"; Parent "GBI_16927-RA"; gene_name "GBI_16927";
Scaffold206	maker	CDS	961164	961346	.	-	0	gene_id "GBIG_008951"; transcript_id "GBI_16927-RA"; Parent "GBI_16927-RA"; gene_name "GBI_16927";
Scaffold206	maker	CDS	963784	964122	.	-	0	gene_id "GBIG_008951"; transcript_id "GBI_16927-RA"; Parent "GBI_16927-RA"; gene_name "GBI_16927";
Scaffold206	maker	CDS	964504	964812	.	-	0	gene_id "GBIG_008951"; transcript_id "GBI_16927-RA"; Parent "GBI_16927-RA"; gene_name "GBI_16927";
Scaffold206	maker	CDS	965777	966100	.	-	0	gene_id "GBIG_008951"; transcript_id "GBI_16927-RA"; Parent "GBI_16927-RA"; gene_name "GBI_16927";
Scaffold206	maker	CDS	966264	966539	.	-	0	gene_id "GBIG_008951"; transcript_id "GBI_16927-RA"; Parent "GBI_16927-RA"; gene_name "GBI_16927";
Scaffold206	maker	CDS	967894	968229	.	-	0	gene_id "GBIG_008951"; transcript_id "GBI_16927-RA"; Parent "GBI_16927-RA"; gene_name "GBI_16927";
Scaffold206	maker	CDS	968592	968788	.	-	2	gene_id "GBIG_008951"; transcript_id "GBI_16927-RA"; Parent "GBI_16927-RA"; gene_name "GBI_16927";
Scaffold206	maker	CDS	971572	971695	.	-	0	gene_id "GBIG_008951"; transcript_id "GBI_16927-RA"; Parent "GBI_16927-RA"; gene_name "GBI_16927";
Scaffold206	maker	CDS	972206	972535	.	-	0	gene_id "GBIG_008951"; transcript_id "GBI_16927-RA"; Parent "GBI_16927-RA"; gene_name "GBI_16927";
Scaffold206	maker	CDS	972607	972819	.	-	0	gene_id "GBIG_008951"; transcript_id "GBI_16927-RA"; Parent "GBI_16927-RA"; gene_name "GBI_16927";
Scaffold206	maker	CDS	973306	973587	.	-	0	gene_id "GBIG_008951"; transcript_id "GBI_16927-RA"; Parent "GBI_16927-RA"; gene_name "GBI_16927";
Scaffold206	maker	CDS	973702	973986	.	-	0	gene_id "GBIG_008951"; transcript_id "GBI_16927-RA"; Parent "GBI_16927-RA"; gene_name "GBI_16927";
Scaffold206	maker	CDS	975745	975918	.	-	0	gene_id "GBIG_008951"; transcript_id "GBI_16927-RA"; Parent "GBI_16927-RA"; gene_name "GBI_16927";
Scaffold206	maker	CDS	977257	977415	.	-	0	gene_id "GBIG_008951"; transcript_id "GBI_16927-RA"; Parent "GBI_16927-RA"; gene_name "GBI_16927";
Scaffold206	maker	CDS	977496	977675	.	-	0	gene_id "GBIG_008951"; transcript_id "GBI_16927-RA"; Parent "GBI_16927-RA"; gene_name "GBI_16927";
Scaffold206	maker	CDS	977801	977935	.	-	0	gene_id "GBIG_008951"; transcript_id "GBI_16927-RA"; Parent "GBI_16927-RA"; gene_name "GBI_16927";
Scaffold206	maker	CDS	978655	978840	.	-	0	gene_id "GBIG_008951"; transcript_id "GBI_16927-RA"; Parent "GBI_16927-RA"; gene_name "GBI_16927";
Scaffold206	maker	CDS	979269	979412	.	-	0	gene_id "GBIG_008951"; transcript_id "GBI_16927-RA"; Parent "GBI_16927-RA"; gene_name "GBI_16927";
Scaffold206	maker	CDS	980548	980730	.	-	0	gene_id "GBIG_008951"; transcript_id "GBI_16927-RA"; Parent "GBI_16927-RA"; gene_name "GBI_16927";
Scaffold206	maker	CDS	980979	981140	.	-	0	gene_id "GBIG_008951"; transcript_id "GBI_16927-RA"; Parent "GBI_16927-RA"; gene_name "GBI_16927";
Scaffold206	maker	CDS	981231	981383	.	-	0	gene_id "GBIG_008951"; transcript_id "GBI_16927-RA"; Parent "GBI_16927-RA"; gene_name "GBI_16927";
Scaffold206	maker	CDS	982000	982292	.	-	2	gene_id "GBIG_008951"; transcript_id "GBI_16927-RA"; Parent "GBI_16927-RA"; gene_name "GBI_16927";
Scaffold206	maker	CDS	982371	982548	.	-	0	gene_id "GBIG_008951"; transcript_id "GBI_16927-RA"; Parent "GBI_16927-RA"; gene_name "GBI_16927";
Scaffold206	maker	CDS	982921	983166	.	-	0	gene_id "GBIG_008951"; transcript_id "GBI_16927-RA"; Parent "GBI_16927-RA"; gene_name "GBI_16927";
Scaffold206	maker	CDS	983254	983428	.	-	1	gene_id "GBIG_008951"; transcript_id "GBI_16927-RA"; Parent "GBI_16927-RA"; gene_name "GBI_16927";
Scaffold206	maker	CDS	983678	983850	.	-	0	gene_id "GBIG_008951"; transcript_id "GBI_16927-RA"; Parent "GBI_16927-RA"; gene_name "GBI_16927";
Scaffold206	maker	CDS	983948	984133	.	-	0	gene_id "GBIG_008951"; transcript_id "GBI_16927-RA"; Parent "GBI_16927-RA"; gene_name "GBI_16927";
Scaffold206	maker	CDS	984382	984559	.	-	1	gene_id "GBIG_008951"; transcript_id "GBI_16927-RA"; Parent "GBI_16927-RA"; gene_name "GBI_16927";
Scaffold206	maker	CDS	984668	984816	.	-	0	gene_id "GBIG_008951"; transcript_id "GBI_16927-RA"; Parent "GBI_16927-RA"; gene_name "GBI_16927";
Scaffold206	maker	CDS	984913	985176	.	-	0	gene_id "GBIG_008951"; transcript_id "GBI_16927-RA"; Parent "GBI_16927-RA"; gene_name "GBI_16927";
Scaffold206	AGAT	transcript	862834	985176	.	-	.	gene_id "GBIG_008951"; transcript_id "GBI_16927-RB"; Parent "GBI_16927"; gene_name "GBI_16927";
Scaffold206	maker	exon	862834	863136	.	-	.	gene_id "GBIG_008951"; transcript_id "GBI_16927-RB"; Parent "GBI_16927-RB"; gene_name "GBI_16927"; previous_transcript_id "GBI_16927-RB";
Scaffold206	maker	exon	888969	889301	.	-	.	gene_id "GBIG_008951"; transcript_id "GBI_16927-RB"; Parent "GBI_16927-RB"; gene_name "GBI_16927"; previous_transcript_id "GBI_16927-RB";
Scaffold206	maker	exon	889404	889697	.	-	.	gene_id "GBIG_008951"; transcript_id "GBI_16927-RB"; Parent "GBI_16927-RB"; gene_name "GBI_16927"; previous_transcript_id "GBI_16927-RB";
Scaffold206	maker	exon	891197	891526	.	-	.	gene_id "GBIG_008951"; transcript_id "GBI_16927-RB"; Parent "GBI_16927-RB"; gene_name "GBI_16927"; previous_transcript_id "GBI_16927-RB";
Scaffold206	maker	exon	891760	892068	.	-	.	gene_id "GBIG_008951"; transcript_id "GBI_16927-RB"; Parent "GBI_16927-RB"; gene_name "GBI_16927"; previous_transcript_id "GBI_16927-RB";
Scaffold206	maker	exon	892299	897779	.	-	.	gene_id "GBIG_008951"; transcript_id "GBI_16927-RB"; Parent "GBI_16927-RB"; gene_name "GBI_16927"; previous_transcript_id "GBI_16927-RB";
Scaffold206	maker	exon	907297	907479	.	-	.	gene_id "GBIG_008951"; transcript_id "GBI_16927-RB"; Parent "GBI_16927-RB"; gene_name "GBI_16927"; previous_transcript_id "GBI_16927-RB";
Scaffold206	maker	exon	911881	912042	.	-	.	gene_id "GBIG_008951"; transcript_id "GBI_16927-RB"; Parent "GBI_16927-RB"; gene_name "GBI_16927"; previous_transcript_id "GBI_16927-RB";
Scaffold206	maker	exon	912348	912521	.	-	.	gene_id "GBIG_008951"; transcript_id "GBI_16927-RB"; Parent "GBI_16927-RB"; gene_name "GBI_16927"; previous_transcript_id "GBI_16927-RB";
Scaffold206	maker	exon	914400	914510	.	-	.	gene_id "GBIG_008951"; transcript_id "GBI_16927-RB"; Parent "GBI_16927-RB"; gene_name "GBI_16927"; previous_transcript_id "GBI_16927-RB";
Scaffold206	maker	exon	927644	927754	.	-	.	gene_id "GBIG_008951"; transcript_id "GBI_16927-RB"; Parent "GBI_16927-RB"; gene_name "GBI_16927"; previous_transcript_id "GBI_16927-RB";
Scaffold206	maker	exon	927834	927983	.	-	.	gene_id "GBIG_008951"; transcript_id "GBI_16927-RB"; Parent "GBI_16927-RB"; gene_name "GBI_16927"; previous_transcript_id "GBI_16927-RB";
Scaffold206	maker	exon	929436	929648	.	-	.	gene_id "GBIG_008951"; transcript_id "GBI_16927-RB"; Parent "GBI_16927-RB"; gene_name "GBI_16927"; previous_transcript_id "GBI_16927-RB";
Scaffold206	maker	exon	930790	930948	.	-	.	gene_id "GBIG_008951"; transcript_id "GBI_16927-RB"; Parent "GBI_16927-RB"; gene_name "GBI_16927"; previous_transcript_id "GBI_16927-RB";
Scaffold206	maker	exon	931249	931395	.	-	.	gene_id "GBIG_008951"; transcript_id "GBI_16927-RB"; Parent "GBI_16927-RB"; gene_name "GBI_16927"; previous_transcript_id "GBI_16927-RB";
Scaffold206	maker	exon	931730	931909	.	-	.	gene_id "GBIG_008951"; transcript_id "GBI_16927-RB"; Parent "GBI_16927-RB"; gene_name "GBI_16927"; previous_transcript_id "GBI_16927-RB";
Scaffold206	maker	exon	931998	932192	.	-	.	gene_id "GBIG_008951"; transcript_id "GBI_16927-RB"; Parent "GBI_16927-RB"; gene_name "GBI_16927"; previous_transcript_id "GBI_16927-RB";
Scaffold206	maker	exon	933252	933365	.	-	.	gene_id "GBIG_008951"; transcript_id "GBI_16927-RB"; Parent "GBI_16927-RB"; gene_name "GBI_16927"; previous_transcript_id "GBI_16927-RB";
Scaffold206	maker	exon	933452	933626	.	-	.	gene_id "GBIG_008951"; transcript_id "GBI_16927-RB"; Parent "GBI_16927-RB"; gene_name "GBI_16927"; previous_transcript_id "GBI_16927-RB";
Scaffold206	maker	exon	960532	960683	.	-	.	gene_id "GBIG_008951"; transcript_id "GBI_16927-RB"; Parent "GBI_16927-RB"; gene_name "GBI_16927"; previous_transcript_id "GBI_16927-RB";
Scaffold206	maker	exon	960761	960883	.	-	.	gene_id "GBIG_008951"; transcript_id "GBI_16927-RB"; Parent "GBI_16927-RB"; gene_name "GBI_16927"; previous_transcript_id "GBI_16927-RB";
Scaffold206	maker	exon	961164	961346	.	-	.	gene_id "GBIG_008951"; transcript_id "GBI_16927-RB"; Parent "GBI_16927-RB"; gene_name "GBI_16927"; previous_transcript_id "GBI_16927-RB";
Scaffold206	maker	exon	963784	964122	.	-	.	gene_id "GBIG_008951"; transcript_id "GBI_16927-RB"; Parent "GBI_16927-RB"; gene_name "GBI_16927"; previous_transcript_id "GBI_16927-RB";
Scaffold206	maker	exon	964504	964812	.	-	.	gene_id "GBIG_008951"; transcript_id "GBI_16927-RB"; Parent "GBI_16927-RB"; gene_name "GBI_16927"; previous_transcript_id "GBI_16927-RB";
Scaffold206	maker	exon	965777	966100	.	-	.	gene_id "GBIG_008951"; transcript_id "GBI_16927-RB"; Parent "GBI_16927-RB"; gene_name "GBI_16927"; previous_transcript_id "GBI_16927-RB";
Scaffold206	maker	exon	966264	966539	.	-	.	gene_id "GBIG_008951"; transcript_id "GBI_16927-RB"; Parent "GBI_16927-RB"; gene_name "GBI_16927"; previous_transcript_id "GBI_16927-RB";
Scaffold206	maker	exon	967894	968229	.	-	.	gene_id "GBIG_008951"; transcript_id "GBI_16927-RB"; Parent "GBI_16927-RB"; gene_name "GBI_16927"; previous_transcript_id "GBI_16927-RB";
Scaffold206	maker	exon	968592	968788	.	-	.	gene_id "GBIG_008951"; transcript_id "GBI_16927-RB"; Parent "GBI_16927-RB"; gene_name "GBI_16927"; previous_transcript_id "GBI_16927-RB";
Scaffold206	maker	exon	971572	971695	.	-	.	gene_id "GBIG_008951"; transcript_id "GBI_16927-RB"; Parent "GBI_16927-RB"; gene_name "GBI_16927"; previous_transcript_id "GBI_16927-RB";
Scaffold206	maker	exon	972206	972535	.	-	.	gene_id "GBIG_008951"; transcript_id "GBI_16927-RB"; Parent "GBI_16927-RB"; gene_name "GBI_16927"; previous_transcript_id "GBI_16927-RB";
Scaffold206	maker	exon	972607	972819	.	-	.	gene_id "GBIG_008951"; transcript_id "GBI_16927-RB"; Parent "GBI_16927-RB"; gene_name "GBI_16927"; previous_transcript_id "GBI_16927-RB";
Scaffold206	maker	exon	973306	973587	.	-	.	gene_id "GBIG_008951"; transcript_id "GBI_16927-RB"; Parent "GBI_16927-RB"; gene_name "GBI_16927"; previous_transcript_id "GBI_16927-RB";
Scaffold206	maker	exon	973702	973986	.	-	.	gene_id "GBIG_008951"; transcript_id "GBI_16927-RB"; Parent "GBI_16927-RB"; gene_name "GBI_16927"; previous_transcript_id "GBI_16927-RB";
Scaffold206	maker	exon	975745	975918	.	-	.	gene_id "GBIG_008951"; transcript_id "GBI_16927-RB"; Parent "GBI_16927-RB"; gene_name "GBI_16927"; previous_transcript_id "GBI_16927-RB";
Scaffold206	maker	exon	977257	977415	.	-	.	gene_id "GBIG_008951"; transcript_id "GBI_16927-RB"; Parent "GBI_16927-RB"; gene_name "GBI_16927"; previous_transcript_id "GBI_16927-RB";
Scaffold206	maker	exon	977496	977675	.	-	.	gene_id "GBIG_008951"; transcript_id "GBI_16927-RB"; Parent "GBI_16927-RB"; gene_name "GBI_16927"; previous_transcript_id "GBI_16927-RB";
Scaffold206	maker	exon	977801	977935	.	-	.	gene_id "GBIG_008951"; transcript_id "GBI_16927-RB"; Parent "GBI_16927-RB"; gene_name "GBI_16927"; previous_transcript_id "GBI_16927-RB";
Scaffold206	maker	exon	978655	978840	.	-	.	gene_id "GBIG_008951"; transcript_id "GBI_16927-RB"; Parent "GBI_16927-RB"; gene_name "GBI_16927"; previous_transcript_id "GBI_16927-RB";
Scaffold206	maker	exon	979269	979412	.	-	.	gene_id "GBIG_008951"; transcript_id "GBI_16927-RB"; Parent "GBI_16927-RB"; gene_name "GBI_16927"; previous_transcript_id "GBI_16927-RB";
Scaffold206	maker	exon	980548	980730	.	-	.	gene_id "GBIG_008951"; transcript_id "GBI_16927-RB"; Parent "GBI_16927-RB"; gene_name "GBI_16927"; previous_transcript_id "GBI_16927-RB";
Scaffold206	maker	exon	980979	981140	.	-	.	gene_id "GBIG_008951"; transcript_id "GBI_16927-RB"; Parent "GBI_16927-RB"; gene_name "GBI_16927"; previous_transcript_id "GBI_16927-RB";
Scaffold206	maker	exon	981231	981383	.	-	.	gene_id "GBIG_008951"; transcript_id "GBI_16927-RB"; Parent "GBI_16927-RB"; gene_name "GBI_16927"; previous_transcript_id "GBI_16927-RB";
Scaffold206	maker	exon	982000	982292	.	-	.	gene_id "GBIG_008951"; transcript_id "GBI_16927-RB"; Parent "GBI_16927-RB"; gene_name "GBI_16927"; previous_transcript_id "GBI_16927-RB";
Scaffold206	maker	exon	982371	982548	.	-	.	gene_id "GBIG_008951"; transcript_id "GBI_16927-RB"; Parent "GBI_16927-RB"; gene_name "GBI_16927"; previous_transcript_id "GBI_16927-RB";
Scaffold206	maker	exon	982921	983166	.	-	.	gene_id "GBIG_008951"; transcript_id "GBI_16927-RB"; Parent "GBI_16927-RB"; gene_name "GBI_16927"; previous_transcript_id "GBI_16927-RB";
Scaffold206	maker	exon	983254	983428	.	-	.	gene_id "GBIG_008951"; transcript_id "GBI_16927-RB"; Parent "GBI_16927-RB"; gene_name "GBI_16927"; previous_transcript_id "GBI_16927-RB";
Scaffold206	maker	exon	983678	983850	.	-	.	gene_id "GBIG_008951"; transcript_id "GBI_16927-RB"; Parent "GBI_16927-RB"; gene_name "GBI_16927"; previous_transcript_id "GBI_16927-RB";
Scaffold206	maker	exon	983948	984133	.	-	.	gene_id "GBIG_008951"; transcript_id "GBI_16927-RB"; Parent "GBI_16927-RB"; gene_name "GBI_16927"; previous_transcript_id "GBI_16927-RB";
Scaffold206	maker	exon	984382	984559	.	-	.	gene_id "GBIG_008951"; transcript_id "GBI_16927-RB"; Parent "GBI_16927-RB"; gene_name "GBI_16927"; previous_transcript_id "GBI_16927-RB";
Scaffold206	maker	exon	984668	984816	.	-	.	gene_id "GBIG_008951"; transcript_id "GBI_16927-RB"; Parent "GBI_16927-RB"; gene_name "GBI_16927"; previous_transcript_id "GBI_16927-RB";
Scaffold206	maker	exon	984913	985176	.	-	.	gene_id "GBIG_008951"; transcript_id "GBI_16927-RB"; Parent "GBI_16927-RB"; gene_name "GBI_16927"; previous_transcript_id "GBI_16927-RB";
Scaffold206	maker	CDS	862834	863136	.	-	0	gene_id "GBIG_008951"; transcript_id "GBI_16927-RB"; Parent "GBI_16927-RB"; gene_name "GBI_16927"; previous_transcript_id "GBI_16927-RB";
Scaffold206	maker	CDS	888969	889301	.	-	0	gene_id "GBIG_008951"; transcript_id "GBI_16927-RB"; Parent "GBI_16927-RB"; gene_name "GBI_16927"; previous_transcript_id "GBI_16927-RB";
Scaffold206	maker	CDS	889404	889697	.	-	0	gene_id "GBIG_008951"; transcript_id "GBI_16927-RB"; Parent "GBI_16927-RB"; gene_name "GBI_16927"; previous_transcript_id "GBI_16927-RB";
Scaffold206	maker	CDS	891197	891526	.	-	0	gene_id "GBIG_008951"; transcript_id "GBI_16927-RB"; Parent "GBI_16927-RB"; gene_name "GBI_16927"; previous_transcript_id "GBI_16927-RB";
Scaffold206	maker	CDS	891760	892068	.	-	0	gene_id "GBIG_008951"; transcript_id "GBI_16927-RB"; Parent "GBI_16927-RB"; gene_name "GBI_16927"; previous_transcript_id "GBI_16927-RB";
Scaffold206	maker	CDS	892299	897779	.	-	0	gene_id "GBIG_008951"; transcript_id "GBI_16927-RB"; Parent "GBI_16927-RB"; gene_name "GBI_16927"; previous_transcript_id "GBI_16927-RB";
Scaffold206	maker	CDS	907297	907479	.	-	0	gene_id "GBIG_008951"; transcript_id "GBI_16927-RB"; Parent "GBI_16927-RB"; gene_name "GBI_16927"; previous_transcript_id "GBI_16927-RB";
Scaffold206	maker	CDS	911881	912042	.	-	0	gene_id "GBIG_008951"; transcript_id "GBI_16927-RB"; Parent "GBI_16927-RB"; gene_name "GBI_16927"; previous_transcript_id "GBI_16927-RB";
Scaffold206	maker	CDS	912348	912521	.	-	0	gene_id "GBIG_008951"; transcript_id "GBI_16927-RB"; Parent "GBI_16927-RB"; gene_name "GBI_16927"; previous_transcript_id "GBI_16927-RB";
Scaffold206	maker	CDS	914400	914510	.	-	0	gene_id "GBIG_008951"; transcript_id "GBI_16927-RB"; Parent "GBI_16927-RB"; gene_name "GBI_16927"; previous_transcript_id "GBI_16927-RB";
Scaffold206	maker	CDS	927644	927754	.	-	0	gene_id "GBIG_008951"; transcript_id "GBI_16927-RB"; Parent "GBI_16927-RB"; gene_name "GBI_16927"; previous_transcript_id "GBI_16927-RB";
Scaffold206	maker	CDS	927834	927983	.	-	0	gene_id "GBIG_008951"; transcript_id "GBI_16927-RB"; Parent "GBI_16927-RB"; gene_name "GBI_16927"; previous_transcript_id "GBI_16927-RB";
Scaffold206	maker	CDS	929436	929648	.	-	0	gene_id "GBIG_008951"; transcript_id "GBI_16927-RB"; Parent "GBI_16927-RB"; gene_name "GBI_16927"; previous_transcript_id "GBI_16927-RB";
Scaffold206	maker	CDS	930790	930948	.	-	0	gene_id "GBIG_008951"; transcript_id "GBI_16927-RB"; Parent "GBI_16927-RB"; gene_name "GBI_16927"; previous_transcript_id "GBI_16927-RB";
Scaffold206	maker	CDS	931249	931395	.	-	0	gene_id "GBIG_008951"; transcript_id "GBI_16927-RB"; Parent "GBI_16927-RB"; gene_name "GBI_16927"; previous_transcript_id "GBI_16927-RB";
Scaffold206	maker	CDS	931730	931909	.	-	0	gene_id "GBIG_008951"; transcript_id "GBI_16927-RB"; Parent "GBI_16927-RB"; gene_name "GBI_16927"; previous_transcript_id "GBI_16927-RB";
Scaffold206	maker	CDS	931998	932192	.	-	0	gene_id "GBIG_008951"; transcript_id "GBI_16927-RB"; Parent "GBI_16927-RB"; gene_name "GBI_16927"; previous_transcript_id "GBI_16927-RB";
Scaffold206	maker	CDS	933252	933365	.	-	0	gene_id "GBIG_008951"; transcript_id "GBI_16927-RB"; Parent "GBI_16927-RB"; gene_name "GBI_16927"; previous_transcript_id "GBI_16927-RB";
Scaffold206	maker	CDS	933452	933626	.	-	1	gene_id "GBIG_008951"; transcript_id "GBI_16927-RB"; Parent "GBI_16927-RB"; gene_name "GBI_16927"; previous_transcript_id "GBI_16927-RB";
Scaffold206	maker	CDS	960532	960683	.	-	0	gene_id "GBIG_008951"; transcript_id "GBI_16927-RB"; Parent "GBI_16927-RB"; gene_name "GBI_16927"; previous_transcript_id "GBI_16927-RB";
Scaffold206	maker	CDS	960761	960883	.	-	0	gene_id "GBIG_008951"; transcript_id "GBI_16927-RB"; Parent "GBI_16927-RB"; gene_name "GBI_16927"; previous_transcript_id "GBI_16927-RB";
Scaffold206	maker	CDS	961164	961346	.	-	0	gene_id "GBIG_008951"; transcript_id "GBI_16927-RB"; Parent "GBI_16927-RB"; gene_name "GBI_16927"; previous_transcript_id "GBI_16927-RB";
Scaffold206	maker	CDS	963784	964122	.	-	0	gene_id "GBIG_008951"; transcript_id "GBI_16927-RB"; Parent "GBI_16927-RB"; gene_name "GBI_16927"; previous_transcript_id "GBI_16927-RB";
Scaffold206	maker	CDS	964504	964812	.	-	0	gene_id "GBIG_008951"; transcript_id "GBI_16927-RB"; Parent "GBI_16927-RB"; gene_name "GBI_16927"; previous_transcript_id "GBI_16927-RB";
Scaffold206	maker	CDS	965777	966100	.	-	0	gene_id "GBIG_008951"; transcript_id "GBI_16927-RB"; Parent "GBI_16927-RB"; gene_name "GBI_16927"; previous_transcript_id "GBI_16927-RB";
Scaffold206	maker	CDS	966264	966539	.	-	0	gene_id "GBIG_008951"; transcript_id "GBI_16927-RB"; Parent "GBI_16927-RB"; gene_name "GBI_16927"; previous_transcript_id "GBI_16927-RB";
Scaffold206	maker	CDS	967894	968229	.	-	0	gene_id "GBIG_008951"; transcript_id "GBI_16927-RB"; Parent "GBI_16927-RB"; gene_name "GBI_16927"; previous_transcript_id "GBI_16927-RB";
Scaffold206	maker	CDS	968592	968788	.	-	2	gene_id "GBIG_008951"; transcript_id "GBI_16927-RB"; Parent "GBI_16927-RB"; gene_name "GBI_16927"; previous_transcript_id "GBI_16927-RB";
Scaffold206	maker	CDS	971572	971695	.	-	0	gene_id "GBIG_008951"; transcript_id "GBI_16927-RB"; Parent "GBI_16927-RB"; gene_name "GBI_16927"; previous_transcript_id "GBI_16927-RB";
Scaffold206	maker	CDS	972206	972535	.	-	0	gene_id "GBIG_008951"; transcript_id "GBI_16927-RB"; Parent "GBI_16927-RB"; gene_name "GBI_16927"; previous_transcript_id "GBI_16927-RB";
Scaffold206	maker	CDS	972607	972819	.	-	0	gene_id "GBIG_008951"; transcript_id "GBI_16927-RB"; Parent "GBI_16927-RB"; gene_name "GBI_16927"; previous_transcript_id "GBI_16927-RB";
Scaffold206	maker	CDS	973306	973587	.	-	0	gene_id "GBIG_008951"; transcript_id "GBI_16927-RB"; Parent "GBI_16927-RB"; gene_name "GBI_16927"; previous_transcript_id "GBI_16927-RB";
Scaffold206	maker	CDS	973702	973986	.	-	0	gene_id "GBIG_008951"; transcript_id "GBI_16927-RB"; Parent "GBI_16927-RB"; gene_name "GBI_16927"; previous_transcript_id "GBI_16927-RB";
Scaffold206	maker	CDS	975745	975918	.	-	0	gene_id "GBIG_008951"; transcript_id "GBI_16927-RB"; Parent "GBI_16927-RB"; gene_name "GBI_16927"; previous_transcript_id "GBI_16927-RB";
Scaffold206	maker	CDS	977257	977415	.	-	0	gene_id "GBIG_008951"; transcript_id "GBI_16927-RB"; Parent "GBI_16927-RB"; gene_name "GBI_16927"; previous_transcript_id "GBI_16927-RB";
Scaffold206	maker	CDS	977496	977675	.	-	0	gene_id "GBIG_008951"; transcript_id "GBI_16927-RB"; Parent "GBI_16927-RB"; gene_name "GBI_16927"; previous_transcript_id "GBI_16927-RB";
Scaffold206	maker	CDS	977801	977935	.	-	0	gene_id "GBIG_008951"; transcript_id "GBI_16927-RB"; Parent "GBI_16927-RB"; gene_name "GBI_16927"; previous_transcript_id "GBI_16927-RB";
Scaffold206	maker	CDS	978655	978840	.	-	0	gene_id "GBIG_008951"; transcript_id "GBI_16927-RB"; Parent "GBI_16927-RB"; gene_name "GBI_16927"; previous_transcript_id "GBI_16927-RB";
Scaffold206	maker	CDS	979269	979412	.	-	0	gene_id "GBIG_008951"; transcript_id "GBI_16927-RB"; Parent "GBI_16927-RB"; gene_name "GBI_16927"; previous_transcript_id "GBI_16927-RB";
Scaffold206	maker	CDS	980548	980730	.	-	0	gene_id "GBIG_008951"; transcript_id "GBI_16927-RB"; Parent "GBI_16927-RB"; gene_name "GBI_16927"; previous_transcript_id "GBI_16927-RB";
Scaffold206	maker	CDS	980979	981140	.	-	0	gene_id "GBIG_008951"; transcript_id "GBI_16927-RB"; Parent "GBI_16927-RB"; gene_name "GBI_16927"; previous_transcript_id "GBI_16927-RB";
Scaffold206	maker	CDS	981231	981383	.	-	0	gene_id "GBIG_008951"; transcript_id "GBI_16927-RB"; Parent "GBI_16927-RB"; gene_name "GBI_16927"; previous_transcript_id "GBI_16927-RB";
Scaffold206	maker	CDS	982000	982292	.	-	2	gene_id "GBIG_008951"; transcript_id "GBI_16927-RB"; Parent "GBI_16927-RB"; gene_name "GBI_16927"; previous_transcript_id "GBI_16927-RB";
Scaffold206	maker	CDS	982371	982548	.	-	0	gene_id "GBIG_008951"; transcript_id "GBI_16927-RB"; Parent "GBI_16927-RB"; gene_name "GBI_16927"; previous_transcript_id "GBI_16927-RB";
Scaffold206	maker	CDS	982921	983166	.	-	0	gene_id "GBIG_008951"; transcript_id "GBI_16927-RB"; Parent "GBI_16927-RB"; gene_name "GBI_16927"; previous_transcript_id "GBI_16927-RB";
Scaffold206	maker	CDS	983254	983428	.	-	1	gene_id "GBIG_008951"; transcript_id "GBI_16927-RB"; Parent "GBI_16927-RB"; gene_name "GBI_16927"; previous_transcript_id "GBI_16927-RB";
Scaffold206	maker	CDS	983678	983850	.	-	0	gene_id "GBIG_008951"; transcript_id "GBI_16927-RB"; Parent "GBI_16927-RB"; gene_name "GBI_16927"; previous_transcript_id "GBI_16927-RB";
Scaffold206	maker	CDS	983948	984133	.	-	0	gene_id "GBIG_008951"; transcript_id "GBI_16927-RB"; Parent "GBI_16927-RB"; gene_name "GBI_16927"; previous_transcript_id "GBI_16927-RB";
Scaffold206	maker	CDS	984382	984559	.	-	1	gene_id "GBIG_008951"; transcript_id "GBI_16927-RB"; Parent "GBI_16927-RB"; gene_name "GBI_16927"; previous_transcript_id "GBI_16927-RB";
Scaffold206	maker	CDS	984668	984816	.	-	0	gene_id "GBIG_008951"; transcript_id "GBI_16927-RB"; Parent "GBI_16927-RB"; gene_name "GBI_16927"; previous_transcript_id "GBI_16927-RB";
Scaffold206	maker	CDS	984913	985176	.	-	0	gene_id "GBIG_008951"; transcript_id "GBI_16927-RB"; Parent "GBI_16927-RB"; gene_name "GBI_16927"; previous_transcript_id "GBI_16927-RB";
Scaffold206	StringTie	transcript	887634	1243303	.	-	.	gene_id "GBIG_008951"; transcript_id "GBIG_008951.5"; gene_name "GBI_16929"; oId "STRG.23300.5"; cmp_ref "GBI_16929-RA"; class_code "n"; tss_id "TSS13234";
Scaffold206	StringTie	exon	887634	889301	.	-	.	gene_id "GBIG_008951"; transcript_id "GBIG_008951.5"; exon_number "1";
Scaffold206	StringTie	exon	889404	889697	.	-	.	gene_id "GBIG_008951"; transcript_id "GBIG_008951.5"; exon_number "2";
Scaffold206	StringTie	exon	891197	891526	.	-	.	gene_id "GBIG_008951"; transcript_id "GBIG_008951.5"; exon_number "3";
Scaffold206	StringTie	exon	891760	892068	.	-	.	gene_id "GBIG_008951"; transcript_id "GBIG_008951.5"; exon_number "4";
Scaffold206	StringTie	exon	892299	897779	.	-	.	gene_id "GBIG_008951"; transcript_id "GBIG_008951.5"; exon_number "5";
Scaffold206	StringTie	exon	907297	907479	.	-	.	gene_id "GBIG_008951"; transcript_id "GBIG_008951.5"; exon_number "6";
Scaffold206	StringTie	exon	911881	912042	.	-	.	gene_id "GBIG_008951"; transcript_id "GBIG_008951.5"; exon_number "7";
Scaffold206	StringTie	exon	912348	912521	.	-	.	gene_id "GBIG_008951"; transcript_id "GBIG_008951.5"; exon_number "8";
Scaffold206	StringTie	exon	914400	914510	.	-	.	gene_id "GBIG_008951"; transcript_id "GBIG_008951.5"; exon_number "9";
Scaffold206	StringTie	exon	915686	927754	.	-	.	gene_id "GBIG_008951"; transcript_id "GBIG_008951.5"; exon_number "10";
Scaffold206	StringTie	exon	927834	927983	.	-	.	gene_id "GBIG_008951"; transcript_id "GBIG_008951.5"; exon_number "11";
Scaffold206	StringTie	exon	929436	929648	.	-	.	gene_id "GBIG_008951"; transcript_id "GBIG_008951.5"; exon_number "12";
Scaffold206	StringTie	exon	930790	930948	.	-	.	gene_id "GBIG_008951"; transcript_id "GBIG_008951.5"; exon_number "13";
Scaffold206	StringTie	exon	931249	931395	.	-	.	gene_id "GBIG_008951"; transcript_id "GBIG_008951.5"; exon_number "14";
Scaffold206	StringTie	exon	931730	931909	.	-	.	gene_id "GBIG_008951"; transcript_id "GBIG_008951.5"; exon_number "15";
Scaffold206	StringTie	exon	931998	932192	.	-	.	gene_id "GBIG_008951"; transcript_id "GBIG_008951.5"; exon_number "16";
Scaffold206	StringTie	exon	933252	933365	.	-	.	gene_id "GBIG_008951"; transcript_id "GBIG_008951.5"; exon_number "17";
Scaffold206	StringTie	exon	933452	933626	.	-	.	gene_id "GBIG_008951"; transcript_id "GBIG_008951.5"; exon_number "18";
Scaffold206	StringTie	exon	960532	960683	.	-	.	gene_id "GBIG_008951"; transcript_id "GBIG_008951.5"; exon_number "19";
Scaffold206	StringTie	exon	960761	960883	.	-	.	gene_id "GBIG_008951"; transcript_id "GBIG_008951.5"; exon_number "20";
Scaffold206	StringTie	exon	961164	961346	.	-	.	gene_id "GBIG_008951"; transcript_id "GBIG_008951.5"; exon_number "21";
Scaffold206	StringTie	exon	963784	964122	.	-	.	gene_id "GBIG_008951"; transcript_id "GBIG_008951.5"; exon_number "22";
Scaffold206	StringTie	exon	964504	964812	.	-	.	gene_id "GBIG_008951"; transcript_id "GBIG_008951.5"; exon_number "23";
Scaffold206	StringTie	exon	965777	966100	.	-	.	gene_id "GBIG_008951"; transcript_id "GBIG_008951.5"; exon_number "24";
Scaffold206	StringTie	exon	966264	966539	.	-	.	gene_id "GBIG_008951"; transcript_id "GBIG_008951.5"; exon_number "25";
Scaffold206	StringTie	exon	967894	968229	.	-	.	gene_id "GBIG_008951"; transcript_id "GBIG_008951.5"; exon_number "26";
Scaffold206	StringTie	exon	968592	968788	.	-	.	gene_id "GBIG_008951"; transcript_id "GBIG_008951.5"; exon_number "27";
Scaffold206	StringTie	exon	971572	971695	.	-	.	gene_id "GBIG_008951"; transcript_id "GBIG_008951.5"; exon_number "28";
Scaffold206	StringTie	exon	972206	972535	.	-	.	gene_id "GBIG_008951"; transcript_id "GBIG_008951.5"; exon_number "29";
Scaffold206	StringTie	exon	972607	972819	.	-	.	gene_id "GBIG_008951"; transcript_id "GBIG_008951.5"; exon_number "30";
Scaffold206	StringTie	exon	973306	973587	.	-	.	gene_id "GBIG_008951"; transcript_id "GBIG_008951.5"; exon_number "31";
Scaffold206	StringTie	exon	973702	973986	.	-	.	gene_id "GBIG_008951"; transcript_id "GBIG_008951.5"; exon_number "32";
Scaffold206	StringTie	exon	975745	975918	.	-	.	gene_id "GBIG_008951"; transcript_id "GBIG_008951.5"; exon_number "33";
Scaffold206	StringTie	exon	977257	977415	.	-	.	gene_id "GBIG_008951"; transcript_id "GBIG_008951.5"; exon_number "34";
Scaffold206	StringTie	exon	977496	977675	.	-	.	gene_id "GBIG_008951"; transcript_id "GBIG_008951.5"; exon_number "35";
Scaffold206	StringTie	exon	977801	977935	.	-	.	gene_id "GBIG_008951"; transcript_id "GBIG_008951.5"; exon_number "36";
Scaffold206	StringTie	exon	978655	978840	.	-	.	gene_id "GBIG_008951"; transcript_id "GBIG_008951.5"; exon_number "37";
Scaffold206	StringTie	exon	979269	979412	.	-	.	gene_id "GBIG_008951"; transcript_id "GBIG_008951.5"; exon_number "38";
Scaffold206	StringTie	exon	980548	980730	.	-	.	gene_id "GBIG_008951"; transcript_id "GBIG_008951.5"; exon_number "39";
Scaffold206	StringTie	exon	980979	981140	.	-	.	gene_id "GBIG_008951"; transcript_id "GBIG_008951.5"; exon_number "40";
Scaffold206	StringTie	exon	981231	981383	.	-	.	gene_id "GBIG_008951"; transcript_id "GBIG_008951.5"; exon_number "41";
Scaffold206	StringTie	exon	982000	982292	.	-	.	gene_id "GBIG_008951"; transcript_id "GBIG_008951.5"; exon_number "42";
Scaffold206	StringTie	exon	982371	982548	.	-	.	gene_id "GBIG_008951"; transcript_id "GBIG_008951.5"; exon_number "43";
Scaffold206	StringTie	exon	982921	983166	.	-	.	gene_id "GBIG_008951"; transcript_id "GBIG_008951.5"; exon_number "44";
Scaffold206	StringTie	exon	983254	983428	.	-	.	gene_id "GBIG_008951"; transcript_id "GBIG_008951.5"; exon_number "45";
Scaffold206	StringTie	exon	983678	983850	.	-	.	gene_id "GBIG_008951"; transcript_id "GBIG_008951.5"; exon_number "46";
Scaffold206	StringTie	exon	983948	984133	.	-	.	gene_id "GBIG_008951"; transcript_id "GBIG_008951.5"; exon_number "47";
Scaffold206	StringTie	exon	984382	984559	.	-	.	gene_id "GBIG_008951"; transcript_id "GBIG_008951.5"; exon_number "48";
Scaffold206	StringTie	exon	984668	984816	.	-	.	gene_id "GBIG_008951"; transcript_id "GBIG_008951.5"; exon_number "49";
Scaffold206	StringTie	exon	984913	985293	.	-	.	gene_id "GBIG_008951"; transcript_id "GBIG_008951.5"; exon_number "50";
Scaffold206	StringTie	exon	985518	985994	.	-	.	gene_id "GBIG_008951"; transcript_id "GBIG_008951.5"; exon_number "51";
Scaffold206	StringTie	exon	986146	986277	.	-	.	gene_id "GBIG_008951"; transcript_id "GBIG_008951.5"; exon_number "52";
Scaffold206	StringTie	exon	986432	988387	.	-	.	gene_id "GBIG_008951"; transcript_id "GBIG_008951.5"; exon_number "53";
Scaffold206	StringTie	exon	989834	989986	.	-	.	gene_id "GBIG_008951"; transcript_id "GBIG_008951.5"; exon_number "54";
Scaffold206	StringTie	exon	990090	990245	.	-	.	gene_id "GBIG_008951"; transcript_id "GBIG_008951.5"; exon_number "55";
Scaffold206	StringTie	exon	990399	990569	.	-	.	gene_id "GBIG_008951"; transcript_id "GBIG_008951.5"; exon_number "56";
Scaffold206	StringTie	exon	990783	990950	.	-	.	gene_id "GBIG_008951"; transcript_id "GBIG_008951.5"; exon_number "57";
Scaffold206	StringTie	exon	991309	991458	.	-	.	gene_id "GBIG_008951"; transcript_id "GBIG_008951.5"; exon_number "58";
Scaffold206	StringTie	exon	992052	992214	.	-	.	gene_id "GBIG_008951"; transcript_id "GBIG_008951.5"; exon_number "59";
Scaffold206	StringTie	exon	992297	992457	.	-	.	gene_id "GBIG_008951"; transcript_id "GBIG_008951.5"; exon_number "60";
Scaffold206	StringTie	exon	992538	992702	.	-	.	gene_id "GBIG_008951"; transcript_id "GBIG_008951.5"; exon_number "61";
Scaffold206	StringTie	exon	992798	993074	.	-	.	gene_id "GBIG_008951"; transcript_id "GBIG_008951.5"; exon_number "62";
Scaffold206	StringTie	exon	993172	993539	.	-	.	gene_id "GBIG_008951"; transcript_id "GBIG_008951.5"; exon_number "63";
Scaffold206	StringTie	exon	994576	994728	.	-	.	gene_id "GBIG_008951"; transcript_id "GBIG_008951.5"; exon_number "64";
Scaffold206	StringTie	exon	994939	995134	.	-	.	gene_id "GBIG_008951"; transcript_id "GBIG_008951.5"; exon_number "65";
Scaffold206	StringTie	exon	997175	997355	.	-	.	gene_id "GBIG_008951"; transcript_id "GBIG_008951.5"; exon_number "66";
Scaffold206	StringTie	exon	997428	997710	.	-	.	gene_id "GBIG_008951"; transcript_id "GBIG_008951.5"; exon_number "67";
Scaffold206	StringTie	exon	997789	997984	.	-	.	gene_id "GBIG_008951"; transcript_id "GBIG_008951.5"; exon_number "68";
Scaffold206	StringTie	exon	998223	998546	.	-	.	gene_id "GBIG_008951"; transcript_id "GBIG_008951.5"; exon_number "69";
Scaffold206	StringTie	exon	998987	999275	.	-	.	gene_id "GBIG_008951"; transcript_id "GBIG_008951.5"; exon_number "70";
Scaffold206	StringTie	exon	1000021	1000180	.	-	.	gene_id "GBIG_008951"; transcript_id "GBIG_008951.5"; exon_number "71";
Scaffold206	StringTie	exon	1000709	1000873	.	-	.	gene_id "GBIG_008951"; transcript_id "GBIG_008951.5"; exon_number "72";
Scaffold206	StringTie	exon	1003003	1003164	.	-	.	gene_id "GBIG_008951"; transcript_id "GBIG_008951.5"; exon_number "73";
Scaffold206	StringTie	exon	1003245	1003443	.	-	.	gene_id "GBIG_008951"; transcript_id "GBIG_008951.5"; exon_number "74";
Scaffold206	StringTie	exon	1003773	1003912	.	-	.	gene_id "GBIG_008951"; transcript_id "GBIG_008951.5"; exon_number "75";
Scaffold206	StringTie	exon	1004001	1004144	.	-	.	gene_id "GBIG_008951"; transcript_id "GBIG_008951.5"; exon_number "76";
Scaffold206	StringTie	exon	1004226	1007783	.	-	.	gene_id "GBIG_008951"; transcript_id "GBIG_008951.5"; exon_number "77";
Scaffold206	StringTie	exon	1007945	1008206	.	-	.	gene_id "GBIG_008951"; transcript_id "GBIG_008951.5"; exon_number "78";
Scaffold206	StringTie	exon	1008292	1008491	.	-	.	gene_id "GBIG_008951"; transcript_id "GBIG_008951.5"; exon_number "79";
Scaffold206	StringTie	exon	1008852	1009166	.	-	.	gene_id "GBIG_008951"; transcript_id "GBIG_008951.5"; exon_number "80";
Scaffold206	StringTie	exon	1009276	1009523	.	-	.	gene_id "GBIG_008951"; transcript_id "GBIG_008951.5"; exon_number "81";
Scaffold206	StringTie	exon	1012450	1012732	.	-	.	gene_id "GBIG_008951"; transcript_id "GBIG_008951.5"; exon_number "82";
Scaffold206	StringTie	exon	1013461	1013720	.	-	.	gene_id "GBIG_008951"; transcript_id "GBIG_008951.5"; exon_number "83";
Scaffold206	StringTie	exon	1014211	1014484	.	-	.	gene_id "GBIG_008951"; transcript_id "GBIG_008951.5"; exon_number "84";
Scaffold206	StringTie	exon	1014690	1014914	.	-	.	gene_id "GBIG_008951"; transcript_id "GBIG_008951.5"; exon_number "85";
Scaffold206	StringTie	exon	1015165	1015273	.	-	.	gene_id "GBIG_008951"; transcript_id "GBIG_008951.5"; exon_number "86";
Scaffold206	StringTie	exon	1016797	1017017	.	-	.	gene_id "GBIG_008951"; transcript_id "GBIG_008951.5"; exon_number "87";
Scaffold206	StringTie	exon	1017165	1017326	.	-	.	gene_id "GBIG_008951"; transcript_id "GBIG_008951.5"; exon_number "88";
Scaffold206	StringTie	exon	1017508	1017642	.	-	.	gene_id "GBIG_008951"; transcript_id "GBIG_008951.5"; exon_number "89";
Scaffold206	StringTie	exon	1018169	1018303	.	-	.	gene_id "GBIG_008951"; transcript_id "GBIG_008951.5"; exon_number "90";
Scaffold206	StringTie	exon	1018389	1018571	.	-	.	gene_id "GBIG_008951"; transcript_id "GBIG_008951.5"; exon_number "91";
Scaffold206	StringTie	exon	1018654	1018847	.	-	.	gene_id "GBIG_008951"; transcript_id "GBIG_008951.5"; exon_number "92";
Scaffold206	StringTie	exon	1021058	1021187	.	-	.	gene_id "GBIG_008951"; transcript_id "GBIG_008951.5"; exon_number "93";
Scaffold206	StringTie	exon	1021302	1021466	.	-	.	gene_id "GBIG_008951"; transcript_id "GBIG_008951.5"; exon_number "94";
Scaffold206	StringTie	exon	1022245	1022385	.	-	.	gene_id "GBIG_008951"; transcript_id "GBIG_008951.5"; exon_number "95";
Scaffold206	StringTie	exon	1022998	1023215	.	-	.	gene_id "GBIG_008951"; transcript_id "GBIG_008951.5"; exon_number "96";
Scaffold206	StringTie	exon	1023438	1023639	.	-	.	gene_id "GBIG_008951"; transcript_id "GBIG_008951.5"; exon_number "97";
Scaffold206	StringTie	exon	1023918	1024085	.	-	.	gene_id "GBIG_008951"; transcript_id "GBIG_008951.5"; exon_number "98";
Scaffold206	StringTie	exon	1024763	1024927	.	-	.	gene_id "GBIG_008951"; transcript_id "GBIG_008951.5"; exon_number "99";
Scaffold206	StringTie	exon	1025553	1025699	.	-	.	gene_id "GBIG_008951"; transcript_id "GBIG_008951.5"; exon_number "100";
Scaffold206	StringTie	exon	1025779	1025907	.	-	.	gene_id "GBIG_008951"; transcript_id "GBIG_008951.5"; exon_number "101";
Scaffold206	StringTie	exon	1030434	1030880	.	-	.	gene_id "GBIG_008951"; transcript_id "GBIG_008951.5"; exon_number "102";
Scaffold206	StringTie	exon	1033684	1033776	.	-	.	gene_id "GBIG_008951"; transcript_id "GBIG_008951.5"; exon_number "103";
Scaffold206	StringTie	exon	1056454	1056537	.	-	.	gene_id "GBIG_008951"; transcript_id "GBIG_008951.5"; exon_number "104";
Scaffold206	StringTie	exon	1069279	1069374	.	-	.	gene_id "GBIG_008951"; transcript_id "GBIG_008951.5"; exon_number "105";
Scaffold206	StringTie	exon	1084437	1084498	.	-	.	gene_id "GBIG_008951"; transcript_id "GBIG_008951.5"; exon_number "106";
Scaffold206	StringTie	exon	1223811	1224033	.	-	.	gene_id "GBIG_008951"; transcript_id "GBIG_008951.5"; exon_number "107";
Scaffold206	StringTie	exon	1243233	1243303	.	-	.	gene_id "GBIG_008951"; transcript_id "GBIG_008951.5"; exon_number "108";
Scaffold206	StringTie	transcript	958263	1243303	.	-	.	gene_id "GBIG_008951"; transcript_id "GBIG_008951.6"; gene_name "GBI_16929"; oId "STRG.23300.6"; cmp_ref "GBI_16929-RA"; class_code "j"; tss_id "TSS13234";
Scaffold206	StringTie	exon	958263	960683	.	-	.	gene_id "GBIG_008951"; transcript_id "GBIG_008951.6"; exon_number "1";
Scaffold206	StringTie	exon	960761	960883	.	-	.	gene_id "GBIG_008951"; transcript_id "GBIG_008951.6"; exon_number "2";
Scaffold206	StringTie	exon	961164	961346	.	-	.	gene_id "GBIG_008951"; transcript_id "GBIG_008951.6"; exon_number "3";
Scaffold206	StringTie	exon	963784	964122	.	-	.	gene_id "GBIG_008951"; transcript_id "GBIG_008951.6"; exon_number "4";
Scaffold206	StringTie	exon	964504	964812	.	-	.	gene_id "GBIG_008951"; transcript_id "GBIG_008951.6"; exon_number "5";
Scaffold206	StringTie	exon	965777	966100	.	-	.	gene_id "GBIG_008951"; transcript_id "GBIG_008951.6"; exon_number "6";
Scaffold206	StringTie	exon	966264	966539	.	-	.	gene_id "GBIG_008951"; transcript_id "GBIG_008951.6"; exon_number "7";
Scaffold206	StringTie	exon	967894	968229	.	-	.	gene_id "GBIG_008951"; transcript_id "GBIG_008951.6"; exon_number "8";
Scaffold206	StringTie	exon	968592	968788	.	-	.	gene_id "GBIG_008951"; transcript_id "GBIG_008951.6"; exon_number "9";
Scaffold206	StringTie	exon	971572	971695	.	-	.	gene_id "GBIG_008951"; transcript_id "GBIG_008951.6"; exon_number "10";
Scaffold206	StringTie	exon	972206	972535	.	-	.	gene_id "GBIG_008951"; transcript_id "GBIG_008951.6"; exon_number "11";
Scaffold206	StringTie	exon	972607	972819	.	-	.	gene_id "GBIG_008951"; transcript_id "GBIG_008951.6"; exon_number "12";
Scaffold206	StringTie	exon	973306	973587	.	-	.	gene_id "GBIG_008951"; transcript_id "GBIG_008951.6"; exon_number "13";
Scaffold206	StringTie	exon	973702	973986	.	-	.	gene_id "GBIG_008951"; transcript_id "GBIG_008951.6"; exon_number "14";
Scaffold206	StringTie	exon	975745	975918	.	-	.	gene_id "GBIG_008951"; transcript_id "GBIG_008951.6"; exon_number "15";
Scaffold206	StringTie	exon	977257	977415	.	-	.	gene_id "GBIG_008951"; transcript_id "GBIG_008951.6"; exon_number "16";
Scaffold206	StringTie	exon	977496	977675	.	-	.	gene_id "GBIG_008951"; transcript_id "GBIG_008951.6"; exon_number "17";
Scaffold206	StringTie	exon	977801	977935	.	-	.	gene_id "GBIG_008951"; transcript_id "GBIG_008951.6"; exon_number "18";
Scaffold206	StringTie	exon	978655	978840	.	-	.	gene_id "GBIG_008951"; transcript_id "GBIG_008951.6"; exon_number "19";
Scaffold206	StringTie	exon	979269	979412	.	-	.	gene_id "GBIG_008951"; transcript_id "GBIG_008951.6"; exon_number "20";
Scaffold206	StringTie	exon	980548	980730	.	-	.	gene_id "GBIG_008951"; transcript_id "GBIG_008951.6"; exon_number "21";
Scaffold206	StringTie	exon	980979	981140	.	-	.	gene_id "GBIG_008951"; transcript_id "GBIG_008951.6"; exon_number "22";
Scaffold206	StringTie	exon	981231	981383	.	-	.	gene_id "GBIG_008951"; transcript_id "GBIG_008951.6"; exon_number "23";
Scaffold206	StringTie	exon	982000	982292	.	-	.	gene_id "GBIG_008951"; transcript_id "GBIG_008951.6"; exon_number "24";
Scaffold206	StringTie	exon	982371	982548	.	-	.	gene_id "GBIG_008951"; transcript_id "GBIG_008951.6"; exon_number "25";
Scaffold206	StringTie	exon	982921	983166	.	-	.	gene_id "GBIG_008951"; transcript_id "GBIG_008951.6"; exon_number "26";
Scaffold206	StringTie	exon	983254	983428	.	-	.	gene_id "GBIG_008951"; transcript_id "GBIG_008951.6"; exon_number "27";
Scaffold206	StringTie	exon	983678	983850	.	-	.	gene_id "GBIG_008951"; transcript_id "GBIG_008951.6"; exon_number "28";
Scaffold206	StringTie	exon	983948	984133	.	-	.	gene_id "GBIG_008951"; transcript_id "GBIG_008951.6"; exon_number "29";
Scaffold206	StringTie	exon	984382	984559	.	-	.	gene_id "GBIG_008951"; transcript_id "GBIG_008951.6"; exon_number "30";
Scaffold206	StringTie	exon	984668	984816	.	-	.	gene_id "GBIG_008951"; transcript_id "GBIG_008951.6"; exon_number "31";
Scaffold206	StringTie	exon	984913	985293	.	-	.	gene_id "GBIG_008951"; transcript_id "GBIG_008951.6"; exon_number "32";
Scaffold206	StringTie	exon	985518	985994	.	-	.	gene_id "GBIG_008951"; transcript_id "GBIG_008951.6"; exon_number "33";
Scaffold206	StringTie	exon	986146	986277	.	-	.	gene_id "GBIG_008951"; transcript_id "GBIG_008951.6"; exon_number "34";
Scaffold206	StringTie	exon	986432	986607	.	-	.	gene_id "GBIG_008951"; transcript_id "GBIG_008951.6"; exon_number "35";
Scaffold206	StringTie	exon	988066	988387	.	-	.	gene_id "GBIG_008951"; transcript_id "GBIG_008951.6"; exon_number "36";
Scaffold206	StringTie	exon	989834	989986	.	-	.	gene_id "GBIG_008951"; transcript_id "GBIG_008951.6"; exon_number "37";
Scaffold206	StringTie	exon	990090	990245	.	-	.	gene_id "GBIG_008951"; transcript_id "GBIG_008951.6"; exon_number "38";
Scaffold206	StringTie	exon	990399	990569	.	-	.	gene_id "GBIG_008951"; transcript_id "GBIG_008951.6"; exon_number "39";
Scaffold206	StringTie	exon	990783	990950	.	-	.	gene_id "GBIG_008951"; transcript_id "GBIG_008951.6"; exon_number "40";
Scaffold206	StringTie	exon	991309	991458	.	-	.	gene_id "GBIG_008951"; transcript_id "GBIG_008951.6"; exon_number "41";
Scaffold206	StringTie	exon	992052	992214	.	-	.	gene_id "GBIG_008951"; transcript_id "GBIG_008951.6"; exon_number "42";
Scaffold206	StringTie	exon	992297	992457	.	-	.	gene_id "GBIG_008951"; transcript_id "GBIG_008951.6"; exon_number "43";
Scaffold206	StringTie	exon	992538	992702	.	-	.	gene_id "GBIG_008951"; transcript_id "GBIG_008951.6"; exon_number "44";
Scaffold206	StringTie	exon	992798	993074	.	-	.	gene_id "GBIG_008951"; transcript_id "GBIG_008951.6"; exon_number "45";
Scaffold206	StringTie	exon	993172	993539	.	-	.	gene_id "GBIG_008951"; transcript_id "GBIG_008951.6"; exon_number "46";
Scaffold206	StringTie	exon	994576	994728	.	-	.	gene_id "GBIG_008951"; transcript_id "GBIG_008951.6"; exon_number "47";
Scaffold206	StringTie	exon	994939	995134	.	-	.	gene_id "GBIG_008951"; transcript_id "GBIG_008951.6"; exon_number "48";
Scaffold206	StringTie	exon	997175	997355	.	-	.	gene_id "GBIG_008951"; transcript_id "GBIG_008951.6"; exon_number "49";
Scaffold206	StringTie	exon	997428	997710	.	-	.	gene_id "GBIG_008951"; transcript_id "GBIG_008951.6"; exon_number "50";
Scaffold206	StringTie	exon	997789	997984	.	-	.	gene_id "GBIG_008951"; transcript_id "GBIG_008951.6"; exon_number "51";
Scaffold206	StringTie	exon	998223	998546	.	-	.	gene_id "GBIG_008951"; transcript_id "GBIG_008951.6"; exon_number "52";
Scaffold206	StringTie	exon	998987	999275	.	-	.	gene_id "GBIG_008951"; transcript_id "GBIG_008951.6"; exon_number "53";
Scaffold206	StringTie	exon	1000021	1000180	.	-	.	gene_id "GBIG_008951"; transcript_id "GBIG_008951.6"; exon_number "54";
Scaffold206	StringTie	exon	1000709	1000873	.	-	.	gene_id "GBIG_008951"; transcript_id "GBIG_008951.6"; exon_number "55";
Scaffold206	StringTie	exon	1003003	1003164	.	-	.	gene_id "GBIG_008951"; transcript_id "GBIG_008951.6"; exon_number "56";
Scaffold206	StringTie	exon	1003245	1003443	.	-	.	gene_id "GBIG_008951"; transcript_id "GBIG_008951.6"; exon_number "57";
Scaffold206	StringTie	exon	1003773	1003912	.	-	.	gene_id "GBIG_008951"; transcript_id "GBIG_008951.6"; exon_number "58";
Scaffold206	StringTie	exon	1004001	1004144	.	-	.	gene_id "GBIG_008951"; transcript_id "GBIG_008951.6"; exon_number "59";
Scaffold206	StringTie	exon	1004226	1007783	.	-	.	gene_id "GBIG_008951"; transcript_id "GBIG_008951.6"; exon_number "60";
Scaffold206	StringTie	exon	1007945	1008206	.	-	.	gene_id "GBIG_008951"; transcript_id "GBIG_008951.6"; exon_number "61";
Scaffold206	StringTie	exon	1008292	1008491	.	-	.	gene_id "GBIG_008951"; transcript_id "GBIG_008951.6"; exon_number "62";
Scaffold206	StringTie	exon	1008852	1009166	.	-	.	gene_id "GBIG_008951"; transcript_id "GBIG_008951.6"; exon_number "63";
Scaffold206	StringTie	exon	1009276	1009523	.	-	.	gene_id "GBIG_008951"; transcript_id "GBIG_008951.6"; exon_number "64";
Scaffold206	StringTie	exon	1012450	1012732	.	-	.	gene_id "GBIG_008951"; transcript_id "GBIG_008951.6"; exon_number "65";
Scaffold206	StringTie	exon	1013461	1013720	.	-	.	gene_id "GBIG_008951"; transcript_id "GBIG_008951.6"; exon_number "66";
Scaffold206	StringTie	exon	1014211	1014484	.	-	.	gene_id "GBIG_008951"; transcript_id "GBIG_008951.6"; exon_number "67";
Scaffold206	StringTie	exon	1014690	1014914	.	-	.	gene_id "GBIG_008951"; transcript_id "GBIG_008951.6"; exon_number "68";
Scaffold206	StringTie	exon	1015165	1015273	.	-	.	gene_id "GBIG_008951"; transcript_id "GBIG_008951.6"; exon_number "69";
Scaffold206	StringTie	exon	1016797	1017017	.	-	.	gene_id "GBIG_008951"; transcript_id "GBIG_008951.6"; exon_number "70";
Scaffold206	StringTie	exon	1017165	1017326	.	-	.	gene_id "GBIG_008951"; transcript_id "GBIG_008951.6"; exon_number "71";
Scaffold206	StringTie	exon	1017508	1017642	.	-	.	gene_id "GBIG_008951"; transcript_id "GBIG_008951.6"; exon_number "72";
Scaffold206	StringTie	exon	1018169	1018303	.	-	.	gene_id "GBIG_008951"; transcript_id "GBIG_008951.6"; exon_number "73";
Scaffold206	StringTie	exon	1018389	1018571	.	-	.	gene_id "GBIG_008951"; transcript_id "GBIG_008951.6"; exon_number "74";
Scaffold206	StringTie	exon	1018654	1018847	.	-	.	gene_id "GBIG_008951"; transcript_id "GBIG_008951.6"; exon_number "75";
Scaffold206	StringTie	exon	1021058	1021187	.	-	.	gene_id "GBIG_008951"; transcript_id "GBIG_008951.6"; exon_number "76";
Scaffold206	StringTie	exon	1021302	1021466	.	-	.	gene_id "GBIG_008951"; transcript_id "GBIG_008951.6"; exon_number "77";
Scaffold206	StringTie	exon	1022245	1022385	.	-	.	gene_id "GBIG_008951"; transcript_id "GBIG_008951.6"; exon_number "78";
Scaffold206	StringTie	exon	1022998	1023215	.	-	.	gene_id "GBIG_008951"; transcript_id "GBIG_008951.6"; exon_number "79";
Scaffold206	StringTie	exon	1023438	1023639	.	-	.	gene_id "GBIG_008951"; transcript_id "GBIG_008951.6"; exon_number "80";
Scaffold206	StringTie	exon	1023918	1024085	.	-	.	gene_id "GBIG_008951"; transcript_id "GBIG_008951.6"; exon_number "81";
Scaffold206	StringTie	exon	1024763	1024927	.	-	.	gene_id "GBIG_008951"; transcript_id "GBIG_008951.6"; exon_number "82";
Scaffold206	StringTie	exon	1025553	1025699	.	-	.	gene_id "GBIG_008951"; transcript_id "GBIG_008951.6"; exon_number "83";
Scaffold206	StringTie	exon	1025779	1025907	.	-	.	gene_id "GBIG_008951"; transcript_id "GBIG_008951.6"; exon_number "84";
Scaffold206	StringTie	exon	1030434	1030880	.	-	.	gene_id "GBIG_008951"; transcript_id "GBIG_008951.6"; exon_number "85";
Scaffold206	StringTie	exon	1031165	1031188	.	-	.	gene_id "GBIG_008951"; transcript_id "GBIG_008951.6"; exon_number "86";
Scaffold206	StringTie	exon	1033684	1033776	.	-	.	gene_id "GBIG_008951"; transcript_id "GBIG_008951.6"; exon_number "87";
Scaffold206	StringTie	exon	1056454	1056537	.	-	.	gene_id "GBIG_008951"; transcript_id "GBIG_008951.6"; exon_number "88";
Scaffold206	StringTie	exon	1069279	1069374	.	-	.	gene_id "GBIG_008951"; transcript_id "GBIG_008951.6"; exon_number "89";
Scaffold206	StringTie	exon	1084437	1084498	.	-	.	gene_id "GBIG_008951"; transcript_id "GBIG_008951.6"; exon_number "90";
Scaffold206	StringTie	exon	1223811	1224033	.	-	.	gene_id "GBIG_008951"; transcript_id "GBIG_008951.6"; exon_number "91";
Scaffold206	StringTie	exon	1243233	1243303	.	-	.	gene_id "GBIG_008951"; transcript_id "GBIG_008951.6"; exon_number "92";
Scaffold206	AGAT	transcript	985494	1086120	.	-	.	gene_id "GBIG_008951"; transcript_id "GBI_16929-RA"; Parent "GBI_16929"; gene_name "GBI_16929";
Scaffold206	maker	exon	985494	985994	.	-	.	gene_id "GBIG_008951"; transcript_id "GBI_16929-RA"; Parent "GBI_16929-RA"; gene_name "GBI_16929";
Scaffold206	maker	exon	986146	986277	.	-	.	gene_id "GBIG_008951"; transcript_id "GBI_16929-RA"; Parent "GBI_16929-RA"; gene_name "GBI_16929";
Scaffold206	maker	exon	986432	986607	.	-	.	gene_id "GBIG_008951"; transcript_id "GBI_16929-RA"; Parent "GBI_16929-RA"; gene_name "GBI_16929";
Scaffold206	maker	exon	988066	988387	.	-	.	gene_id "GBIG_008951"; transcript_id "GBI_16929-RA"; Parent "GBI_16929-RA"; gene_name "GBI_16929";
Scaffold206	maker	exon	989834	989986	.	-	.	gene_id "GBIG_008951"; transcript_id "GBI_16929-RA"; Parent "GBI_16929-RA"; gene_name "GBI_16929";
Scaffold206	maker	exon	990090	990245	.	-	.	gene_id "GBIG_008951"; transcript_id "GBI_16929-RA"; Parent "GBI_16929-RA"; gene_name "GBI_16929";
Scaffold206	maker	exon	990399	990569	.	-	.	gene_id "GBIG_008951"; transcript_id "GBI_16929-RA"; Parent "GBI_16929-RA"; gene_name "GBI_16929";
Scaffold206	maker	exon	990783	990950	.	-	.	gene_id "GBIG_008951"; transcript_id "GBI_16929-RA"; Parent "GBI_16929-RA"; gene_name "GBI_16929";
Scaffold206	maker	exon	991309	991492	.	-	.	gene_id "GBIG_008951"; transcript_id "GBI_16929-RA"; Parent "GBI_16929-RA"; gene_name "GBI_16929";
Scaffold206	maker	exon	991833	991845	.	-	.	gene_id "GBIG_008951"; transcript_id "GBI_16929-RA"; Parent "GBI_16929-RA"; gene_name "GBI_16929";
Scaffold206	maker	exon	992048	992214	.	-	.	gene_id "GBIG_008951"; transcript_id "GBI_16929-RA"; Parent "GBI_16929-RA"; gene_name "GBI_16929";
Scaffold206	maker	exon	992297	992457	.	-	.	gene_id "GBIG_008951"; transcript_id "GBI_16929-RA"; Parent "GBI_16929-RA"; gene_name "GBI_16929";
Scaffold206	maker	exon	992538	992702	.	-	.	gene_id "GBIG_008951"; transcript_id "GBI_16929-RA"; Parent "GBI_16929-RA"; gene_name "GBI_16929";
Scaffold206	maker	exon	992798	993074	.	-	.	gene_id "GBIG_008951"; transcript_id "GBI_16929-RA"; Parent "GBI_16929-RA"; gene_name "GBI_16929";
Scaffold206	maker	exon	993172	993539	.	-	.	gene_id "GBIG_008951"; transcript_id "GBI_16929-RA"; Parent "GBI_16929-RA"; gene_name "GBI_16929";
Scaffold206	maker	exon	994576	994728	.	-	.	gene_id "GBIG_008951"; transcript_id "GBI_16929-RA"; Parent "GBI_16929-RA"; gene_name "GBI_16929";
Scaffold206	maker	exon	994939	995134	.	-	.	gene_id "GBIG_008951"; transcript_id "GBI_16929-RA"; Parent "GBI_16929-RA"; gene_name "GBI_16929";
Scaffold206	maker	exon	997175	997355	.	-	.	gene_id "GBIG_008951"; transcript_id "GBI_16929-RA"; Parent "GBI_16929-RA"; gene_name "GBI_16929";
Scaffold206	maker	exon	997428	997710	.	-	.	gene_id "GBIG_008951"; transcript_id "GBI_16929-RA"; Parent "GBI_16929-RA"; gene_name "GBI_16929";
Scaffold206	maker	exon	997789	997984	.	-	.	gene_id "GBIG_008951"; transcript_id "GBI_16929-RA"; Parent "GBI_16929-RA"; gene_name "GBI_16929";
Scaffold206	maker	exon	998223	998546	.	-	.	gene_id "GBIG_008951"; transcript_id "GBI_16929-RA"; Parent "GBI_16929-RA"; gene_name "GBI_16929";
Scaffold206	maker	exon	998987	999275	.	-	.	gene_id "GBIG_008951"; transcript_id "GBI_16929-RA"; Parent "GBI_16929-RA"; gene_name "GBI_16929";
Scaffold206	maker	exon	1000021	1000180	.	-	.	gene_id "GBIG_008951"; transcript_id "GBI_16929-RA"; Parent "GBI_16929-RA"; gene_name "GBI_16929";
Scaffold206	maker	exon	1000709	1000873	.	-	.	gene_id "GBIG_008951"; transcript_id "GBI_16929-RA"; Parent "GBI_16929-RA"; gene_name "GBI_16929";
Scaffold206	maker	exon	1003003	1003164	.	-	.	gene_id "GBIG_008951"; transcript_id "GBI_16929-RA"; Parent "GBI_16929-RA"; gene_name "GBI_16929";
Scaffold206	maker	exon	1003245	1003443	.	-	.	gene_id "GBIG_008951"; transcript_id "GBI_16929-RA"; Parent "GBI_16929-RA"; gene_name "GBI_16929";
Scaffold206	maker	exon	1003773	1003912	.	-	.	gene_id "GBIG_008951"; transcript_id "GBI_16929-RA"; Parent "GBI_16929-RA"; gene_name "GBI_16929";
Scaffold206	maker	exon	1004001	1004144	.	-	.	gene_id "GBIG_008951"; transcript_id "GBI_16929-RA"; Parent "GBI_16929-RA"; gene_name "GBI_16929";
Scaffold206	maker	exon	1004226	1007783	.	-	.	gene_id "GBIG_008951"; transcript_id "GBI_16929-RA"; Parent "GBI_16929-RA"; gene_name "GBI_16929";
Scaffold206	maker	exon	1007945	1008206	.	-	.	gene_id "GBIG_008951"; transcript_id "GBI_16929-RA"; Parent "GBI_16929-RA"; gene_name "GBI_16929";
Scaffold206	maker	exon	1008292	1008491	.	-	.	gene_id "GBIG_008951"; transcript_id "GBI_16929-RA"; Parent "GBI_16929-RA"; gene_name "GBI_16929";
Scaffold206	maker	exon	1008852	1009166	.	-	.	gene_id "GBIG_008951"; transcript_id "GBI_16929-RA"; Parent "GBI_16929-RA"; gene_name "GBI_16929";
Scaffold206	maker	exon	1009276	1009523	.	-	.	gene_id "GBIG_008951"; transcript_id "GBI_16929-RA"; Parent "GBI_16929-RA"; gene_name "GBI_16929";
Scaffold206	maker	exon	1009736	1009843	.	-	.	gene_id "GBIG_008951"; transcript_id "GBI_16929-RA"; Parent "GBI_16929-RA"; gene_name "GBI_16929";
Scaffold206	maker	exon	1012345	1012732	.	-	.	gene_id "GBIG_008951"; transcript_id "GBI_16929-RA"; Parent "GBI_16929-RA"; gene_name "GBI_16929";
Scaffold206	maker	exon	1013461	1013720	.	-	.	gene_id "GBIG_008951"; transcript_id "GBI_16929-RA"; Parent "GBI_16929-RA"; gene_name "GBI_16929";
Scaffold206	maker	exon	1014211	1014484	.	-	.	gene_id "GBIG_008951"; transcript_id "GBI_16929-RA"; Parent "GBI_16929-RA"; gene_name "GBI_16929";
Scaffold206	maker	exon	1014690	1014914	.	-	.	gene_id "GBIG_008951"; transcript_id "GBI_16929-RA"; Parent "GBI_16929-RA"; gene_name "GBI_16929";
Scaffold206	maker	exon	1015165	1015273	.	-	.	gene_id "GBIG_008951"; transcript_id "GBI_16929-RA"; Parent "GBI_16929-RA"; gene_name "GBI_16929";
Scaffold206	maker	exon	1016797	1016816	.	-	.	gene_id "GBIG_008951"; transcript_id "GBI_16929-RA"; Parent "GBI_16929-RA"; gene_name "GBI_16929";
Scaffold206	maker	exon	1017165	1017326	.	-	.	gene_id "GBIG_008951"; transcript_id "GBI_16929-RA"; Parent "GBI_16929-RA"; gene_name "GBI_16929";
Scaffold206	maker	exon	1017508	1017642	.	-	.	gene_id "GBIG_008951"; transcript_id "GBI_16929-RA"; Parent "GBI_16929-RA"; gene_name "GBI_16929";
Scaffold206	maker	exon	1018169	1018303	.	-	.	gene_id "GBIG_008951"; transcript_id "GBI_16929-RA"; Parent "GBI_16929-RA"; gene_name "GBI_16929";
Scaffold206	maker	exon	1018389	1018571	.	-	.	gene_id "GBIG_008951"; transcript_id "GBI_16929-RA"; Parent "GBI_16929-RA"; gene_name "GBI_16929";
Scaffold206	maker	exon	1018654	1018847	.	-	.	gene_id "GBIG_008951"; transcript_id "GBI_16929-RA"; Parent "GBI_16929-RA"; gene_name "GBI_16929";
Scaffold206	maker	exon	1021058	1021187	.	-	.	gene_id "GBIG_008951"; transcript_id "GBI_16929-RA"; Parent "GBI_16929-RA"; gene_name "GBI_16929";
Scaffold206	maker	exon	1021302	1021466	.	-	.	gene_id "GBIG_008951"; transcript_id "GBI_16929-RA"; Parent "GBI_16929-RA"; gene_name "GBI_16929";
Scaffold206	maker	exon	1022245	1022385	.	-	.	gene_id "GBIG_008951"; transcript_id "GBI_16929-RA"; Parent "GBI_16929-RA"; gene_name "GBI_16929";
Scaffold206	maker	exon	1022998	1023215	.	-	.	gene_id "GBIG_008951"; transcript_id "GBI_16929-RA"; Parent "GBI_16929-RA"; gene_name "GBI_16929";
Scaffold206	maker	exon	1023438	1023639	.	-	.	gene_id "GBIG_008951"; transcript_id "GBI_16929-RA"; Parent "GBI_16929-RA"; gene_name "GBI_16929";
Scaffold206	maker	exon	1023918	1024085	.	-	.	gene_id "GBIG_008951"; transcript_id "GBI_16929-RA"; Parent "GBI_16929-RA"; gene_name "GBI_16929";
Scaffold206	maker	exon	1024763	1024927	.	-	.	gene_id "GBIG_008951"; transcript_id "GBI_16929-RA"; Parent "GBI_16929-RA"; gene_name "GBI_16929";
Scaffold206	maker	exon	1025553	1025699	.	-	.	gene_id "GBIG_008951"; transcript_id "GBI_16929-RA"; Parent "GBI_16929-RA"; gene_name "GBI_16929";
Scaffold206	maker	exon	1025779	1025907	.	-	.	gene_id "GBIG_008951"; transcript_id "GBI_16929-RA"; Parent "GBI_16929-RA"; gene_name "GBI_16929";
Scaffold206	maker	exon	1030434	1030880	.	-	.	gene_id "GBIG_008951"; transcript_id "GBI_16929-RA"; Parent "GBI_16929-RA"; gene_name "GBI_16929";
Scaffold206	maker	exon	1033684	1033776	.	-	.	gene_id "GBIG_008951"; transcript_id "GBI_16929-RA"; Parent "GBI_16929-RA"; gene_name "GBI_16929";
Scaffold206	maker	exon	1039769	1039987	.	-	.	gene_id "GBIG_008951"; transcript_id "GBI_16929-RA"; Parent "GBI_16929-RA"; gene_name "GBI_16929";
Scaffold206	maker	exon	1056454	1056537	.	-	.	gene_id "GBIG_008951"; transcript_id "GBI_16929-RA"; Parent "GBI_16929-RA"; gene_name "GBI_16929";
Scaffold206	maker	exon	1069279	1069374	.	-	.	gene_id "GBIG_008951"; transcript_id "GBI_16929-RA"; Parent "GBI_16929-RA"; gene_name "GBI_16929";
Scaffold206	maker	exon	1084437	1084498	.	-	.	gene_id "GBIG_008951"; transcript_id "GBI_16929-RA"; Parent "GBI_16929-RA"; gene_name "GBI_16929";
Scaffold206	maker	exon	1086078	1086120	.	-	.	gene_id "GBIG_008951"; transcript_id "GBI_16929-RA"; Parent "GBI_16929-RA"; gene_name "GBI_16929";
Scaffold206	maker	CDS	985494	985994	.	-	0	gene_id "GBIG_008951"; transcript_id "GBI_16929-RA"; Parent "GBI_16929-RA"; gene_name "GBI_16929";
Scaffold206	maker	CDS	986146	986277	.	-	0	gene_id "GBIG_008951"; transcript_id "GBI_16929-RA"; Parent "GBI_16929-RA"; gene_name "GBI_16929";
Scaffold206	maker	CDS	986432	986607	.	-	2	gene_id "GBIG_008951"; transcript_id "GBI_16929-RA"; Parent "GBI_16929-RA"; gene_name "GBI_16929";
Scaffold206	maker	CDS	988066	988387	.	-	0	gene_id "GBIG_008951"; transcript_id "GBI_16929-RA"; Parent "GBI_16929-RA"; gene_name "GBI_16929";
Scaffold206	maker	CDS	989834	989986	.	-	0	gene_id "GBIG_008951"; transcript_id "GBI_16929-RA"; Parent "GBI_16929-RA"; gene_name "GBI_16929";
Scaffold206	maker	CDS	990090	990245	.	-	0	gene_id "GBIG_008951"; transcript_id "GBI_16929-RA"; Parent "GBI_16929-RA"; gene_name "GBI_16929";
Scaffold206	maker	CDS	990399	990569	.	-	0	gene_id "GBIG_008951"; transcript_id "GBI_16929-RA"; Parent "GBI_16929-RA"; gene_name "GBI_16929";
Scaffold206	maker	CDS	990783	990950	.	-	0	gene_id "GBIG_008951"; transcript_id "GBI_16929-RA"; Parent "GBI_16929-RA"; gene_name "GBI_16929";
Scaffold206	maker	CDS	991309	991492	.	-	1	gene_id "GBIG_008951"; transcript_id "GBI_16929-RA"; Parent "GBI_16929-RA"; gene_name "GBI_16929";
Scaffold206	maker	CDS	991833	991845	.	-	2	gene_id "GBIG_008951"; transcript_id "GBI_16929-RA"; Parent "GBI_16929-RA"; gene_name "GBI_16929";
Scaffold206	maker	CDS	992048	992214	.	-	1	gene_id "GBIG_008951"; transcript_id "GBI_16929-RA"; Parent "GBI_16929-RA"; gene_name "GBI_16929";
Scaffold206	maker	CDS	992297	992457	.	-	0	gene_id "GBIG_008951"; transcript_id "GBI_16929-RA"; Parent "GBI_16929-RA"; gene_name "GBI_16929";
Scaffold206	maker	CDS	992538	992702	.	-	0	gene_id "GBIG_008951"; transcript_id "GBI_16929-RA"; Parent "GBI_16929-RA"; gene_name "GBI_16929";
Scaffold206	maker	CDS	992798	993074	.	-	1	gene_id "GBIG_008951"; transcript_id "GBI_16929-RA"; Parent "GBI_16929-RA"; gene_name "GBI_16929";
Scaffold206	maker	CDS	993172	993539	.	-	0	gene_id "GBIG_008951"; transcript_id "GBI_16929-RA"; Parent "GBI_16929-RA"; gene_name "GBI_16929";
Scaffold206	maker	CDS	994576	994728	.	-	0	gene_id "GBIG_008951"; transcript_id "GBI_16929-RA"; Parent "GBI_16929-RA"; gene_name "GBI_16929";
Scaffold206	maker	CDS	994939	995134	.	-	1	gene_id "GBIG_008951"; transcript_id "GBI_16929-RA"; Parent "GBI_16929-RA"; gene_name "GBI_16929";
Scaffold206	maker	CDS	997175	997355	.	-	2	gene_id "GBIG_008951"; transcript_id "GBI_16929-RA"; Parent "GBI_16929-RA"; gene_name "GBI_16929";
Scaffold206	maker	CDS	997428	997710	.	-	0	gene_id "GBIG_008951"; transcript_id "GBI_16929-RA"; Parent "GBI_16929-RA"; gene_name "GBI_16929";
Scaffold206	maker	CDS	997789	997984	.	-	1	gene_id "GBIG_008951"; transcript_id "GBI_16929-RA"; Parent "GBI_16929-RA"; gene_name "GBI_16929";
Scaffold206	maker	CDS	998223	998546	.	-	1	gene_id "GBIG_008951"; transcript_id "GBI_16929-RA"; Parent "GBI_16929-RA"; gene_name "GBI_16929";
Scaffold206	maker	CDS	998987	999275	.	-	2	gene_id "GBIG_008951"; transcript_id "GBI_16929-RA"; Parent "GBI_16929-RA"; gene_name "GBI_16929";
Scaffold206	maker	CDS	1000021	1000180	.	-	0	gene_id "GBIG_008951"; transcript_id "GBI_16929-RA"; Parent "GBI_16929-RA"; gene_name "GBI_16929";
Scaffold206	maker	CDS	1000709	1000873	.	-	0	gene_id "GBIG_008951"; transcript_id "GBI_16929-RA"; Parent "GBI_16929-RA"; gene_name "GBI_16929";
Scaffold206	maker	CDS	1003003	1003164	.	-	0	gene_id "GBIG_008951"; transcript_id "GBI_16929-RA"; Parent "GBI_16929-RA"; gene_name "GBI_16929";
Scaffold206	maker	CDS	1003245	1003443	.	-	1	gene_id "GBIG_008951"; transcript_id "GBI_16929-RA"; Parent "GBI_16929-RA"; gene_name "GBI_16929";
Scaffold206	maker	CDS	1003773	1003912	.	-	0	gene_id "GBIG_008951"; transcript_id "GBI_16929-RA"; Parent "GBI_16929-RA"; gene_name "GBI_16929";
Scaffold206	maker	CDS	1004001	1004144	.	-	0	gene_id "GBIG_008951"; transcript_id "GBI_16929-RA"; Parent "GBI_16929-RA"; gene_name "GBI_16929";
Scaffold206	maker	CDS	1004226	1007783	.	-	0	gene_id "GBIG_008951"; transcript_id "GBI_16929-RA"; Parent "GBI_16929-RA"; gene_name "GBI_16929";
Scaffold206	maker	CDS	1007945	1008206	.	-	1	gene_id "GBIG_008951"; transcript_id "GBI_16929-RA"; Parent "GBI_16929-RA"; gene_name "GBI_16929";
Scaffold206	maker	CDS	1008292	1008491	.	-	0	gene_id "GBIG_008951"; transcript_id "GBI_16929-RA"; Parent "GBI_16929-RA"; gene_name "GBI_16929";
Scaffold206	maker	CDS	1008852	1009166	.	-	0	gene_id "GBIG_008951"; transcript_id "GBI_16929-RA"; Parent "GBI_16929-RA"; gene_name "GBI_16929";
Scaffold206	maker	CDS	1009276	1009464	.	-	0	gene_id "GBIG_008951"; transcript_id "GBI_16929-RA"; Parent "GBI_16929-RA"; gene_name "GBI_16929";
Scaffold206	AGAT	five_prime_UTR	1009465	1009523	.	-	.	gene_id "GBIG_008951"; transcript_id "GBI_16929-RA"; Parent "GBI_16929-RA"; gene_name "GBI_16929";
Scaffold206	AGAT	five_prime_UTR	1009736	1009843	.	-	.	gene_id "GBIG_008951"; transcript_id "GBI_16929-RA"; Parent "GBI_16929-RA"; gene_name "GBI_16929";
Scaffold206	AGAT	five_prime_UTR	1012345	1012732	.	-	.	gene_id "GBIG_008951"; transcript_id "GBI_16929-RA"; Parent "GBI_16929-RA"; gene_name "GBI_16929";
Scaffold206	AGAT	five_prime_UTR	1013461	1013720	.	-	.	gene_id "GBIG_008951"; transcript_id "GBI_16929-RA"; Parent "GBI_16929-RA"; gene_name "GBI_16929";
Scaffold206	AGAT	five_prime_UTR	1014211	1014484	.	-	.	gene_id "GBIG_008951"; transcript_id "GBI_16929-RA"; Parent "GBI_16929-RA"; gene_name "GBI_16929";
Scaffold206	AGAT	five_prime_UTR	1014690	1014914	.	-	.	gene_id "GBIG_008951"; transcript_id "GBI_16929-RA"; Parent "GBI_16929-RA"; gene_name "GBI_16929";
Scaffold206	AGAT	five_prime_UTR	1015165	1015273	.	-	.	gene_id "GBIG_008951"; transcript_id "GBI_16929-RA"; Parent "GBI_16929-RA"; gene_name "GBI_16929";
Scaffold206	AGAT	five_prime_UTR	1016797	1016816	.	-	.	gene_id "GBIG_008951"; transcript_id "GBI_16929-RA"; Parent "GBI_16929-RA"; gene_name "GBI_16929";
Scaffold206	AGAT	five_prime_UTR	1017165	1017326	.	-	.	gene_id "GBIG_008951"; transcript_id "GBI_16929-RA"; Parent "GBI_16929-RA"; gene_name "GBI_16929";
Scaffold206	AGAT	five_prime_UTR	1017508	1017642	.	-	.	gene_id "GBIG_008951"; transcript_id "GBI_16929-RA"; Parent "GBI_16929-RA"; gene_name "GBI_16929";
Scaffold206	AGAT	five_prime_UTR	1018169	1018303	.	-	.	gene_id "GBIG_008951"; transcript_id "GBI_16929-RA"; Parent "GBI_16929-RA"; gene_name "GBI_16929";
Scaffold206	AGAT	five_prime_UTR	1018389	1018571	.	-	.	gene_id "GBIG_008951"; transcript_id "GBI_16929-RA"; Parent "GBI_16929-RA"; gene_name "GBI_16929";
Scaffold206	AGAT	five_prime_UTR	1018654	1018847	.	-	.	gene_id "GBIG_008951"; transcript_id "GBI_16929-RA"; Parent "GBI_16929-RA"; gene_name "GBI_16929";
Scaffold206	AGAT	five_prime_UTR	1021058	1021187	.	-	.	gene_id "GBIG_008951"; transcript_id "GBI_16929-RA"; Parent "GBI_16929-RA"; gene_name "GBI_16929";
Scaffold206	AGAT	five_prime_UTR	1021302	1021466	.	-	.	gene_id "GBIG_008951"; transcript_id "GBI_16929-RA"; Parent "GBI_16929-RA"; gene_name "GBI_16929";
Scaffold206	AGAT	five_prime_UTR	1022245	1022385	.	-	.	gene_id "GBIG_008951"; transcript_id "GBI_16929-RA"; Parent "GBI_16929-RA"; gene_name "GBI_16929";
Scaffold206	AGAT	five_prime_UTR	1022998	1023215	.	-	.	gene_id "GBIG_008951"; transcript_id "GBI_16929-RA"; Parent "GBI_16929-RA"; gene_name "GBI_16929";
Scaffold206	AGAT	five_prime_UTR	1023438	1023639	.	-	.	gene_id "GBIG_008951"; transcript_id "GBI_16929-RA"; Parent "GBI_16929-RA"; gene_name "GBI_16929";
Scaffold206	AGAT	five_prime_UTR	1023918	1024085	.	-	.	gene_id "GBIG_008951"; transcript_id "GBI_16929-RA"; Parent "GBI_16929-RA"; gene_name "GBI_16929";
Scaffold206	AGAT	five_prime_UTR	1024763	1024927	.	-	.	gene_id "GBIG_008951"; transcript_id "GBI_16929-RA"; Parent "GBI_16929-RA"; gene_name "GBI_16929";
Scaffold206	AGAT	five_prime_UTR	1025553	1025699	.	-	.	gene_id "GBIG_008951"; transcript_id "GBI_16929-RA"; Parent "GBI_16929-RA"; gene_name "GBI_16929";
Scaffold206	AGAT	five_prime_UTR	1025779	1025907	.	-	.	gene_id "GBIG_008951"; transcript_id "GBI_16929-RA"; Parent "GBI_16929-RA"; gene_name "GBI_16929";
Scaffold206	AGAT	five_prime_UTR	1030434	1030880	.	-	.	gene_id "GBIG_008951"; transcript_id "GBI_16929-RA"; Parent "GBI_16929-RA"; gene_name "GBI_16929";
Scaffold206	AGAT	five_prime_UTR	1033684	1033776	.	-	.	gene_id "GBIG_008951"; transcript_id "GBI_16929-RA"; Parent "GBI_16929-RA"; gene_name "GBI_16929";
Scaffold206	AGAT	five_prime_UTR	1039769	1039987	.	-	.	gene_id "GBIG_008951"; transcript_id "GBI_16929-RA"; Parent "GBI_16929-RA"; gene_name "GBI_16929";
Scaffold206	AGAT	five_prime_UTR	1056454	1056537	.	-	.	gene_id "GBIG_008951"; transcript_id "GBI_16929-RA"; Parent "GBI_16929-RA"; gene_name "GBI_16929";
Scaffold206	AGAT	five_prime_UTR	1069279	1069374	.	-	.	gene_id "GBIG_008951"; transcript_id "GBI_16929-RA"; Parent "GBI_16929-RA"; gene_name "GBI_16929";
Scaffold206	AGAT	five_prime_UTR	1084437	1084498	.	-	.	gene_id "GBIG_008951"; transcript_id "GBI_16929-RA"; Parent "GBI_16929-RA"; gene_name "GBI_16929";
Scaffold206	AGAT	five_prime_UTR	1086078	1086120	.	-	.	gene_id "GBIG_008951"; transcript_id "GBI_16929-RA"; Parent "GBI_16929-RA"; gene_name "GBI_16929";
Scaffold207	StringTie	gene	859820	902509	.	+	.	gene_id "GBIG_008970"; gene_name "GBI_M__0001G_008970"; combined_IDs "GBI_16979,GBI_16980"
Scaffold207	StringTie	transcript	859820	902346	.	+	.	gene_id "GBIG_008970"; transcript_id "GBIG_008970.1"; gene_name "GBI_16979"; oId "STRG.23349.2"; cmp_ref "GBI_16979-RA"; class_code "j"; tss_id "TSS13254";
Scaffold207	StringTie	exon	859820	859984	.	+	.	gene_id "GBIG_008970"; transcript_id "GBIG_008970.1"; exon_number "1";
Scaffold207	StringTie	exon	864383	864805	.	+	.	gene_id "GBIG_008970"; transcript_id "GBIG_008970.1"; exon_number "2";
Scaffold207	StringTie	exon	864933	865070	.	+	.	gene_id "GBIG_008970"; transcript_id "GBIG_008970.1"; exon_number "3";
Scaffold207	StringTie	exon	865150	865361	.	+	.	gene_id "GBIG_008970"; transcript_id "GBIG_008970.1"; exon_number "4";
Scaffold207	StringTie	exon	866056	866257	.	+	.	gene_id "GBIG_008970"; transcript_id "GBIG_008970.1"; exon_number "5";
Scaffold207	StringTie	exon	867076	867297	.	+	.	gene_id "GBIG_008970"; transcript_id "GBIG_008970.1"; exon_number "6";
Scaffold207	StringTie	exon	869909	870169	.	+	.	gene_id "GBIG_008970"; transcript_id "GBIG_008970.1"; exon_number "7";
Scaffold207	StringTie	exon	870263	876637	.	+	.	gene_id "GBIG_008970"; transcript_id "GBIG_008970.1"; exon_number "8";
Scaffold207	StringTie	exon	879882	880278	.	+	.	gene_id "GBIG_008970"; transcript_id "GBIG_008970.1"; exon_number "9";
Scaffold207	StringTie	exon	882276	882413	.	+	.	gene_id "GBIG_008970"; transcript_id "GBIG_008970.1"; exon_number "10";
Scaffold207	StringTie	exon	884309	884520	.	+	.	gene_id "GBIG_008970"; transcript_id "GBIG_008970.1"; exon_number "11";
Scaffold207	StringTie	exon	887313	887520	.	+	.	gene_id "GBIG_008970"; transcript_id "GBIG_008970.1"; exon_number "12";
Scaffold207	StringTie	exon	891084	891305	.	+	.	gene_id "GBIG_008970"; transcript_id "GBIG_008970.1"; exon_number "13";
Scaffold207	StringTie	exon	898686	898949	.	+	.	gene_id "GBIG_008970"; transcript_id "GBIG_008970.1"; exon_number "14";
Scaffold207	StringTie	exon	902322	902346	.	+	.	gene_id "GBIG_008970"; transcript_id "GBIG_008970.1"; exon_number "15";
Scaffold207	StringTie	transcript	859820	902346	.	+	.	gene_id "GBIG_008970"; transcript_id "GBIG_008970.2"; gene_name "GBI_16980"; oId "STRG.23349.1"; cmp_ref "GBI_16980-RA"; class_code "j"; tss_id "TSS13254";
Scaffold207	StringTie	exon	859820	864805	.	+	.	gene_id "GBIG_008970"; transcript_id "GBIG_008970.2"; exon_number "1";
Scaffold207	StringTie	exon	864933	865070	.	+	.	gene_id "GBIG_008970"; transcript_id "GBIG_008970.2"; exon_number "2";
Scaffold207	StringTie	exon	865150	867297	.	+	.	gene_id "GBIG_008970"; transcript_id "GBIG_008970.2"; exon_number "3";
Scaffold207	StringTie	exon	869909	870169	.	+	.	gene_id "GBIG_008970"; transcript_id "GBIG_008970.2"; exon_number "4";
Scaffold207	StringTie	exon	870263	876637	.	+	.	gene_id "GBIG_008970"; transcript_id "GBIG_008970.2"; exon_number "5";
Scaffold207	StringTie	exon	879882	880278	.	+	.	gene_id "GBIG_008970"; transcript_id "GBIG_008970.2"; exon_number "6";
Scaffold207	StringTie	exon	882276	882413	.	+	.	gene_id "GBIG_008970"; transcript_id "GBIG_008970.2"; exon_number "7";
Scaffold207	StringTie	exon	884309	884520	.	+	.	gene_id "GBIG_008970"; transcript_id "GBIG_008970.2"; exon_number "8";
Scaffold207	StringTie	exon	887313	887520	.	+	.	gene_id "GBIG_008970"; transcript_id "GBIG_008970.2"; exon_number "9";
Scaffold207	StringTie	exon	891084	891305	.	+	.	gene_id "GBIG_008970"; transcript_id "GBIG_008970.2"; exon_number "10";
Scaffold207	StringTie	exon	898686	898949	.	+	.	gene_id "GBIG_008970"; transcript_id "GBIG_008970.2"; exon_number "11";
Scaffold207	StringTie	exon	902322	902346	.	+	.	gene_id "GBIG_008970"; transcript_id "GBIG_008970.2"; exon_number "12";
Scaffold207	AGAT	transcript	861849	872896	.	+	.	gene_id "GBIG_008970"; transcript_id "GBI_16979-RA"; Parent "GBI_16979"; gene_name "GBI_16979";
Scaffold207	maker	exon	861849	861876	.	+	.	gene_id "GBIG_008970"; transcript_id "GBI_16979-RA"; Parent "GBI_16979-RA"; gene_name "GBI_16979";
Scaffold207	maker	exon	864383	864805	.	+	.	gene_id "GBIG_008970"; transcript_id "GBI_16979-RA"; Parent "GBI_16979-RA"; gene_name "GBI_16979";
Scaffold207	maker	exon	864933	865070	.	+	.	gene_id "GBIG_008970"; transcript_id "GBI_16979-RA"; Parent "GBI_16979-RA"; gene_name "GBI_16979";
Scaffold207	maker	exon	865150	866257	.	+	.	gene_id "GBIG_008970"; transcript_id "GBI_16979-RA"; Parent "GBI_16979-RA"; gene_name "GBI_16979";
Scaffold207	maker	exon	867076	867297	.	+	.	gene_id "GBIG_008970"; transcript_id "GBI_16979-RA"; Parent "GBI_16979-RA"; gene_name "GBI_16979";
Scaffold207	maker	exon	869909	870169	.	+	.	gene_id "GBIG_008970"; transcript_id "GBI_16979-RA"; Parent "GBI_16979-RA"; gene_name "GBI_16979";
Scaffold207	maker	exon	870263	872896	.	+	.	gene_id "GBIG_008970"; transcript_id "GBI_16979-RA"; Parent "GBI_16979-RA"; gene_name "GBI_16979";
Scaffold207	maker	CDS	861849	861876	.	+	0	gene_id "GBIG_008970"; transcript_id "GBI_16979-RA"; Parent "GBI_16979-RA"; gene_name "GBI_16979";
Scaffold207	maker	CDS	864383	864805	.	+	2	gene_id "GBIG_008970"; transcript_id "GBI_16979-RA"; Parent "GBI_16979-RA"; gene_name "GBI_16979";
Scaffold207	maker	CDS	864933	865070	.	+	2	gene_id "GBIG_008970"; transcript_id "GBI_16979-RA"; Parent "GBI_16979-RA"; gene_name "GBI_16979";
Scaffold207	maker	CDS	865150	865403	.	+	2	gene_id "GBIG_008970"; transcript_id "GBI_16979-RA"; Parent "GBI_16979-RA"; gene_name "GBI_16979";
Scaffold207	AGAT	three_prime_UTR	865404	866257	.	+	.	gene_id "GBIG_008970"; transcript_id "GBI_16979-RA"; Parent "GBI_16979-RA"; gene_name "GBI_16979";
Scaffold207	AGAT	three_prime_UTR	867076	867297	.	+	.	gene_id "GBIG_008970"; transcript_id "GBI_16979-RA"; Parent "GBI_16979-RA"; gene_name "GBI_16979";
Scaffold207	AGAT	three_prime_UTR	869909	870169	.	+	.	gene_id "GBIG_008970"; transcript_id "GBI_16979-RA"; Parent "GBI_16979-RA"; gene_name "GBI_16979";
Scaffold207	AGAT	three_prime_UTR	870263	872896	.	+	.	gene_id "GBIG_008970"; transcript_id "GBI_16979-RA"; Parent "GBI_16979-RA"; gene_name "GBI_16979";
Scaffold207	AGAT	transcript	861849	872896	.	+	.	gene_id "GBIG_008970"; transcript_id "GBI_16979-RB"; Parent "GBI_16979"; gene_name "GBI_16979";
Scaffold207	maker	exon	861849	861876	.	+	.	gene_id "GBIG_008970"; transcript_id "GBI_16979-RB"; Parent "GBI_16979-RB"; gene_name "GBI_16979"; previous_transcript_id "GBI_16979-RB";
Scaffold207	maker	exon	864383	864805	.	+	.	gene_id "GBIG_008970"; transcript_id "GBI_16979-RB"; Parent "GBI_16979-RB"; gene_name "GBI_16979"; previous_transcript_id "GBI_16979-RB";
Scaffold207	maker	exon	864933	865070	.	+	.	gene_id "GBIG_008970"; transcript_id "GBI_16979-RB"; Parent "GBI_16979-RB"; gene_name "GBI_16979"; previous_transcript_id "GBI_16979-RB";
Scaffold207	maker	exon	865150	867297	.	+	.	gene_id "GBIG_008970"; transcript_id "GBI_16979-RB"; Parent "GBI_16979-RB"; gene_name "GBI_16979"; previous_transcript_id "GBI_16979-RB";
Scaffold207	maker	exon	869909	870169	.	+	.	gene_id "GBIG_008970"; transcript_id "GBI_16979-RB"; Parent "GBI_16979-RB"; gene_name "GBI_16979"; previous_transcript_id "GBI_16979-RB";
Scaffold207	maker	exon	870263	872896	.	+	.	gene_id "GBIG_008970"; transcript_id "GBI_16979-RB"; Parent "GBI_16979-RB"; gene_name "GBI_16979"; previous_transcript_id "GBI_16979-RB";
Scaffold207	maker	CDS	861849	861876	.	+	0	gene_id "GBIG_008970"; transcript_id "GBI_16979-RB"; Parent "GBI_16979-RB"; gene_name "GBI_16979"; previous_transcript_id "GBI_16979-RB";
Scaffold207	maker	CDS	864383	864805	.	+	2	gene_id "GBIG_008970"; transcript_id "GBI_16979-RB"; Parent "GBI_16979-RB"; gene_name "GBI_16979"; previous_transcript_id "GBI_16979-RB";
Scaffold207	maker	CDS	864933	865070	.	+	2	gene_id "GBIG_008970"; transcript_id "GBI_16979-RB"; Parent "GBI_16979-RB"; gene_name "GBI_16979"; previous_transcript_id "GBI_16979-RB";
Scaffold207	maker	CDS	865150	865403	.	+	2	gene_id "GBIG_008970"; transcript_id "GBI_16979-RB"; Parent "GBI_16979-RB"; gene_name "GBI_16979"; previous_transcript_id "GBI_16979-RB";
Scaffold207	AGAT	three_prime_UTR	865404	867297	.	+	.	gene_id "GBIG_008970"; transcript_id "GBI_16979-RB"; Parent "GBI_16979-RB"; gene_name "GBI_16979"; previous_transcript_id "GBI_16979-RB";
Scaffold207	AGAT	three_prime_UTR	869909	870169	.	+	.	gene_id "GBIG_008970"; transcript_id "GBI_16979-RB"; Parent "GBI_16979-RB"; gene_name "GBI_16979"; previous_transcript_id "GBI_16979-RB";
Scaffold207	AGAT	three_prime_UTR	870263	872896	.	+	.	gene_id "GBIG_008970"; transcript_id "GBI_16979-RB"; Parent "GBI_16979-RB"; gene_name "GBI_16979"; previous_transcript_id "GBI_16979-RB";
Scaffold207	AGAT	transcript	861849	872896	.	+	.	gene_id "GBIG_008970"; transcript_id "GBI_16979-RC"; Parent "GBI_16979"; gene_name "GBI_16979";
Scaffold207	maker	exon	861849	861876	.	+	.	gene_id "GBIG_008970"; transcript_id "GBI_16979-RC"; Parent "GBI_16979-RC"; gene_name "GBI_16979"; previous_transcript_id "GBI_16979-RC";
Scaffold207	maker	exon	864383	864805	.	+	.	gene_id "GBIG_008970"; transcript_id "GBI_16979-RC"; Parent "GBI_16979-RC"; gene_name "GBI_16979"; previous_transcript_id "GBI_16979-RC";
Scaffold207	maker	exon	864933	865070	.	+	.	gene_id "GBIG_008970"; transcript_id "GBI_16979-RC"; Parent "GBI_16979-RC"; gene_name "GBI_16979"; previous_transcript_id "GBI_16979-RC";
Scaffold207	maker	exon	865150	865361	.	+	.	gene_id "GBIG_008970"; transcript_id "GBI_16979-RC"; Parent "GBI_16979-RC"; gene_name "GBI_16979"; previous_transcript_id "GBI_16979-RC";
Scaffold207	maker	exon	866056	866245	.	+	.	gene_id "GBIG_008970"; transcript_id "GBI_16979-RC"; Parent "GBI_16979-RC"; gene_name "GBI_16979"; previous_transcript_id "GBI_16979-RC";
Scaffold207	maker	exon	867076	867297	.	+	.	gene_id "GBIG_008970"; transcript_id "GBI_16979-RC"; Parent "GBI_16979-RC"; gene_name "GBI_16979"; previous_transcript_id "GBI_16979-RC";
Scaffold207	maker	exon	870263	872896	.	+	.	gene_id "GBIG_008970"; transcript_id "GBI_16979-RC"; Parent "GBI_16979-RC"; gene_name "GBI_16979"; previous_transcript_id "GBI_16979-RC";
Scaffold207	maker	CDS	861849	861876	.	+	0	gene_id "GBIG_008970"; transcript_id "GBI_16979-RC"; Parent "GBI_16979-RC"; gene_name "GBI_16979"; previous_transcript_id "GBI_16979-RC";
Scaffold207	maker	CDS	864383	864805	.	+	2	gene_id "GBIG_008970"; transcript_id "GBI_16979-RC"; Parent "GBI_16979-RC"; gene_name "GBI_16979"; previous_transcript_id "GBI_16979-RC";
Scaffold207	maker	CDS	864933	865070	.	+	2	gene_id "GBIG_008970"; transcript_id "GBI_16979-RC"; Parent "GBI_16979-RC"; gene_name "GBI_16979"; previous_transcript_id "GBI_16979-RC";
Scaffold207	maker	CDS	865150	865361	.	+	2	gene_id "GBIG_008970"; transcript_id "GBI_16979-RC"; Parent "GBI_16979-RC"; gene_name "GBI_16979"; previous_transcript_id "GBI_16979-RC";
Scaffold207	maker	CDS	866056	866245	.	+	0	gene_id "GBIG_008970"; transcript_id "GBI_16979-RC"; Parent "GBI_16979-RC"; gene_name "GBI_16979"; previous_transcript_id "GBI_16979-RC";
Scaffold207	maker	CDS	867076	867297	.	+	2	gene_id "GBIG_008970"; transcript_id "GBI_16979-RC"; Parent "GBI_16979-RC"; gene_name "GBI_16979"; previous_transcript_id "GBI_16979-RC";
Scaffold207	maker	CDS	870263	870444	.	+	2	gene_id "GBIG_008970"; transcript_id "GBI_16979-RC"; Parent "GBI_16979-RC"; gene_name "GBI_16979"; previous_transcript_id "GBI_16979-RC";
Scaffold207	AGAT	three_prime_UTR	870445	872896	.	+	.	gene_id "GBIG_008970"; transcript_id "GBI_16979-RC"; Parent "GBI_16979-RC"; gene_name "GBI_16979"; previous_transcript_id "GBI_16979-RC";
Scaffold207	AGAT	transcript	866056	872896	.	+	.	gene_id "GBIG_008970"; transcript_id "GBI_16979-RD"; Parent "GBI_16979"; gene_name "GBI_16979";
Scaffold207	maker	exon	866056	866245	.	+	.	gene_id "GBIG_008970"; transcript_id "GBI_16979-RD"; Parent "GBI_16979-RD"; gene_name "GBI_16979"; previous_transcript_id "GBI_16979-RD";
Scaffold207	maker	exon	867076	867297	.	+	.	gene_id "GBIG_008970"; transcript_id "GBI_16979-RD"; Parent "GBI_16979-RD"; gene_name "GBI_16979"; previous_transcript_id "GBI_16979-RD";
Scaffold207	maker	exon	870263	872896	.	+	.	gene_id "GBIG_008970"; transcript_id "GBI_16979-RD"; Parent "GBI_16979-RD"; gene_name "GBI_16979"; previous_transcript_id "GBI_16979-RD";
Scaffold207	maker	CDS	866056	866245	.	+	0	gene_id "GBIG_008970"; transcript_id "GBI_16979-RD"; Parent "GBI_16979-RD"; gene_name "GBI_16979"; previous_transcript_id "GBI_16979-RD";
Scaffold207	maker	CDS	867076	867297	.	+	2	gene_id "GBIG_008970"; transcript_id "GBI_16979-RD"; Parent "GBI_16979-RD"; gene_name "GBI_16979"; previous_transcript_id "GBI_16979-RD";
Scaffold207	maker	CDS	870263	870444	.	+	2	gene_id "GBIG_008970"; transcript_id "GBI_16979-RD"; Parent "GBI_16979-RD"; gene_name "GBI_16979"; previous_transcript_id "GBI_16979-RD";
Scaffold207	AGAT	three_prime_UTR	870445	872896	.	+	.	gene_id "GBIG_008970"; transcript_id "GBI_16979-RD"; Parent "GBI_16979-RD"; gene_name "GBI_16979"; previous_transcript_id "GBI_16979-RD";
Scaffold207	AGAT	transcript	876303	902509	.	+	.	gene_id "GBIG_008970"; transcript_id "GBI_16980-RA"; Parent "GBI_16980"; gene_name "GBI_16980";
Scaffold207	maker	exon	876303	876637	.	+	.	gene_id "GBIG_008970"; transcript_id "GBI_16980-RA"; Parent "GBI_16980-RA"; gene_name "GBI_16980";
Scaffold207	maker	exon	879882	880278	.	+	.	gene_id "GBIG_008970"; transcript_id "GBI_16980-RA"; Parent "GBI_16980-RA"; gene_name "GBI_16980";
Scaffold207	maker	exon	884309	884442	.	+	.	gene_id "GBIG_008970"; transcript_id "GBI_16980-RA"; Parent "GBI_16980-RA"; gene_name "GBI_16980";
Scaffold207	maker	exon	887313	887520	.	+	.	gene_id "GBIG_008970"; transcript_id "GBI_16980-RA"; Parent "GBI_16980-RA"; gene_name "GBI_16980";
Scaffold207	maker	exon	891084	891305	.	+	.	gene_id "GBIG_008970"; transcript_id "GBI_16980-RA"; Parent "GBI_16980-RA"; gene_name "GBI_16980";
Scaffold207	maker	exon	898686	898949	.	+	.	gene_id "GBIG_008970"; transcript_id "GBI_16980-RA"; Parent "GBI_16980-RA"; gene_name "GBI_16980";
Scaffold207	maker	exon	902322	902509	.	+	.	gene_id "GBIG_008970"; transcript_id "GBI_16980-RA"; Parent "GBI_16980-RA"; gene_name "GBI_16980";
Scaffold207	maker	CDS	879894	880278	.	+	0	gene_id "GBIG_008970"; transcript_id "GBI_16980-RA"; Parent "GBI_16980-RA"; gene_name "GBI_16980";
Scaffold207	maker	CDS	884309	884442	.	+	2	gene_id "GBIG_008970"; transcript_id "GBI_16980-RA"; Parent "GBI_16980-RA"; gene_name "GBI_16980";
Scaffold207	maker	CDS	887313	887520	.	+	0	gene_id "GBIG_008970"; transcript_id "GBI_16980-RA"; Parent "GBI_16980-RA"; gene_name "GBI_16980";
Scaffold207	maker	CDS	891084	891305	.	+	2	gene_id "GBIG_008970"; transcript_id "GBI_16980-RA"; Parent "GBI_16980-RA"; gene_name "GBI_16980";
Scaffold207	maker	CDS	898686	898949	.	+	2	gene_id "GBIG_008970"; transcript_id "GBI_16980-RA"; Parent "GBI_16980-RA"; gene_name "GBI_16980";
Scaffold207	maker	CDS	902322	902509	.	+	2	gene_id "GBIG_008970"; transcript_id "GBI_16980-RA"; Parent "GBI_16980-RA"; gene_name "GBI_16980";
Scaffold207	AGAT	five_prime_UTR	876303	876637	.	+	.	gene_id "GBIG_008970"; transcript_id "GBI_16980-RA"; Parent "GBI_16980-RA"; gene_name "GBI_16980";
Scaffold207	AGAT	five_prime_UTR	879882	879893	.	+	.	gene_id "GBIG_008970"; transcript_id "GBI_16980-RA"; Parent "GBI_16980-RA"; gene_name "GBI_16980";
Scaffold207	StringTie	transcript	884217	902346	.	+	.	gene_id "GBIG_008970"; transcript_id "GBIG_008970.8"; gene_name "GBI_16980"; oId "STRG.23349.3"; cmp_ref "GBI_16980-RA"; class_code "j"; tss_id "TSS13255";
Scaffold207	StringTie	exon	884217	884520	.	+	.	gene_id "GBIG_008970"; transcript_id "GBIG_008970.8"; exon_number "1";
Scaffold207	StringTie	exon	887313	887520	.	+	.	gene_id "GBIG_008970"; transcript_id "GBIG_008970.8"; exon_number "2";
Scaffold207	StringTie	exon	891084	891305	.	+	.	gene_id "GBIG_008970"; transcript_id "GBIG_008970.8"; exon_number "3";
Scaffold207	StringTie	exon	898686	898949	.	+	.	gene_id "GBIG_008970"; transcript_id "GBIG_008970.8"; exon_number "4";
Scaffold207	StringTie	exon	902322	902346	.	+	.	gene_id "GBIG_008970"; transcript_id "GBIG_008970.8"; exon_number "5";
Scaffold208	StringTie	gene	12792	754659	.	+	.	gene_id "GBIG_008992"; gene_name "GBI_M__0001G_008992"; combined_IDs "GBI_16988,GBI_16989"
Scaffold208	StringTie	transcript	12792	754659	.	+	.	gene_id "GBIG_008992"; transcript_id "GBIG_008992.1"; gene_name "GBI_16989"; oId "STRG.23361.3"; cmp_ref "GBI_16989-RA"; class_code "j"; tss_id "TSS13281";
Scaffold208	StringTie	exon	12792	13070	.	+	.	gene_id "GBIG_008992"; transcript_id "GBIG_008992.1"; exon_number "1";
Scaffold208	StringTie	exon	691499	691747	.	+	.	gene_id "GBIG_008992"; transcript_id "GBIG_008992.1"; exon_number "2";
Scaffold208	StringTie	exon	739104	739239	.	+	.	gene_id "GBIG_008992"; transcript_id "GBIG_008992.1"; exon_number "3";
Scaffold208	StringTie	exon	742387	742522	.	+	.	gene_id "GBIG_008992"; transcript_id "GBIG_008992.1"; exon_number "4";
Scaffold208	StringTie	exon	746146	746294	.	+	.	gene_id "GBIG_008992"; transcript_id "GBIG_008992.1"; exon_number "5";
Scaffold208	StringTie	exon	747569	754659	.	+	.	gene_id "GBIG_008992"; transcript_id "GBIG_008992.1"; exon_number "6";
Scaffold208	StringTie	transcript	12792	754659	.	+	.	gene_id "GBIG_008992"; transcript_id "GBIG_008992.2"; gene_name "GBI_16989"; oId "STRG.23361.2"; cmp_ref "GBI_16989-RA"; class_code "j"; tss_id "TSS13281";
Scaffold208	StringTie	exon	12792	13070	.	+	.	gene_id "GBIG_008992"; transcript_id "GBIG_008992.2"; exon_number "1";
Scaffold208	StringTie	exon	246784	246813	.	+	.	gene_id "GBIG_008992"; transcript_id "GBIG_008992.2"; exon_number "2";
Scaffold208	StringTie	exon	691499	691747	.	+	.	gene_id "GBIG_008992"; transcript_id "GBIG_008992.2"; exon_number "3";
Scaffold208	StringTie	exon	739104	739239	.	+	.	gene_id "GBIG_008992"; transcript_id "GBIG_008992.2"; exon_number "4";
Scaffold208	StringTie	exon	742387	742522	.	+	.	gene_id "GBIG_008992"; transcript_id "GBIG_008992.2"; exon_number "5";
Scaffold208	StringTie	exon	746146	746294	.	+	.	gene_id "GBIG_008992"; transcript_id "GBIG_008992.2"; exon_number "6";
Scaffold208	StringTie	exon	747569	754659	.	+	.	gene_id "GBIG_008992"; transcript_id "GBIG_008992.2"; exon_number "7";
Scaffold208	StringTie	transcript	12792	754659	.	+	.	gene_id "GBIG_008992"; transcript_id "GBIG_008992.3"; gene_name "GBI_16989"; oId "STRG.23361.1"; cmp_ref "GBI_16989-RA"; class_code "j"; tss_id "TSS13281";
Scaffold208	StringTie	exon	12792	13070	.	+	.	gene_id "GBIG_008992"; transcript_id "GBIG_008992.3"; exon_number "1";
Scaffold208	StringTie	exon	246784	246813	.	+	.	gene_id "GBIG_008992"; transcript_id "GBIG_008992.3"; exon_number "2";
Scaffold208	StringTie	exon	571868	571912	.	+	.	gene_id "GBIG_008992"; transcript_id "GBIG_008992.3"; exon_number "3";
Scaffold208	StringTie	exon	691499	691747	.	+	.	gene_id "GBIG_008992"; transcript_id "GBIG_008992.3"; exon_number "4";
Scaffold208	StringTie	exon	739104	739239	.	+	.	gene_id "GBIG_008992"; transcript_id "GBIG_008992.3"; exon_number "5";
Scaffold208	StringTie	exon	742387	742522	.	+	.	gene_id "GBIG_008992"; transcript_id "GBIG_008992.3"; exon_number "6";
Scaffold208	StringTie	exon	746146	746294	.	+	.	gene_id "GBIG_008992"; transcript_id "GBIG_008992.3"; exon_number "7";
Scaffold208	StringTie	exon	747569	754659	.	+	.	gene_id "GBIG_008992"; transcript_id "GBIG_008992.3"; exon_number "8";
Scaffold208	StringTie	transcript	413864	754659	.	+	.	gene_id "GBIG_008992"; transcript_id "GBIG_008992.4"; gene_name "GBI_16989"; oId "STRG.23361.5"; cmp_ref "GBI_16989-RA"; class_code "j"; tss_id "TSS13282";
Scaffold208	StringTie	exon	413864	413955	.	+	.	gene_id "GBIG_008992"; transcript_id "GBIG_008992.4"; exon_number "1";
Scaffold208	StringTie	exon	533733	534866	.	+	.	gene_id "GBIG_008992"; transcript_id "GBIG_008992.4"; exon_number "2";
Scaffold208	StringTie	exon	571868	571912	.	+	.	gene_id "GBIG_008992"; transcript_id "GBIG_008992.4"; exon_number "3";
Scaffold208	StringTie	exon	691499	691747	.	+	.	gene_id "GBIG_008992"; transcript_id "GBIG_008992.4"; exon_number "4";
Scaffold208	StringTie	exon	739104	739239	.	+	.	gene_id "GBIG_008992"; transcript_id "GBIG_008992.4"; exon_number "5";
Scaffold208	StringTie	exon	742387	742522	.	+	.	gene_id "GBIG_008992"; transcript_id "GBIG_008992.4"; exon_number "6";
Scaffold208	StringTie	exon	746146	746294	.	+	.	gene_id "GBIG_008992"; transcript_id "GBIG_008992.4"; exon_number "7";
Scaffold208	StringTie	exon	747569	754659	.	+	.	gene_id "GBIG_008992"; transcript_id "GBIG_008992.4"; exon_number "8";
Scaffold208	StringTie	transcript	413864	754659	.	+	.	gene_id "GBIG_008992"; transcript_id "GBIG_008992.5"; gene_name "GBI_16989"; oId "STRG.23361.4"; cmp_ref "GBI_16989-RA"; class_code "j"; tss_id "TSS13282";
Scaffold208	StringTie	exon	413864	413955	.	+	.	gene_id "GBIG_008992"; transcript_id "GBIG_008992.5"; exon_number "1";
Scaffold208	StringTie	exon	533733	534866	.	+	.	gene_id "GBIG_008992"; transcript_id "GBIG_008992.5"; exon_number "2";
Scaffold208	StringTie	exon	691499	691747	.	+	.	gene_id "GBIG_008992"; transcript_id "GBIG_008992.5"; exon_number "3";
Scaffold208	StringTie	exon	739104	739239	.	+	.	gene_id "GBIG_008992"; transcript_id "GBIG_008992.5"; exon_number "4";
Scaffold208	StringTie	exon	742387	742522	.	+	.	gene_id "GBIG_008992"; transcript_id "GBIG_008992.5"; exon_number "5";
Scaffold208	StringTie	exon	746146	746294	.	+	.	gene_id "GBIG_008992"; transcript_id "GBIG_008992.5"; exon_number "6";
Scaffold208	StringTie	exon	747569	754659	.	+	.	gene_id "GBIG_008992"; transcript_id "GBIG_008992.5"; exon_number "7";
Scaffold208	AGAT	transcript	527816	533931	.	+	.	gene_id "GBIG_008992"; transcript_id "GBI_16988-RA"; Parent "GBI_16988"; gene_name "GBI_16988";
Scaffold208	maker	exon	527816	527899	.	+	.	gene_id "GBIG_008992"; transcript_id "GBI_16988-RA"; Parent "GBI_16988-RA"; gene_name "GBI_16988";
Scaffold208	maker	exon	531412	531486	.	+	.	gene_id "GBIG_008992"; transcript_id "GBI_16988-RA"; Parent "GBI_16988-RA"; gene_name "GBI_16988";
Scaffold208	maker	exon	533743	533931	.	+	.	gene_id "GBIG_008992"; transcript_id "GBI_16988-RA"; Parent "GBI_16988-RA"; gene_name "GBI_16988";
Scaffold208	maker	CDS	527816	527899	.	+	0	gene_id "GBIG_008992"; transcript_id "GBI_16988-RA"; Parent "GBI_16988-RA"; gene_name "GBI_16988";
Scaffold208	maker	CDS	531412	531486	.	+	0	gene_id "GBIG_008992"; transcript_id "GBI_16988-RA"; Parent "GBI_16988-RA"; gene_name "GBI_16988";
Scaffold208	maker	CDS	533743	533931	.	+	0	gene_id "GBIG_008992"; transcript_id "GBI_16988-RA"; Parent "GBI_16988-RA"; gene_name "GBI_16988";
Scaffold208	AGAT	transcript	534385	754406	.	+	.	gene_id "GBIG_008992"; transcript_id "GBI_16989-RA"; Parent "GBI_16989"; gene_name "GBI_16989";
Scaffold208	maker	exon	534385	534866	.	+	.	gene_id "GBIG_008992"; transcript_id "GBI_16989-RA"; Parent "GBI_16989-RA"; gene_name "GBI_16989";
Scaffold208	maker	exon	691499	691645	.	+	.	gene_id "GBIG_008992"; transcript_id "GBI_16989-RA"; Parent "GBI_16989-RA"; gene_name "GBI_16989";
Scaffold208	maker	exon	746146	746294	.	+	.	gene_id "GBIG_008992"; transcript_id "GBI_16989-RA"; Parent "GBI_16989-RA"; gene_name "GBI_16989";
Scaffold208	maker	exon	747569	754406	.	+	.	gene_id "GBIG_008992"; transcript_id "GBI_16989-RA"; Parent "GBI_16989-RA"; gene_name "GBI_16989";
Scaffold208	maker	CDS	534780	534866	.	+	0	gene_id "GBIG_008992"; transcript_id "GBI_16989-RA"; Parent "GBI_16989-RA"; gene_name "GBI_16989";
Scaffold208	maker	CDS	691499	691645	.	+	0	gene_id "GBIG_008992"; transcript_id "GBI_16989-RA"; Parent "GBI_16989-RA"; gene_name "GBI_16989";
Scaffold208	maker	CDS	746146	746154	.	+	0	gene_id "GBIG_008992"; transcript_id "GBI_16989-RA"; Parent "GBI_16989-RA"; gene_name "GBI_16989";
Scaffold208	AGAT	five_prime_UTR	534385	534779	.	+	.	gene_id "GBIG_008992"; transcript_id "GBI_16989-RA"; Parent "GBI_16989-RA"; gene_name "GBI_16989";
Scaffold208	AGAT	three_prime_UTR	746155	746294	.	+	.	gene_id "GBIG_008992"; transcript_id "GBI_16989-RA"; Parent "GBI_16989-RA"; gene_name "GBI_16989";
Scaffold208	AGAT	three_prime_UTR	747569	754406	.	+	.	gene_id "GBIG_008992"; transcript_id "GBI_16989-RA"; Parent "GBI_16989-RA"; gene_name "GBI_16989";
Scaffold208	StringTie	gene	1130121	1153824	.	+	.	gene_id "GBIG_008995"; gene_name "GBI_M__0001G_008995"; combined_IDs "GBI_16995,GBI_16996,GBI_16994"
Scaffold208	AGAT	transcript	1130121	1132657	.	+	.	gene_id "GBIG_008995"; transcript_id "GBI_16994-RA"; Parent "GBI_16994"; gene_name "GBI_16994";
Scaffold208	maker	exon	1130121	1130190	.	+	.	gene_id "GBIG_008995"; transcript_id "GBI_16994-RA"; Parent "GBI_16994-RA"; gene_name "GBI_16994";
Scaffold208	maker	exon	1130292	1130423	.	+	.	gene_id "GBIG_008995"; transcript_id "GBI_16994-RA"; Parent "GBI_16994-RA"; gene_name "GBI_16994";
Scaffold208	maker	exon	1132398	1132657	.	+	.	gene_id "GBIG_008995"; transcript_id "GBI_16994-RA"; Parent "GBI_16994-RA"; gene_name "GBI_16994";
Scaffold208	maker	CDS	1130368	1130423	.	+	0	gene_id "GBIG_008995"; transcript_id "GBI_16994-RA"; Parent "GBI_16994-RA"; gene_name "GBI_16994";
Scaffold208	maker	CDS	1132398	1132641	.	+	1	gene_id "GBIG_008995"; transcript_id "GBI_16994-RA"; Parent "GBI_16994-RA"; gene_name "GBI_16994";
Scaffold208	AGAT	five_prime_UTR	1130121	1130190	.	+	.	gene_id "GBIG_008995"; transcript_id "GBI_16994-RA"; Parent "GBI_16994-RA"; gene_name "GBI_16994";
Scaffold208	AGAT	five_prime_UTR	1130292	1130367	.	+	.	gene_id "GBIG_008995"; transcript_id "GBI_16994-RA"; Parent "GBI_16994-RA"; gene_name "GBI_16994";
Scaffold208	AGAT	three_prime_UTR	1132642	1132657	.	+	.	gene_id "GBIG_008995"; transcript_id "GBI_16994-RA"; Parent "GBI_16994-RA"; gene_name "GBI_16994";
Scaffold208	StringTie	transcript	1130292	1152295	.	+	.	gene_id "GBIG_008995"; transcript_id "GBIG_008995.2"; gene_name "GBI_16996"; oId "STRG.23364.1"; cmp_ref "GBI_16996-RA"; class_code "j"; tss_id "TSS13287";
Scaffold208	StringTie	exon	1130292	1130423	.	+	.	gene_id "GBIG_008995"; transcript_id "GBIG_008995.2"; exon_number "1";
Scaffold208	StringTie	exon	1132398	1132637	.	+	.	gene_id "GBIG_008995"; transcript_id "GBIG_008995.2"; exon_number "2";
Scaffold208	StringTie	exon	1135371	1135499	.	+	.	gene_id "GBIG_008995"; transcript_id "GBIG_008995.2"; exon_number "3";
Scaffold208	StringTie	exon	1137860	1137989	.	+	.	gene_id "GBIG_008995"; transcript_id "GBIG_008995.2"; exon_number "4";
Scaffold208	StringTie	exon	1141015	1141137	.	+	.	gene_id "GBIG_008995"; transcript_id "GBIG_008995.2"; exon_number "5";
Scaffold208	StringTie	exon	1142801	1142890	.	+	.	gene_id "GBIG_008995"; transcript_id "GBIG_008995.2"; exon_number "6";
Scaffold208	StringTie	exon	1143734	1143857	.	+	.	gene_id "GBIG_008995"; transcript_id "GBIG_008995.2"; exon_number "7";
Scaffold208	StringTie	exon	1147085	1147357	.	+	.	gene_id "GBIG_008995"; transcript_id "GBIG_008995.2"; exon_number "8";
Scaffold208	StringTie	exon	1149995	1150086	.	+	.	gene_id "GBIG_008995"; transcript_id "GBIG_008995.2"; exon_number "9";
Scaffold208	StringTie	exon	1151415	1151504	.	+	.	gene_id "GBIG_008995"; transcript_id "GBIG_008995.2"; exon_number "10";
Scaffold208	StringTie	exon	1152141	1152295	.	+	.	gene_id "GBIG_008995"; transcript_id "GBIG_008995.2"; exon_number "11";
Scaffold208	AGAT	transcript	1133538	1141059	.	+	.	gene_id "GBIG_008995"; transcript_id "GBI_16995-RA"; Parent "GBI_16995"; gene_name "GBI_16995";
Scaffold208	maker	exon	1133538	1133613	.	+	.	gene_id "GBIG_008995"; transcript_id "GBI_16995-RA"; Parent "GBI_16995-RA"; gene_name "GBI_16995";
Scaffold208	maker	exon	1135371	1135499	.	+	.	gene_id "GBIG_008995"; transcript_id "GBI_16995-RA"; Parent "GBI_16995-RA"; gene_name "GBI_16995";
Scaffold208	maker	exon	1137860	1137989	.	+	.	gene_id "GBIG_008995"; transcript_id "GBI_16995-RA"; Parent "GBI_16995-RA"; gene_name "GBI_16995";
Scaffold208	maker	exon	1141015	1141059	.	+	.	gene_id "GBIG_008995"; transcript_id "GBI_16995-RA"; Parent "GBI_16995-RA"; gene_name "GBI_16995";
Scaffold208	maker	CDS	1135387	1135499	.	+	0	gene_id "GBIG_008995"; transcript_id "GBI_16995-RA"; Parent "GBI_16995-RA"; gene_name "GBI_16995";
Scaffold208	maker	CDS	1137860	1137989	.	+	1	gene_id "GBIG_008995"; transcript_id "GBI_16995-RA"; Parent "GBI_16995-RA"; gene_name "GBI_16995";
Scaffold208	maker	CDS	1141015	1141059	.	+	0	gene_id "GBIG_008995"; transcript_id "GBI_16995-RA"; Parent "GBI_16995-RA"; gene_name "GBI_16995";
Scaffold208	AGAT	five_prime_UTR	1133538	1133613	.	+	.	gene_id "GBIG_008995"; transcript_id "GBI_16995-RA"; Parent "GBI_16995-RA"; gene_name "GBI_16995";
Scaffold208	AGAT	five_prime_UTR	1135371	1135386	.	+	.	gene_id "GBIG_008995"; transcript_id "GBI_16995-RA"; Parent "GBI_16995-RA"; gene_name "GBI_16995";
Scaffold208	AGAT	transcript	1143683	1153824	.	+	.	gene_id "GBIG_008995"; transcript_id "GBI_16996-RA"; Parent "GBI_16996"; gene_name "GBI_16996";
Scaffold208	maker	exon	1143683	1143857	.	+	.	gene_id "GBIG_008995"; transcript_id "GBI_16996-RA"; Parent "GBI_16996-RA"; gene_name "GBI_16996";
Scaffold208	maker	exon	1149995	1150086	.	+	.	gene_id "GBIG_008995"; transcript_id "GBI_16996-RA"; Parent "GBI_16996-RA"; gene_name "GBI_16996";
Scaffold208	maker	exon	1151415	1151504	.	+	.	gene_id "GBIG_008995"; transcript_id "GBI_16996-RA"; Parent "GBI_16996-RA"; gene_name "GBI_16996";
Scaffold208	maker	exon	1153816	1153824	.	+	.	gene_id "GBIG_008995"; transcript_id "GBI_16996-RA"; Parent "GBI_16996-RA"; gene_name "GBI_16996";
Scaffold208	maker	CDS	1143683	1143857	.	+	0	gene_id "GBIG_008995"; transcript_id "GBI_16996-RA"; Parent "GBI_16996-RA"; gene_name "GBI_16996";
Scaffold208	maker	CDS	1149995	1150086	.	+	2	gene_id "GBIG_008995"; transcript_id "GBI_16996-RA"; Parent "GBI_16996-RA"; gene_name "GBI_16996";
Scaffold208	maker	CDS	1151415	1151504	.	+	0	gene_id "GBIG_008995"; transcript_id "GBI_16996-RA"; Parent "GBI_16996-RA"; gene_name "GBI_16996";
Scaffold208	maker	CDS	1153816	1153824	.	+	0	gene_id "GBIG_008995"; transcript_id "GBI_16996-RA"; Parent "GBI_16996-RA"; gene_name "GBI_16996";
Scaffold208	StringTie	gene	1783638	2002708	.	+	.	gene_id "GBIG_008999"; gene_name "GBI_M__0001G_008999"; combined_IDs "GBI_17000,GBI_17002"
Scaffold208	StringTie	transcript	1783638	1984662	.	+	.	gene_id "GBIG_008999"; transcript_id "GBIG_008999.1"; gene_name "GBI_17002"; oId "STRG.23381.1"; cmp_ref "GBI_17002-RA"; class_code "j"; tss_id "TSS13293";
Scaffold208	StringTie	exon	1783638	1783968	.	+	.	gene_id "GBIG_008999"; transcript_id "GBIG_008999.1"; exon_number "1";
Scaffold208	StringTie	exon	1984327	1984662	.	+	.	gene_id "GBIG_008999"; transcript_id "GBIG_008999.1"; exon_number "2";
Scaffold208	StringTie	transcript	1783819	1853798	.	+	.	gene_id "GBIG_008999"; transcript_id "GBIG_008999.2"; gene_name "GBI_17000"; oId "STRG.23381.2"; cmp_ref "GBI_17000-RA"; class_code "j"; tss_id "TSS13294";
Scaffold208	StringTie	exon	1783819	1783968	.	+	.	gene_id "GBIG_008999"; transcript_id "GBIG_008999.2"; exon_number "1";
Scaffold208	StringTie	exon	1853310	1853798	.	+	.	gene_id "GBIG_008999"; transcript_id "GBIG_008999.2"; exon_number "2";
Scaffold208	AGAT	transcript	1846923	1853780	.	+	.	gene_id "GBIG_008999"; transcript_id "GBI_17000-RA"; Parent "GBI_17000"; gene_name "GBI_17000";
Scaffold208	maker	exon	1846923	1847045	.	+	.	gene_id "GBIG_008999"; transcript_id "GBI_17000-RA"; Parent "GBI_17000-RA"; gene_name "GBI_17000";
Scaffold208	maker	exon	1851851	1852013	.	+	.	gene_id "GBIG_008999"; transcript_id "GBI_17000-RA"; Parent "GBI_17000-RA"; gene_name "GBI_17000";
Scaffold208	maker	exon	1853310	1853780	.	+	.	gene_id "GBIG_008999"; transcript_id "GBI_17000-RA"; Parent "GBI_17000-RA"; gene_name "GBI_17000";
Scaffold208	maker	CDS	1846923	1847045	.	+	0	gene_id "GBIG_008999"; transcript_id "GBI_17000-RA"; Parent "GBI_17000-RA"; gene_name "GBI_17000";
Scaffold208	maker	CDS	1851851	1852013	.	+	0	gene_id "GBIG_008999"; transcript_id "GBI_17000-RA"; Parent "GBI_17000-RA"; gene_name "GBI_17000";
Scaffold208	maker	CDS	1853310	1853548	.	+	2	gene_id "GBIG_008999"; transcript_id "GBI_17000-RA"; Parent "GBI_17000-RA"; gene_name "GBI_17000";
Scaffold208	AGAT	three_prime_UTR	1853549	1853780	.	+	.	gene_id "GBIG_008999"; transcript_id "GBI_17000-RA"; Parent "GBI_17000-RA"; gene_name "GBI_17000";
Scaffold208	AGAT	transcript	1948719	2002708	.	+	.	gene_id "GBIG_008999"; transcript_id "GBI_17002-RA"; Parent "GBI_17002"; gene_name "GBI_17002";
Scaffold208	maker	exon	1948719	1948957	.	+	.	gene_id "GBIG_008999"; transcript_id "GBI_17002-RA"; Parent "GBI_17002-RA"; gene_name "GBI_17002";
Scaffold208	maker	exon	1950025	1950052	.	+	.	gene_id "GBIG_008999"; transcript_id "GBI_17002-RA"; Parent "GBI_17002-RA"; gene_name "GBI_17002";
Scaffold208	maker	exon	1984327	1984425	.	+	.	gene_id "GBIG_008999"; transcript_id "GBI_17002-RA"; Parent "GBI_17002-RA"; gene_name "GBI_17002";
Scaffold208	maker	exon	1993937	1994076	.	+	.	gene_id "GBIG_008999"; transcript_id "GBI_17002-RA"; Parent "GBI_17002-RA"; gene_name "GBI_17002";
Scaffold208	maker	exon	1994105	1994115	.	+	.	gene_id "GBIG_008999"; transcript_id "GBI_17002-RA"; Parent "GBI_17002-RA"; gene_name "GBI_17002";
Scaffold208	maker	exon	2002332	2002708	.	+	.	gene_id "GBIG_008999"; transcript_id "GBI_17002-RA"; Parent "GBI_17002-RA"; gene_name "GBI_17002";
Scaffold208	maker	CDS	1948719	1948957	.	+	0	gene_id "GBIG_008999"; transcript_id "GBI_17002-RA"; Parent "GBI_17002-RA"; gene_name "GBI_17002";
Scaffold208	maker	CDS	1950025	1950052	.	+	1	gene_id "GBIG_008999"; transcript_id "GBI_17002-RA"; Parent "GBI_17002-RA"; gene_name "GBI_17002";
Scaffold208	maker	CDS	1984327	1984425	.	+	0	gene_id "GBIG_008999"; transcript_id "GBI_17002-RA"; Parent "GBI_17002-RA"; gene_name "GBI_17002";
Scaffold208	maker	CDS	1993937	1994076	.	+	0	gene_id "GBIG_008999"; transcript_id "GBI_17002-RA"; Parent "GBI_17002-RA"; gene_name "GBI_17002";
Scaffold208	maker	CDS	1994105	1994115	.	+	1	gene_id "GBIG_008999"; transcript_id "GBI_17002-RA"; Parent "GBI_17002-RA"; gene_name "GBI_17002";
Scaffold208	maker	CDS	2002332	2002708	.	+	2	gene_id "GBIG_008999"; transcript_id "GBI_17002-RA"; Parent "GBI_17002-RA"; gene_name "GBI_17002";
Scaffold209	StringTie	gene	1954022	2081650	.	+	.	gene_id "GBIG_009027"; gene_name "GBI_M__0001G_009027"; combined_IDs "GBI_17018,GBI_17019"
Scaffold209	AGAT	transcript	1954022	2063124	.	+	.	gene_id "GBIG_009027"; transcript_id "GBI_17018-RA"; Parent "GBI_17018"; gene_name "GBI_17018";
Scaffold209	maker	exon	1954022	1955150	.	+	.	gene_id "GBIG_009027"; transcript_id "GBI_17018-RA"; Parent "GBI_17018-RA"; gene_name "GBI_17018";
Scaffold209	maker	exon	2058370	2058634	.	+	.	gene_id "GBIG_009027"; transcript_id "GBI_17018-RA"; Parent "GBI_17018-RA"; gene_name "GBI_17018";
Scaffold209	maker	exon	2060491	2060623	.	+	.	gene_id "GBIG_009027"; transcript_id "GBI_17018-RA"; Parent "GBI_17018-RA"; gene_name "GBI_17018";
Scaffold209	maker	exon	2060863	2061052	.	+	.	gene_id "GBIG_009027"; transcript_id "GBI_17018-RA"; Parent "GBI_17018-RA"; gene_name "GBI_17018";
Scaffold209	maker	exon	2063061	2063124	.	+	.	gene_id "GBIG_009027"; transcript_id "GBI_17018-RA"; Parent "GBI_17018-RA"; gene_name "GBI_17018";
Scaffold209	maker	CDS	1955143	1955150	.	+	0	gene_id "GBIG_009027"; transcript_id "GBI_17018-RA"; Parent "GBI_17018-RA"; gene_name "GBI_17018";
Scaffold209	maker	CDS	2058370	2058634	.	+	1	gene_id "GBIG_009027"; transcript_id "GBI_17018-RA"; Parent "GBI_17018-RA"; gene_name "GBI_17018";
Scaffold209	maker	CDS	2060491	2060623	.	+	0	gene_id "GBIG_009027"; transcript_id "GBI_17018-RA"; Parent "GBI_17018-RA"; gene_name "GBI_17018";
Scaffold209	maker	CDS	2060863	2061052	.	+	2	gene_id "GBIG_009027"; transcript_id "GBI_17018-RA"; Parent "GBI_17018-RA"; gene_name "GBI_17018";
Scaffold209	maker	CDS	2063061	2063124	.	+	1	gene_id "GBIG_009027"; transcript_id "GBI_17018-RA"; Parent "GBI_17018-RA"; gene_name "GBI_17018";
Scaffold209	AGAT	five_prime_UTR	1954022	1955142	.	+	.	gene_id "GBIG_009027"; transcript_id "GBI_17018-RA"; Parent "GBI_17018-RA"; gene_name "GBI_17018";
Scaffold209	StringTie	transcript	1954030	2081635	.	+	.	gene_id "GBIG_009027"; transcript_id "GBIG_009027.2"; gene_name "GBI_17019"; oId "STRG.23409.1"; cmp_ref "GBI_17019-RA"; class_code "k"; tss_id "TSS13337";
Scaffold209	StringTie	exon	1954030	1955150	.	+	.	gene_id "GBIG_009027"; transcript_id "GBIG_009027.2"; exon_number "1";
Scaffold209	StringTie	exon	2058322	2058634	.	+	.	gene_id "GBIG_009027"; transcript_id "GBIG_009027.2"; exon_number "2";
Scaffold209	StringTie	exon	2070202	2070614	.	+	.	gene_id "GBIG_009027"; transcript_id "GBIG_009027.2"; exon_number "3";
Scaffold209	StringTie	exon	2073722	2073916	.	+	.	gene_id "GBIG_009027"; transcript_id "GBIG_009027.2"; exon_number "4";
Scaffold209	StringTie	exon	2076614	2076849	.	+	.	gene_id "GBIG_009027"; transcript_id "GBIG_009027.2"; exon_number "5";
Scaffold209	StringTie	exon	2077896	2081635	.	+	.	gene_id "GBIG_009027"; transcript_id "GBIG_009027.2"; exon_number "6";
Scaffold209	AGAT	transcript	2070357	2081650	.	+	.	gene_id "GBIG_009027"; transcript_id "GBI_17019-RA"; Parent "GBI_17019"; gene_name "GBI_17019";
Scaffold209	maker	exon	2070357	2070614	.	+	.	gene_id "GBIG_009027"; transcript_id "GBI_17019-RA"; Parent "GBI_17019-RA"; gene_name "GBI_17019";
Scaffold209	maker	exon	2073722	2073916	.	+	.	gene_id "GBIG_009027"; transcript_id "GBI_17019-RA"; Parent "GBI_17019-RA"; gene_name "GBI_17019";
Scaffold209	maker	exon	2076614	2076849	.	+	.	gene_id "GBIG_009027"; transcript_id "GBI_17019-RA"; Parent "GBI_17019-RA"; gene_name "GBI_17019";
Scaffold209	maker	exon	2077896	2081650	.	+	.	gene_id "GBIG_009027"; transcript_id "GBI_17019-RA"; Parent "GBI_17019-RA"; gene_name "GBI_17019";
Scaffold209	maker	CDS	2070357	2070614	.	+	0	gene_id "GBIG_009027"; transcript_id "GBI_17019-RA"; Parent "GBI_17019-RA"; gene_name "GBI_17019";
Scaffold209	maker	CDS	2073722	2073916	.	+	0	gene_id "GBIG_009027"; transcript_id "GBI_17019-RA"; Parent "GBI_17019-RA"; gene_name "GBI_17019";
Scaffold209	maker	CDS	2076614	2076849	.	+	0	gene_id "GBIG_009027"; transcript_id "GBI_17019-RA"; Parent "GBI_17019-RA"; gene_name "GBI_17019";
Scaffold209	maker	CDS	2077896	2078238	.	+	1	gene_id "GBIG_009027"; transcript_id "GBI_17019-RA"; Parent "GBI_17019-RA"; gene_name "GBI_17019";
Scaffold209	AGAT	three_prime_UTR	2078239	2081650	.	+	.	gene_id "GBIG_009027"; transcript_id "GBI_17019-RA"; Parent "GBI_17019-RA"; gene_name "GBI_17019";
Scaffold209	StringTie	gene	100971	831976	.	-	.	gene_id "GBIG_009028"; gene_name "GBI_M__0001G_009028"; combined_IDs "GBI_17012,GBI_17009,GBI_17008,GBI_17010"
Scaffold209	StringTie	transcript	100971	671545	.	-	.	gene_id "GBIG_009028"; transcript_id "GBIG_009028.1"; gene_name "GBI_17008"; oId "STRG.23393.1"; cmp_ref "GBI_17008-RA"; class_code "j"; tss_id "TSS13338";
Scaffold209	StringTie	exon	100971	105798	.	-	.	gene_id "GBIG_009028"; transcript_id "GBIG_009028.1"; exon_number "1";
Scaffold209	StringTie	exon	105889	106049	.	-	.	gene_id "GBIG_009028"; transcript_id "GBIG_009028.1"; exon_number "2";
Scaffold209	StringTie	exon	106638	106784	.	-	.	gene_id "GBIG_009028"; transcript_id "GBIG_009028.1"; exon_number "3";
Scaffold209	StringTie	exon	107217	107341	.	-	.	gene_id "GBIG_009028"; transcript_id "GBIG_009028.1"; exon_number "4";
Scaffold209	StringTie	exon	107703	107859	.	-	.	gene_id "GBIG_009028"; transcript_id "GBIG_009028.1"; exon_number "5";
Scaffold209	StringTie	exon	108548	108682	.	-	.	gene_id "GBIG_009028"; transcript_id "GBIG_009028.1"; exon_number "6";
Scaffold209	StringTie	exon	109346	109490	.	-	.	gene_id "GBIG_009028"; transcript_id "GBIG_009028.1"; exon_number "7";
Scaffold209	StringTie	exon	111267	111385	.	-	.	gene_id "GBIG_009028"; transcript_id "GBIG_009028.1"; exon_number "8";
Scaffold209	StringTie	exon	111487	111739	.	-	.	gene_id "GBIG_009028"; transcript_id "GBIG_009028.1"; exon_number "9";
Scaffold209	StringTie	exon	112920	113046	.	-	.	gene_id "GBIG_009028"; transcript_id "GBIG_009028.1"; exon_number "10";
Scaffold209	StringTie	exon	113163	113233	.	-	.	gene_id "GBIG_009028"; transcript_id "GBIG_009028.1"; exon_number "11";
Scaffold209	StringTie	exon	113323	113430	.	-	.	gene_id "GBIG_009028"; transcript_id "GBIG_009028.1"; exon_number "12";
Scaffold209	StringTie	exon	113532	113602	.	-	.	gene_id "GBIG_009028"; transcript_id "GBIG_009028.1"; exon_number "13";
Scaffold209	StringTie	exon	113890	113990	.	-	.	gene_id "GBIG_009028"; transcript_id "GBIG_009028.1"; exon_number "14";
Scaffold209	StringTie	exon	114076	114264	.	-	.	gene_id "GBIG_009028"; transcript_id "GBIG_009028.1"; exon_number "15";
Scaffold209	StringTie	exon	114379	114440	.	-	.	gene_id "GBIG_009028"; transcript_id "GBIG_009028.1"; exon_number "16";
Scaffold209	StringTie	exon	115619	115810	.	-	.	gene_id "GBIG_009028"; transcript_id "GBIG_009028.1"; exon_number "17";
Scaffold209	StringTie	exon	116068	116454	.	-	.	gene_id "GBIG_009028"; transcript_id "GBIG_009028.1"; exon_number "18";
Scaffold209	StringTie	exon	119250	119429	.	-	.	gene_id "GBIG_009028"; transcript_id "GBIG_009028.1"; exon_number "19";
Scaffold209	StringTie	exon	123692	123839	.	-	.	gene_id "GBIG_009028"; transcript_id "GBIG_009028.1"; exon_number "20";
Scaffold209	StringTie	exon	151016	151049	.	-	.	gene_id "GBIG_009028"; transcript_id "GBIG_009028.1"; exon_number "21";
Scaffold209	StringTie	exon	152842	153001	.	-	.	gene_id "GBIG_009028"; transcript_id "GBIG_009028.1"; exon_number "22";
Scaffold209	StringTie	exon	157919	158034	.	-	.	gene_id "GBIG_009028"; transcript_id "GBIG_009028.1"; exon_number "23";
Scaffold209	StringTie	exon	370211	370387	.	-	.	gene_id "GBIG_009028"; transcript_id "GBIG_009028.1"; exon_number "24";
Scaffold209	StringTie	exon	671310	671545	.	-	.	gene_id "GBIG_009028"; transcript_id "GBIG_009028.1"; exon_number "25";
Scaffold209	StringTie	transcript	100971	831976	.	-	.	gene_id "GBIG_009028"; transcript_id "GBIG_009028.2"; gene_name "GBI_17008"; oId "STRG.23393.2"; cmp_ref "GBI_17008-RA"; class_code "j"; tss_id "TSS13339";
Scaffold209	StringTie	exon	100971	105798	.	-	.	gene_id "GBIG_009028"; transcript_id "GBIG_009028.2"; exon_number "1";
Scaffold209	StringTie	exon	105889	106049	.	-	.	gene_id "GBIG_009028"; transcript_id "GBIG_009028.2"; exon_number "2";
Scaffold209	StringTie	exon	106638	106784	.	-	.	gene_id "GBIG_009028"; transcript_id "GBIG_009028.2"; exon_number "3";
Scaffold209	StringTie	exon	107217	107341	.	-	.	gene_id "GBIG_009028"; transcript_id "GBIG_009028.2"; exon_number "4";
Scaffold209	StringTie	exon	107703	107859	.	-	.	gene_id "GBIG_009028"; transcript_id "GBIG_009028.2"; exon_number "5";
Scaffold209	StringTie	exon	108548	108682	.	-	.	gene_id "GBIG_009028"; transcript_id "GBIG_009028.2"; exon_number "6";
Scaffold209	StringTie	exon	109346	109490	.	-	.	gene_id "GBIG_009028"; transcript_id "GBIG_009028.2"; exon_number "7";
Scaffold209	StringTie	exon	111267	111385	.	-	.	gene_id "GBIG_009028"; transcript_id "GBIG_009028.2"; exon_number "8";
Scaffold209	StringTie	exon	111487	111739	.	-	.	gene_id "GBIG_009028"; transcript_id "GBIG_009028.2"; exon_number "9";
Scaffold209	StringTie	exon	112920	113046	.	-	.	gene_id "GBIG_009028"; transcript_id "GBIG_009028.2"; exon_number "10";
Scaffold209	StringTie	exon	113163	113233	.	-	.	gene_id "GBIG_009028"; transcript_id "GBIG_009028.2"; exon_number "11";
Scaffold209	StringTie	exon	113323	113430	.	-	.	gene_id "GBIG_009028"; transcript_id "GBIG_009028.2"; exon_number "12";
Scaffold209	StringTie	exon	113532	113602	.	-	.	gene_id "GBIG_009028"; transcript_id "GBIG_009028.2"; exon_number "13";
Scaffold209	StringTie	exon	113890	113990	.	-	.	gene_id "GBIG_009028"; transcript_id "GBIG_009028.2"; exon_number "14";
Scaffold209	StringTie	exon	114076	114264	.	-	.	gene_id "GBIG_009028"; transcript_id "GBIG_009028.2"; exon_number "15";
Scaffold209	StringTie	exon	114379	114440	.	-	.	gene_id "GBIG_009028"; transcript_id "GBIG_009028.2"; exon_number "16";
Scaffold209	StringTie	exon	115619	115810	.	-	.	gene_id "GBIG_009028"; transcript_id "GBIG_009028.2"; exon_number "17";
Scaffold209	StringTie	exon	116068	116454	.	-	.	gene_id "GBIG_009028"; transcript_id "GBIG_009028.2"; exon_number "18";
Scaffold209	StringTie	exon	119250	119429	.	-	.	gene_id "GBIG_009028"; transcript_id "GBIG_009028.2"; exon_number "19";
Scaffold209	StringTie	exon	123692	123839	.	-	.	gene_id "GBIG_009028"; transcript_id "GBIG_009028.2"; exon_number "20";
Scaffold209	StringTie	exon	151016	151049	.	-	.	gene_id "GBIG_009028"; transcript_id "GBIG_009028.2"; exon_number "21";
Scaffold209	StringTie	exon	152842	153001	.	-	.	gene_id "GBIG_009028"; transcript_id "GBIG_009028.2"; exon_number "22";
Scaffold209	StringTie	exon	157919	158034	.	-	.	gene_id "GBIG_009028"; transcript_id "GBIG_009028.2"; exon_number "23";
Scaffold209	StringTie	exon	370211	370387	.	-	.	gene_id "GBIG_009028"; transcript_id "GBIG_009028.2"; exon_number "24";
Scaffold209	StringTie	exon	759119	759190	.	-	.	gene_id "GBIG_009028"; transcript_id "GBIG_009028.2"; exon_number "25";
Scaffold209	StringTie	exon	831885	831976	.	-	.	gene_id "GBIG_009028"; transcript_id "GBIG_009028.2"; exon_number "26";
Scaffold209	AGAT	transcript	101513	124260	.	-	.	gene_id "GBIG_009028"; transcript_id "GBI_17008-RA"; Parent "GBI_17008"; gene_name "GBI_17008";
Scaffold209	maker	exon	101513	105798	.	-	.	gene_id "GBIG_009028"; transcript_id "GBI_17008-RA"; Parent "GBI_17008-RA"; gene_name "GBI_17008";
Scaffold209	maker	exon	105889	106049	.	-	.	gene_id "GBIG_009028"; transcript_id "GBI_17008-RA"; Parent "GBI_17008-RA"; gene_name "GBI_17008";
Scaffold209	maker	exon	106638	106784	.	-	.	gene_id "GBIG_009028"; transcript_id "GBI_17008-RA"; Parent "GBI_17008-RA"; gene_name "GBI_17008";
Scaffold209	maker	exon	107217	107341	.	-	.	gene_id "GBIG_009028"; transcript_id "GBI_17008-RA"; Parent "GBI_17008-RA"; gene_name "GBI_17008";
Scaffold209	maker	exon	107703	107859	.	-	.	gene_id "GBIG_009028"; transcript_id "GBI_17008-RA"; Parent "GBI_17008-RA"; gene_name "GBI_17008";
Scaffold209	maker	exon	108548	108682	.	-	.	gene_id "GBIG_009028"; transcript_id "GBI_17008-RA"; Parent "GBI_17008-RA"; gene_name "GBI_17008";
Scaffold209	maker	exon	109346	109490	.	-	.	gene_id "GBIG_009028"; transcript_id "GBI_17008-RA"; Parent "GBI_17008-RA"; gene_name "GBI_17008";
Scaffold209	maker	exon	111267	111385	.	-	.	gene_id "GBIG_009028"; transcript_id "GBI_17008-RA"; Parent "GBI_17008-RA"; gene_name "GBI_17008";
Scaffold209	maker	exon	111487	111739	.	-	.	gene_id "GBIG_009028"; transcript_id "GBI_17008-RA"; Parent "GBI_17008-RA"; gene_name "GBI_17008";
Scaffold209	maker	exon	112920	113046	.	-	.	gene_id "GBIG_009028"; transcript_id "GBI_17008-RA"; Parent "GBI_17008-RA"; gene_name "GBI_17008";
Scaffold209	maker	exon	113163	113233	.	-	.	gene_id "GBIG_009028"; transcript_id "GBI_17008-RA"; Parent "GBI_17008-RA"; gene_name "GBI_17008";
Scaffold209	maker	exon	113323	113430	.	-	.	gene_id "GBIG_009028"; transcript_id "GBI_17008-RA"; Parent "GBI_17008-RA"; gene_name "GBI_17008";
Scaffold209	maker	exon	113532	113602	.	-	.	gene_id "GBIG_009028"; transcript_id "GBI_17008-RA"; Parent "GBI_17008-RA"; gene_name "GBI_17008";
Scaffold209	maker	exon	113890	113990	.	-	.	gene_id "GBIG_009028"; transcript_id "GBI_17008-RA"; Parent "GBI_17008-RA"; gene_name "GBI_17008";
Scaffold209	maker	exon	114076	114264	.	-	.	gene_id "GBIG_009028"; transcript_id "GBI_17008-RA"; Parent "GBI_17008-RA"; gene_name "GBI_17008";
Scaffold209	maker	exon	114379	114440	.	-	.	gene_id "GBIG_009028"; transcript_id "GBI_17008-RA"; Parent "GBI_17008-RA"; gene_name "GBI_17008";
Scaffold209	maker	exon	115619	115810	.	-	.	gene_id "GBIG_009028"; transcript_id "GBI_17008-RA"; Parent "GBI_17008-RA"; gene_name "GBI_17008";
Scaffold209	maker	exon	116068	116454	.	-	.	gene_id "GBIG_009028"; transcript_id "GBI_17008-RA"; Parent "GBI_17008-RA"; gene_name "GBI_17008";
Scaffold209	maker	exon	119250	119429	.	-	.	gene_id "GBIG_009028"; transcript_id "GBI_17008-RA"; Parent "GBI_17008-RA"; gene_name "GBI_17008";
Scaffold209	maker	exon	123692	123839	.	-	.	gene_id "GBIG_009028"; transcript_id "GBI_17008-RA"; Parent "GBI_17008-RA"; gene_name "GBI_17008";
Scaffold209	maker	exon	124208	124260	.	-	.	gene_id "GBIG_009028"; transcript_id "GBI_17008-RA"; Parent "GBI_17008-RA"; gene_name "GBI_17008";
Scaffold209	maker	CDS	103087	105798	.	-	0	gene_id "GBIG_009028"; transcript_id "GBI_17008-RA"; Parent "GBI_17008-RA"; gene_name "GBI_17008";
Scaffold209	maker	CDS	105889	106049	.	-	2	gene_id "GBIG_009028"; transcript_id "GBI_17008-RA"; Parent "GBI_17008-RA"; gene_name "GBI_17008";
Scaffold209	maker	CDS	106638	106784	.	-	2	gene_id "GBIG_009028"; transcript_id "GBI_17008-RA"; Parent "GBI_17008-RA"; gene_name "GBI_17008";
Scaffold209	maker	CDS	107217	107341	.	-	1	gene_id "GBIG_009028"; transcript_id "GBI_17008-RA"; Parent "GBI_17008-RA"; gene_name "GBI_17008";
Scaffold209	maker	CDS	107703	107859	.	-	2	gene_id "GBIG_009028"; transcript_id "GBI_17008-RA"; Parent "GBI_17008-RA"; gene_name "GBI_17008";
Scaffold209	maker	CDS	108548	108682	.	-	2	gene_id "GBIG_009028"; transcript_id "GBI_17008-RA"; Parent "GBI_17008-RA"; gene_name "GBI_17008";
Scaffold209	maker	CDS	109346	109490	.	-	0	gene_id "GBIG_009028"; transcript_id "GBI_17008-RA"; Parent "GBI_17008-RA"; gene_name "GBI_17008";
Scaffold209	maker	CDS	111267	111385	.	-	2	gene_id "GBIG_009028"; transcript_id "GBI_17008-RA"; Parent "GBI_17008-RA"; gene_name "GBI_17008";
Scaffold209	maker	CDS	111487	111739	.	-	0	gene_id "GBIG_009028"; transcript_id "GBI_17008-RA"; Parent "GBI_17008-RA"; gene_name "GBI_17008";
Scaffold209	maker	CDS	112920	113046	.	-	1	gene_id "GBIG_009028"; transcript_id "GBI_17008-RA"; Parent "GBI_17008-RA"; gene_name "GBI_17008";
Scaffold209	maker	CDS	113163	113233	.	-	0	gene_id "GBIG_009028"; transcript_id "GBI_17008-RA"; Parent "GBI_17008-RA"; gene_name "GBI_17008";
Scaffold209	maker	CDS	113323	113430	.	-	0	gene_id "GBIG_009028"; transcript_id "GBI_17008-RA"; Parent "GBI_17008-RA"; gene_name "GBI_17008";
Scaffold209	maker	CDS	113532	113602	.	-	2	gene_id "GBIG_009028"; transcript_id "GBI_17008-RA"; Parent "GBI_17008-RA"; gene_name "GBI_17008";
Scaffold209	maker	CDS	113890	113990	.	-	1	gene_id "GBIG_009028"; transcript_id "GBI_17008-RA"; Parent "GBI_17008-RA"; gene_name "GBI_17008";
Scaffold209	maker	CDS	114076	114264	.	-	1	gene_id "GBIG_009028"; transcript_id "GBI_17008-RA"; Parent "GBI_17008-RA"; gene_name "GBI_17008";
Scaffold209	maker	CDS	114379	114440	.	-	0	gene_id "GBIG_009028"; transcript_id "GBI_17008-RA"; Parent "GBI_17008-RA"; gene_name "GBI_17008";
Scaffold209	maker	CDS	115619	115810	.	-	0	gene_id "GBIG_009028"; transcript_id "GBI_17008-RA"; Parent "GBI_17008-RA"; gene_name "GBI_17008";
Scaffold209	maker	CDS	116068	116454	.	-	0	gene_id "GBIG_009028"; transcript_id "GBI_17008-RA"; Parent "GBI_17008-RA"; gene_name "GBI_17008";
Scaffold209	maker	CDS	119250	119429	.	-	0	gene_id "GBIG_009028"; transcript_id "GBI_17008-RA"; Parent "GBI_17008-RA"; gene_name "GBI_17008";
Scaffold209	maker	CDS	123692	123839	.	-	1	gene_id "GBIG_009028"; transcript_id "GBI_17008-RA"; Parent "GBI_17008-RA"; gene_name "GBI_17008";
Scaffold209	maker	CDS	124208	124260	.	-	0	gene_id "GBIG_009028"; transcript_id "GBI_17008-RA"; Parent "GBI_17008-RA"; gene_name "GBI_17008";
Scaffold209	AGAT	three_prime_UTR	101513	103086	.	-	.	gene_id "GBIG_009028"; transcript_id "GBI_17008-RA"; Parent "GBI_17008-RA"; gene_name "GBI_17008";
Scaffold209	AGAT	transcript	151012	153061	.	-	.	gene_id "GBIG_009028"; transcript_id "GBI_17009-RA"; Parent "GBI_17009"; gene_name "GBI_17009";
Scaffold209	maker	exon	151012	151049	.	-	.	gene_id "GBIG_009028"; transcript_id "GBI_17009-RA"; Parent "GBI_17009-RA"; gene_name "GBI_17009";
Scaffold209	maker	exon	152842	153061	.	-	.	gene_id "GBIG_009028"; transcript_id "GBI_17009-RA"; Parent "GBI_17009-RA"; gene_name "GBI_17009";
Scaffold209	maker	CDS	151012	151049	.	-	2	gene_id "GBIG_009028"; transcript_id "GBI_17009-RA"; Parent "GBI_17009-RA"; gene_name "GBI_17009";
Scaffold209	maker	CDS	152842	153061	.	-	0	gene_id "GBIG_009028"; transcript_id "GBI_17009-RA"; Parent "GBI_17009-RA"; gene_name "GBI_17009";
Scaffold209	AGAT	transcript	157919	168544	.	-	.	gene_id "GBIG_009028"; transcript_id "GBI_17010-RA"; Parent "GBI_17010"; gene_name "GBI_17010";
Scaffold209	maker	exon	157919	158034	.	-	.	gene_id "GBIG_009028"; transcript_id "GBI_17010-RA"; Parent "GBI_17010-RA"; gene_name "GBI_17010";
Scaffold209	maker	exon	168472	168544	.	-	.	gene_id "GBIG_009028"; transcript_id "GBI_17010-RA"; Parent "GBI_17010-RA"; gene_name "GBI_17010";
Scaffold209	maker	CDS	157919	158034	.	-	2	gene_id "GBIG_009028"; transcript_id "GBI_17010-RA"; Parent "GBI_17010-RA"; gene_name "GBI_17010";
Scaffold209	maker	CDS	168472	168544	.	-	0	gene_id "GBIG_009028"; transcript_id "GBI_17010-RA"; Parent "GBI_17010-RA"; gene_name "GBI_17010";
Scaffold209	AGAT	transcript	368949	394849	.	-	.	gene_id "GBIG_009028"; transcript_id "GBI_17012-RA"; Parent "GBI_17012"; gene_name "GBI_17012";
Scaffold209	maker	exon	368949	369463	.	-	.	gene_id "GBIG_009028"; transcript_id "GBI_17012-RA"; Parent "GBI_17012-RA"; gene_name "GBI_17012";
Scaffold209	maker	exon	370211	370387	.	-	.	gene_id "GBIG_009028"; transcript_id "GBI_17012-RA"; Parent "GBI_17012-RA"; gene_name "GBI_17012";
Scaffold209	maker	exon	382266	382448	.	-	.	gene_id "GBIG_009028"; transcript_id "GBI_17012-RA"; Parent "GBI_17012-RA"; gene_name "GBI_17012";
Scaffold209	maker	exon	384672	384714	.	-	.	gene_id "GBIG_009028"; transcript_id "GBI_17012-RA"; Parent "GBI_17012-RA"; gene_name "GBI_17012";
Scaffold209	maker	exon	394730	394849	.	-	.	gene_id "GBIG_009028"; transcript_id "GBI_17012-RA"; Parent "GBI_17012-RA"; gene_name "GBI_17012";
Scaffold209	maker	CDS	368949	369463	.	-	2	gene_id "GBIG_009028"; transcript_id "GBI_17012-RA"; Parent "GBI_17012-RA"; gene_name "GBI_17012";
Scaffold209	maker	CDS	370211	370387	.	-	2	gene_id "GBIG_009028"; transcript_id "GBI_17012-RA"; Parent "GBI_17012-RA"; gene_name "GBI_17012";
Scaffold209	maker	CDS	382266	382448	.	-	2	gene_id "GBIG_009028"; transcript_id "GBI_17012-RA"; Parent "GBI_17012-RA"; gene_name "GBI_17012";
Scaffold209	maker	CDS	384672	384714	.	-	0	gene_id "GBIG_009028"; transcript_id "GBI_17012-RA"; Parent "GBI_17012-RA"; gene_name "GBI_17012";
Scaffold209	maker	CDS	394730	394849	.	-	0	gene_id "GBIG_009028"; transcript_id "GBI_17012-RA"; Parent "GBI_17012-RA"; gene_name "GBI_17012";
Scaffold21	StringTie	gene	5147662	5217259	.	+	.	gene_id "GBIG_009091"; gene_name "GBI_M__0001G_009091"; combined_IDs "GBI_04544,GBI_04542"
Scaffold21	AGAT	transcript	5147662	5164469	.	+	.	gene_id "GBIG_009091"; transcript_id "GBI_04542-RA"; Parent "GBI_04542"; gene_name "GBI_04542";
Scaffold21	maker	exon	5147662	5147772	.	+	.	gene_id "GBIG_009091"; transcript_id "GBI_04542-RA"; Parent "GBI_04542-RA"; gene_name "GBI_04542";
Scaffold21	maker	exon	5153458	5153559	.	+	.	gene_id "GBIG_009091"; transcript_id "GBI_04542-RA"; Parent "GBI_04542-RA"; gene_name "GBI_04542";
Scaffold21	maker	exon	5154452	5154583	.	+	.	gene_id "GBIG_009091"; transcript_id "GBI_04542-RA"; Parent "GBI_04542-RA"; gene_name "GBI_04542";
Scaffold21	maker	exon	5155486	5155683	.	+	.	gene_id "GBIG_009091"; transcript_id "GBI_04542-RA"; Parent "GBI_04542-RA"; gene_name "GBI_04542";
Scaffold21	maker	exon	5155773	5155944	.	+	.	gene_id "GBIG_009091"; transcript_id "GBI_04542-RA"; Parent "GBI_04542-RA"; gene_name "GBI_04542";
Scaffold21	maker	exon	5157351	5157507	.	+	.	gene_id "GBIG_009091"; transcript_id "GBI_04542-RA"; Parent "GBI_04542-RA"; gene_name "GBI_04542";
Scaffold21	maker	exon	5158964	5159138	.	+	.	gene_id "GBIG_009091"; transcript_id "GBI_04542-RA"; Parent "GBI_04542-RA"; gene_name "GBI_04542";
Scaffold21	maker	exon	5160094	5160208	.	+	.	gene_id "GBIG_009091"; transcript_id "GBI_04542-RA"; Parent "GBI_04542-RA"; gene_name "GBI_04542";
Scaffold21	maker	exon	5161703	5161844	.	+	.	gene_id "GBIG_009091"; transcript_id "GBI_04542-RA"; Parent "GBI_04542-RA"; gene_name "GBI_04542";
Scaffold21	maker	exon	5164097	5164469	.	+	.	gene_id "GBIG_009091"; transcript_id "GBI_04542-RA"; Parent "GBI_04542-RA"; gene_name "GBI_04542";
Scaffold21	maker	CDS	5159043	5159138	.	+	0	gene_id "GBIG_009091"; transcript_id "GBI_04542-RA"; Parent "GBI_04542-RA"; gene_name "GBI_04542";
Scaffold21	maker	CDS	5160094	5160208	.	+	0	gene_id "GBIG_009091"; transcript_id "GBI_04542-RA"; Parent "GBI_04542-RA"; gene_name "GBI_04542";
Scaffold21	maker	CDS	5161703	5161844	.	+	2	gene_id "GBIG_009091"; transcript_id "GBI_04542-RA"; Parent "GBI_04542-RA"; gene_name "GBI_04542";
Scaffold21	maker	CDS	5164097	5164124	.	+	1	gene_id "GBIG_009091"; transcript_id "GBI_04542-RA"; Parent "GBI_04542-RA"; gene_name "GBI_04542";
Scaffold21	AGAT	five_prime_UTR	5147662	5147772	.	+	.	gene_id "GBIG_009091"; transcript_id "GBI_04542-RA"; Parent "GBI_04542-RA"; gene_name "GBI_04542";
Scaffold21	AGAT	five_prime_UTR	5153458	5153559	.	+	.	gene_id "GBIG_009091"; transcript_id "GBI_04542-RA"; Parent "GBI_04542-RA"; gene_name "GBI_04542";
Scaffold21	AGAT	five_prime_UTR	5154452	5154583	.	+	.	gene_id "GBIG_009091"; transcript_id "GBI_04542-RA"; Parent "GBI_04542-RA"; gene_name "GBI_04542";
Scaffold21	AGAT	five_prime_UTR	5155486	5155683	.	+	.	gene_id "GBIG_009091"; transcript_id "GBI_04542-RA"; Parent "GBI_04542-RA"; gene_name "GBI_04542";
Scaffold21	AGAT	five_prime_UTR	5155773	5155944	.	+	.	gene_id "GBIG_009091"; transcript_id "GBI_04542-RA"; Parent "GBI_04542-RA"; gene_name "GBI_04542";
Scaffold21	AGAT	five_prime_UTR	5157351	5157507	.	+	.	gene_id "GBIG_009091"; transcript_id "GBI_04542-RA"; Parent "GBI_04542-RA"; gene_name "GBI_04542";
Scaffold21	AGAT	five_prime_UTR	5158964	5159042	.	+	.	gene_id "GBIG_009091"; transcript_id "GBI_04542-RA"; Parent "GBI_04542-RA"; gene_name "GBI_04542";
Scaffold21	AGAT	three_prime_UTR	5164125	5164469	.	+	.	gene_id "GBIG_009091"; transcript_id "GBI_04542-RA"; Parent "GBI_04542-RA"; gene_name "GBI_04542";
Scaffold21	StringTie	transcript	5153431	5155562	.	+	.	gene_id "GBIG_009091"; transcript_id "GBIG_009091.2"; gene_name "GBI_04542"; oId "STRG.6296.1"; cmp_ref "GBI_04542-RA"; class_code "j"; tss_id "TSS13422";
Scaffold21	StringTie	exon	5153431	5153559	.	+	.	gene_id "GBIG_009091"; transcript_id "GBIG_009091.2"; exon_number "1";
Scaffold21	StringTie	exon	5154452	5154583	.	+	.	gene_id "GBIG_009091"; transcript_id "GBIG_009091.2"; exon_number "2";
Scaffold21	StringTie	exon	5155486	5155562	.	+	.	gene_id "GBIG_009091"; transcript_id "GBIG_009091.2"; exon_number "3";
Scaffold21	StringTie	transcript	5155773	5217259	.	+	.	gene_id "GBIG_009091"; transcript_id "GBIG_009091.3"; gene_name "GBI_04544"; oId "STRG.6297.1"; cmp_ref "GBI_04544-RA"; class_code "j"; tss_id "TSS13423";
Scaffold21	StringTie	exon	5155773	5155944	.	+	.	gene_id "GBIG_009091"; transcript_id "GBIG_009091.3"; exon_number "1";
Scaffold21	StringTie	exon	5157351	5157414	.	+	.	gene_id "GBIG_009091"; transcript_id "GBIG_009091.3"; exon_number "2";
Scaffold21	StringTie	exon	5207976	5208070	.	+	.	gene_id "GBIG_009091"; transcript_id "GBIG_009091.3"; exon_number "3";
Scaffold21	StringTie	exon	5209716	5209890	.	+	.	gene_id "GBIG_009091"; transcript_id "GBIG_009091.3"; exon_number "4";
Scaffold21	StringTie	exon	5210111	5210222	.	+	.	gene_id "GBIG_009091"; transcript_id "GBIG_009091.3"; exon_number "5";
Scaffold21	StringTie	exon	5211091	5211260	.	+	.	gene_id "GBIG_009091"; transcript_id "GBIG_009091.3"; exon_number "6";
Scaffold21	StringTie	exon	5216427	5217259	.	+	.	gene_id "GBIG_009091"; transcript_id "GBIG_009091.3"; exon_number "7";
Scaffold21	AGAT	transcript	5158960	5164469	.	+	.	gene_id "GBIG_009091"; transcript_id "GBI_04542-RB"; Parent "GBI_04542"; gene_name "GBI_04542";
Scaffold21	maker	exon	5158960	5159138	.	+	.	gene_id "GBIG_009091"; transcript_id "GBI_04542-RB"; Parent "GBI_04542-RB"; gene_name "GBI_04542"; previous_transcript_id "GBI_04542-RB";
Scaffold21	maker	exon	5160094	5160208	.	+	.	gene_id "GBIG_009091"; transcript_id "GBI_04542-RB"; Parent "GBI_04542-RB"; gene_name "GBI_04542"; previous_transcript_id "GBI_04542-RB";
Scaffold21	maker	exon	5161703	5161844	.	+	.	gene_id "GBIG_009091"; transcript_id "GBI_04542-RB"; Parent "GBI_04542-RB"; gene_name "GBI_04542"; previous_transcript_id "GBI_04542-RB";
Scaffold21	maker	exon	5164097	5164469	.	+	.	gene_id "GBIG_009091"; transcript_id "GBI_04542-RB"; Parent "GBI_04542-RB"; gene_name "GBI_04542"; previous_transcript_id "GBI_04542-RB";
Scaffold21	maker	CDS	5159043	5159138	.	+	0	gene_id "GBIG_009091"; transcript_id "GBI_04542-RB"; Parent "GBI_04542-RB"; gene_name "GBI_04542"; previous_transcript_id "GBI_04542-RB";
Scaffold21	maker	CDS	5160094	5160208	.	+	0	gene_id "GBIG_009091"; transcript_id "GBI_04542-RB"; Parent "GBI_04542-RB"; gene_name "GBI_04542"; previous_transcript_id "GBI_04542-RB";
Scaffold21	maker	CDS	5161703	5161844	.	+	2	gene_id "GBIG_009091"; transcript_id "GBI_04542-RB"; Parent "GBI_04542-RB"; gene_name "GBI_04542"; previous_transcript_id "GBI_04542-RB";
Scaffold21	maker	CDS	5164097	5164124	.	+	1	gene_id "GBIG_009091"; transcript_id "GBI_04542-RB"; Parent "GBI_04542-RB"; gene_name "GBI_04542"; previous_transcript_id "GBI_04542-RB";
Scaffold21	AGAT	five_prime_UTR	5158960	5159042	.	+	.	gene_id "GBIG_009091"; transcript_id "GBI_04542-RB"; Parent "GBI_04542-RB"; gene_name "GBI_04542"; previous_transcript_id "GBI_04542-RB";
Scaffold21	AGAT	three_prime_UTR	5164125	5164469	.	+	.	gene_id "GBIG_009091"; transcript_id "GBI_04542-RB"; Parent "GBI_04542-RB"; gene_name "GBI_04542"; previous_transcript_id "GBI_04542-RB";
Scaffold21	StringTie	transcript	5187581	5217259	.	+	.	gene_id "GBIG_009091"; transcript_id "GBIG_009091.5"; gene_name "GBI_04544"; oId "STRG.6297.2"; cmp_ref "GBI_04544-RA"; class_code "j"; tss_id "TSS13425";
Scaffold21	StringTie	exon	5187581	5188078	.	+	.	gene_id "GBIG_009091"; transcript_id "GBIG_009091.5"; exon_number "1";
Scaffold21	StringTie	exon	5190394	5190495	.	+	.	gene_id "GBIG_009091"; transcript_id "GBIG_009091.5"; exon_number "2";
Scaffold21	StringTie	exon	5193704	5193835	.	+	.	gene_id "GBIG_009091"; transcript_id "GBIG_009091.5"; exon_number "3";
Scaffold21	StringTie	exon	5195489	5195685	.	+	.	gene_id "GBIG_009091"; transcript_id "GBIG_009091.5"; exon_number "4";
Scaffold21	StringTie	exon	5197251	5197422	.	+	.	gene_id "GBIG_009091"; transcript_id "GBIG_009091.5"; exon_number "5";
Scaffold21	StringTie	exon	5197637	5197775	.	+	.	gene_id "GBIG_009091"; transcript_id "GBIG_009091.5"; exon_number "6";
Scaffold21	StringTie	exon	5207913	5208070	.	+	.	gene_id "GBIG_009091"; transcript_id "GBIG_009091.5"; exon_number "7";
Scaffold21	StringTie	exon	5209716	5209890	.	+	.	gene_id "GBIG_009091"; transcript_id "GBIG_009091.5"; exon_number "8";
Scaffold21	StringTie	exon	5210111	5210222	.	+	.	gene_id "GBIG_009091"; transcript_id "GBIG_009091.5"; exon_number "9";
Scaffold21	StringTie	exon	5211091	5211260	.	+	.	gene_id "GBIG_009091"; transcript_id "GBIG_009091.5"; exon_number "10";
Scaffold21	StringTie	exon	5216427	5217259	.	+	.	gene_id "GBIG_009091"; transcript_id "GBIG_009091.5"; exon_number "11";
Scaffold21	StringTie	transcript	5187975	5217259	.	+	.	gene_id "GBIG_009091"; transcript_id "GBIG_009091.6"; gene_name "GBI_04544"; oId "STRG.6297.3"; cmp_ref "GBI_04544-RA"; class_code "j"; tss_id "TSS13426";
Scaffold21	StringTie	exon	5187975	5188078	.	+	.	gene_id "GBIG_009091"; transcript_id "GBIG_009091.6"; exon_number "1";
Scaffold21	StringTie	exon	5190394	5190495	.	+	.	gene_id "GBIG_009091"; transcript_id "GBIG_009091.6"; exon_number "2";
Scaffold21	StringTie	exon	5193704	5193835	.	+	.	gene_id "GBIG_009091"; transcript_id "GBIG_009091.6"; exon_number "3";
Scaffold21	StringTie	exon	5195489	5195685	.	+	.	gene_id "GBIG_009091"; transcript_id "GBIG_009091.6"; exon_number "4";
Scaffold21	StringTie	exon	5197251	5197422	.	+	.	gene_id "GBIG_009091"; transcript_id "GBIG_009091.6"; exon_number "5";
Scaffold21	StringTie	exon	5207913	5208070	.	+	.	gene_id "GBIG_009091"; transcript_id "GBIG_009091.6"; exon_number "6";
Scaffold21	StringTie	exon	5209716	5209890	.	+	.	gene_id "GBIG_009091"; transcript_id "GBIG_009091.6"; exon_number "7";
Scaffold21	StringTie	exon	5210111	5210222	.	+	.	gene_id "GBIG_009091"; transcript_id "GBIG_009091.6"; exon_number "8";
Scaffold21	StringTie	exon	5211091	5211260	.	+	.	gene_id "GBIG_009091"; transcript_id "GBIG_009091.6"; exon_number "9";
Scaffold21	StringTie	exon	5216427	5217259	.	+	.	gene_id "GBIG_009091"; transcript_id "GBIG_009091.6"; exon_number "10";
Scaffold21	AGAT	transcript	5187975	5211284	.	+	.	gene_id "GBIG_009091"; transcript_id "GBI_04544-RA"; Parent "GBI_04544"; gene_name "GBI_04544";
Scaffold21	maker	exon	5187975	5188078	.	+	.	gene_id "GBIG_009091"; transcript_id "GBI_04544-RA"; Parent "GBI_04544-RA"; gene_name "GBI_04544";
Scaffold21	maker	exon	5190394	5190495	.	+	.	gene_id "GBIG_009091"; transcript_id "GBI_04544-RA"; Parent "GBI_04544-RA"; gene_name "GBI_04544";
Scaffold21	maker	exon	5193704	5193835	.	+	.	gene_id "GBIG_009091"; transcript_id "GBI_04544-RA"; Parent "GBI_04544-RA"; gene_name "GBI_04544";
Scaffold21	maker	exon	5195489	5195685	.	+	.	gene_id "GBIG_009091"; transcript_id "GBI_04544-RA"; Parent "GBI_04544-RA"; gene_name "GBI_04544";
Scaffold21	maker	exon	5197251	5197422	.	+	.	gene_id "GBIG_009091"; transcript_id "GBI_04544-RA"; Parent "GBI_04544-RA"; gene_name "GBI_04544";
Scaffold21	maker	exon	5207913	5208070	.	+	.	gene_id "GBIG_009091"; transcript_id "GBI_04544-RA"; Parent "GBI_04544-RA"; gene_name "GBI_04544";
Scaffold21	maker	exon	5209716	5209890	.	+	.	gene_id "GBIG_009091"; transcript_id "GBI_04544-RA"; Parent "GBI_04544-RA"; gene_name "GBI_04544";
Scaffold21	maker	exon	5210111	5210222	.	+	.	gene_id "GBIG_009091"; transcript_id "GBI_04544-RA"; Parent "GBI_04544-RA"; gene_name "GBI_04544";
Scaffold21	maker	exon	5211091	5211284	.	+	.	gene_id "GBIG_009091"; transcript_id "GBI_04544-RA"; Parent "GBI_04544-RA"; gene_name "GBI_04544";
Scaffold21	maker	CDS	5188067	5188078	.	+	0	gene_id "GBIG_009091"; transcript_id "GBI_04544-RA"; Parent "GBI_04544-RA"; gene_name "GBI_04544";
Scaffold21	maker	CDS	5190394	5190495	.	+	0	gene_id "GBIG_009091"; transcript_id "GBI_04544-RA"; Parent "GBI_04544-RA"; gene_name "GBI_04544";
Scaffold21	maker	CDS	5193704	5193835	.	+	0	gene_id "GBIG_009091"; transcript_id "GBI_04544-RA"; Parent "GBI_04544-RA"; gene_name "GBI_04544";
Scaffold21	maker	CDS	5195489	5195685	.	+	0	gene_id "GBIG_009091"; transcript_id "GBI_04544-RA"; Parent "GBI_04544-RA"; gene_name "GBI_04544";
Scaffold21	maker	CDS	5197251	5197422	.	+	1	gene_id "GBIG_009091"; transcript_id "GBI_04544-RA"; Parent "GBI_04544-RA"; gene_name "GBI_04544";
Scaffold21	maker	CDS	5207913	5208070	.	+	0	gene_id "GBIG_009091"; transcript_id "GBI_04544-RA"; Parent "GBI_04544-RA"; gene_name "GBI_04544";
Scaffold21	maker	CDS	5209716	5209890	.	+	1	gene_id "GBIG_009091"; transcript_id "GBI_04544-RA"; Parent "GBI_04544-RA"; gene_name "GBI_04544";
Scaffold21	maker	CDS	5210111	5210222	.	+	0	gene_id "GBIG_009091"; transcript_id "GBI_04544-RA"; Parent "GBI_04544-RA"; gene_name "GBI_04544";
Scaffold21	maker	CDS	5211091	5211284	.	+	2	gene_id "GBIG_009091"; transcript_id "GBI_04544-RA"; Parent "GBI_04544-RA"; gene_name "GBI_04544";
Scaffold21	AGAT	five_prime_UTR	5187975	5188066	.	+	.	gene_id "GBIG_009091"; transcript_id "GBI_04544-RA"; Parent "GBI_04544-RA"; gene_name "GBI_04544";
Scaffold21	StringTie	transcript	5193581	5217259	.	+	.	gene_id "GBIG_009091"; transcript_id "GBIG_009091.8"; gene_name "GBI_04544"; oId "STRG.6297.5"; cmp_ref "GBI_04544-RA"; class_code "j"; tss_id "TSS13427";
Scaffold21	StringTie	exon	5193581	5193835	.	+	.	gene_id "GBIG_009091"; transcript_id "GBIG_009091.8"; exon_number "1";
Scaffold21	StringTie	exon	5195489	5195685	.	+	.	gene_id "GBIG_009091"; transcript_id "GBIG_009091.8"; exon_number "2";
Scaffold21	StringTie	exon	5197251	5197422	.	+	.	gene_id "GBIG_009091"; transcript_id "GBIG_009091.8"; exon_number "3";
Scaffold21	StringTie	exon	5207913	5208070	.	+	.	gene_id "GBIG_009091"; transcript_id "GBIG_009091.8"; exon_number "4";
Scaffold21	StringTie	exon	5209716	5209890	.	+	.	gene_id "GBIG_009091"; transcript_id "GBIG_009091.8"; exon_number "5";
Scaffold21	StringTie	exon	5210111	5210222	.	+	.	gene_id "GBIG_009091"; transcript_id "GBIG_009091.8"; exon_number "6";
Scaffold21	StringTie	exon	5211091	5211260	.	+	.	gene_id "GBIG_009091"; transcript_id "GBIG_009091.8"; exon_number "7";
Scaffold21	StringTie	exon	5216427	5216855	.	+	.	gene_id "GBIG_009091"; transcript_id "GBIG_009091.8"; exon_number "8";
Scaffold21	StringTie	exon	5216962	5217259	.	+	.	gene_id "GBIG_009091"; transcript_id "GBIG_009091.8"; exon_number "9";
Scaffold21	StringTie	gene	5409705	5427390	.	+	.	gene_id "GBIG_009096"; gene_name "GBI_M__0001G_009096"; combined_IDs "GBI_04551,GBI_04552"
Scaffold21	StringTie	transcript	5409705	5416117	.	+	.	gene_id "GBIG_009096"; transcript_id "GBIG_009096.1"; gene_name "GBI_04551"; oId "STRG.6304.4"; cmp_ref "GBI_04551-RA"; class_code "j"; tss_id "TSS13434";
Scaffold21	StringTie	exon	5409705	5410132	.	+	.	gene_id "GBIG_009096"; transcript_id "GBIG_009096.1"; exon_number "1";
Scaffold21	StringTie	exon	5413602	5413676	.	+	.	gene_id "GBIG_009096"; transcript_id "GBIG_009096.1"; exon_number "2";
Scaffold21	StringTie	exon	5414742	5416117	.	+	.	gene_id "GBIG_009096"; transcript_id "GBIG_009096.1"; exon_number "3";
Scaffold21	StringTie	transcript	5409705	5427317	.	+	.	gene_id "GBIG_009096"; transcript_id "GBIG_009096.2"; gene_name "GBI_04551"; oId "STRG.6304.1"; cmp_ref "GBI_04551-RE"; class_code "j"; tss_id "TSS13434";
Scaffold21	StringTie	exon	5409705	5410132	.	+	.	gene_id "GBIG_009096"; transcript_id "GBIG_009096.2"; exon_number "1";
Scaffold21	StringTie	exon	5413602	5413676	.	+	.	gene_id "GBIG_009096"; transcript_id "GBIG_009096.2"; exon_number "2";
Scaffold21	StringTie	exon	5414742	5414828	.	+	.	gene_id "GBIG_009096"; transcript_id "GBIG_009096.2"; exon_number "3";
Scaffold21	StringTie	exon	5416531	5416599	.	+	.	gene_id "GBIG_009096"; transcript_id "GBIG_009096.2"; exon_number "4";
Scaffold21	StringTie	exon	5419324	5419376	.	+	.	gene_id "GBIG_009096"; transcript_id "GBIG_009096.2"; exon_number "5";
Scaffold21	StringTie	exon	5425140	5427317	.	+	.	gene_id "GBIG_009096"; transcript_id "GBIG_009096.2"; exon_number "6";
Scaffold21	StringTie	transcript	5409705	5427317	.	+	.	gene_id "GBIG_009096"; transcript_id "GBIG_009096.3"; gene_name "GBI_04552"; oId "STRG.6304.3"; cmp_ref "GBI_04552-RA"; class_code "k"; tss_id "TSS13434";
Scaffold21	StringTie	exon	5409705	5410132	.	+	.	gene_id "GBIG_009096"; transcript_id "GBIG_009096.3"; exon_number "1";
Scaffold21	StringTie	exon	5413602	5413676	.	+	.	gene_id "GBIG_009096"; transcript_id "GBIG_009096.3"; exon_number "2";
Scaffold21	StringTie	exon	5414742	5414896	.	+	.	gene_id "GBIG_009096"; transcript_id "GBIG_009096.3"; exon_number "3";
Scaffold21	StringTie	exon	5416531	5427317	.	+	.	gene_id "GBIG_009096"; transcript_id "GBIG_009096.3"; exon_number "4";
Scaffold21	StringTie	transcript	5409705	5427317	.	+	.	gene_id "GBIG_009096"; transcript_id "GBIG_009096.4"; gene_name "GBI_04552"; oId "STRG.6304.2"; cmp_ref "GBI_04552-RA"; class_code "k"; tss_id "TSS13434";
Scaffold21	StringTie	exon	5409705	5413676	.	+	.	gene_id "GBIG_009096"; transcript_id "GBIG_009096.4"; exon_number "1";
Scaffold21	StringTie	exon	5414742	5414828	.	+	.	gene_id "GBIG_009096"; transcript_id "GBIG_009096.4"; exon_number "2";
Scaffold21	StringTie	exon	5416531	5416599	.	+	.	gene_id "GBIG_009096"; transcript_id "GBIG_009096.4"; exon_number "3";
Scaffold21	StringTie	exon	5419324	5427317	.	+	.	gene_id "GBIG_009096"; transcript_id "GBIG_009096.4"; exon_number "4";
Scaffold21	AGAT	transcript	5409782	5425725	.	+	.	gene_id "GBIG_009096"; transcript_id "GBI_04551-RA"; Parent "GBI_04551"; gene_name "GBI_04551";
Scaffold21	maker	exon	5409782	5410132	.	+	.	gene_id "GBIG_009096"; transcript_id "GBI_04551-RA"; Parent "GBI_04551-RA"; gene_name "GBI_04551";
Scaffold21	maker	exon	5413602	5413676	.	+	.	gene_id "GBIG_009096"; transcript_id "GBI_04551-RA"; Parent "GBI_04551-RA"; gene_name "GBI_04551";
Scaffold21	maker	exon	5414742	5414828	.	+	.	gene_id "GBIG_009096"; transcript_id "GBI_04551-RA"; Parent "GBI_04551-RA"; gene_name "GBI_04551";
Scaffold21	maker	exon	5416531	5416599	.	+	.	gene_id "GBIG_009096"; transcript_id "GBI_04551-RA"; Parent "GBI_04551-RA"; gene_name "GBI_04551";
Scaffold21	maker	exon	5425171	5425725	.	+	.	gene_id "GBIG_009096"; transcript_id "GBI_04551-RA"; Parent "GBI_04551-RA"; gene_name "GBI_04551";
Scaffold21	maker	CDS	5410085	5410132	.	+	0	gene_id "GBIG_009096"; transcript_id "GBI_04551-RA"; Parent "GBI_04551-RA"; gene_name "GBI_04551";
Scaffold21	maker	CDS	5413602	5413676	.	+	0	gene_id "GBIG_009096"; transcript_id "GBI_04551-RA"; Parent "GBI_04551-RA"; gene_name "GBI_04551";
Scaffold21	maker	CDS	5414742	5414828	.	+	0	gene_id "GBIG_009096"; transcript_id "GBI_04551-RA"; Parent "GBI_04551-RA"; gene_name "GBI_04551";
Scaffold21	maker	CDS	5416531	5416599	.	+	0	gene_id "GBIG_009096"; transcript_id "GBI_04551-RA"; Parent "GBI_04551-RA"; gene_name "GBI_04551";
Scaffold21	maker	CDS	5425171	5425725	.	+	0	gene_id "GBIG_009096"; transcript_id "GBI_04551-RA"; Parent "GBI_04551-RA"; gene_name "GBI_04551";
Scaffold21	AGAT	five_prime_UTR	5409782	5410084	.	+	.	gene_id "GBIG_009096"; transcript_id "GBI_04551-RA"; Parent "GBI_04551-RA"; gene_name "GBI_04551";
Scaffold21	AGAT	transcript	5409782	5427314	.	+	.	gene_id "GBIG_009096"; transcript_id "GBI_04551-RB"; Parent "GBI_04551"; gene_name "GBI_04551";
Scaffold21	maker	exon	5409782	5410132	.	+	.	gene_id "GBIG_009096"; transcript_id "GBI_04551-RB"; Parent "GBI_04551-RB"; gene_name "GBI_04551"; previous_transcript_id "GBI_04551-RB";
Scaffold21	maker	exon	5414742	5414828	.	+	.	gene_id "GBIG_009096"; transcript_id "GBI_04551-RB"; Parent "GBI_04551-RB"; gene_name "GBI_04551"; previous_transcript_id "GBI_04551-RB";
Scaffold21	maker	exon	5416531	5416599	.	+	.	gene_id "GBIG_009096"; transcript_id "GBI_04551-RB"; Parent "GBI_04551-RB"; gene_name "GBI_04551"; previous_transcript_id "GBI_04551-RB";
Scaffold21	maker	exon	5419324	5419337	.	+	.	gene_id "GBIG_009096"; transcript_id "GBI_04551-RB"; Parent "GBI_04551-RB"; gene_name "GBI_04551"; previous_transcript_id "GBI_04551-RB";
Scaffold21	maker	exon	5425140	5426644	.	+	.	gene_id "GBIG_009096"; transcript_id "GBI_04551-RB"; Parent "GBI_04551-RB"; gene_name "GBI_04551"; previous_transcript_id "GBI_04551-RB";
Scaffold21	maker	exon	5426676	5427314	.	+	.	gene_id "GBIG_009096"; transcript_id "GBI_04551-RB"; Parent "GBI_04551-RB"; gene_name "GBI_04551"; previous_transcript_id "GBI_04551-RB";
Scaffold21	maker	CDS	5410085	5410132	.	+	0	gene_id "GBIG_009096"; transcript_id "GBI_04551-RB"; Parent "GBI_04551-RB"; gene_name "GBI_04551"; previous_transcript_id "GBI_04551-RB";
Scaffold21	maker	CDS	5414742	5414828	.	+	0	gene_id "GBIG_009096"; transcript_id "GBI_04551-RB"; Parent "GBI_04551-RB"; gene_name "GBI_04551"; previous_transcript_id "GBI_04551-RB";
Scaffold21	maker	CDS	5416531	5416599	.	+	0	gene_id "GBIG_009096"; transcript_id "GBI_04551-RB"; Parent "GBI_04551-RB"; gene_name "GBI_04551"; previous_transcript_id "GBI_04551-RB";
Scaffold21	maker	CDS	5419324	5419337	.	+	0	gene_id "GBIG_009096"; transcript_id "GBI_04551-RB"; Parent "GBI_04551-RB"; gene_name "GBI_04551"; previous_transcript_id "GBI_04551-RB";
Scaffold21	maker	CDS	5425140	5425725	.	+	1	gene_id "GBIG_009096"; transcript_id "GBI_04551-RB"; Parent "GBI_04551-RB"; gene_name "GBI_04551"; previous_transcript_id "GBI_04551-RB";
Scaffold21	AGAT	five_prime_UTR	5409782	5410084	.	+	.	gene_id "GBIG_009096"; transcript_id "GBI_04551-RB"; Parent "GBI_04551-RB"; gene_name "GBI_04551"; previous_transcript_id "GBI_04551-RB";
Scaffold21	AGAT	three_prime_UTR	5425726	5426644	.	+	.	gene_id "GBIG_009096"; transcript_id "GBI_04551-RB"; Parent "GBI_04551-RB"; gene_name "GBI_04551"; previous_transcript_id "GBI_04551-RB";
Scaffold21	AGAT	three_prime_UTR	5426676	5427314	.	+	.	gene_id "GBIG_009096"; transcript_id "GBI_04551-RB"; Parent "GBI_04551-RB"; gene_name "GBI_04551"; previous_transcript_id "GBI_04551-RB";
Scaffold21	AGAT	transcript	5409782	5427314	.	+	.	gene_id "GBIG_009096"; transcript_id "GBI_04551-RC"; Parent "GBI_04551"; gene_name "GBI_04551";
Scaffold21	maker	exon	5409782	5410132	.	+	.	gene_id "GBIG_009096"; transcript_id "GBI_04551-RC"; Parent "GBI_04551-RC"; gene_name "GBI_04551"; previous_transcript_id "GBI_04551-RC";
Scaffold21	maker	exon	5413602	5413676	.	+	.	gene_id "GBIG_009096"; transcript_id "GBI_04551-RC"; Parent "GBI_04551-RC"; gene_name "GBI_04551"; previous_transcript_id "GBI_04551-RC";
Scaffold21	maker	exon	5414742	5414828	.	+	.	gene_id "GBIG_009096"; transcript_id "GBI_04551-RC"; Parent "GBI_04551-RC"; gene_name "GBI_04551"; previous_transcript_id "GBI_04551-RC";
Scaffold21	maker	exon	5416531	5416599	.	+	.	gene_id "GBIG_009096"; transcript_id "GBI_04551-RC"; Parent "GBI_04551-RC"; gene_name "GBI_04551"; previous_transcript_id "GBI_04551-RC";
Scaffold21	maker	exon	5419324	5419337	.	+	.	gene_id "GBIG_009096"; transcript_id "GBI_04551-RC"; Parent "GBI_04551-RC"; gene_name "GBI_04551"; previous_transcript_id "GBI_04551-RC";
Scaffold21	maker	exon	5425140	5426644	.	+	.	gene_id "GBIG_009096"; transcript_id "GBI_04551-RC"; Parent "GBI_04551-RC"; gene_name "GBI_04551"; previous_transcript_id "GBI_04551-RC";
Scaffold21	maker	exon	5426676	5427314	.	+	.	gene_id "GBIG_009096"; transcript_id "GBI_04551-RC"; Parent "GBI_04551-RC"; gene_name "GBI_04551"; previous_transcript_id "GBI_04551-RC";
Scaffold21	maker	CDS	5410085	5410132	.	+	0	gene_id "GBIG_009096"; transcript_id "GBI_04551-RC"; Parent "GBI_04551-RC"; gene_name "GBI_04551"; previous_transcript_id "GBI_04551-RC";
Scaffold21	maker	CDS	5413602	5413676	.	+	0	gene_id "GBIG_009096"; transcript_id "GBI_04551-RC"; Parent "GBI_04551-RC"; gene_name "GBI_04551"; previous_transcript_id "GBI_04551-RC";
Scaffold21	maker	CDS	5414742	5414828	.	+	0	gene_id "GBIG_009096"; transcript_id "GBI_04551-RC"; Parent "GBI_04551-RC"; gene_name "GBI_04551"; previous_transcript_id "GBI_04551-RC";
Scaffold21	maker	CDS	5416531	5416599	.	+	0	gene_id "GBIG_009096"; transcript_id "GBI_04551-RC"; Parent "GBI_04551-RC"; gene_name "GBI_04551"; previous_transcript_id "GBI_04551-RC";
Scaffold21	maker	CDS	5419324	5419337	.	+	0	gene_id "GBIG_009096"; transcript_id "GBI_04551-RC"; Parent "GBI_04551-RC"; gene_name "GBI_04551"; previous_transcript_id "GBI_04551-RC";
Scaffold21	maker	CDS	5425140	5425725	.	+	1	gene_id "GBIG_009096"; transcript_id "GBI_04551-RC"; Parent "GBI_04551-RC"; gene_name "GBI_04551"; previous_transcript_id "GBI_04551-RC";
Scaffold21	AGAT	five_prime_UTR	5409782	5410084	.	+	.	gene_id "GBIG_009096"; transcript_id "GBI_04551-RC"; Parent "GBI_04551-RC"; gene_name "GBI_04551"; previous_transcript_id "GBI_04551-RC";
Scaffold21	AGAT	three_prime_UTR	5425726	5426644	.	+	.	gene_id "GBIG_009096"; transcript_id "GBI_04551-RC"; Parent "GBI_04551-RC"; gene_name "GBI_04551"; previous_transcript_id "GBI_04551-RC";
Scaffold21	AGAT	three_prime_UTR	5426676	5427314	.	+	.	gene_id "GBIG_009096"; transcript_id "GBI_04551-RC"; Parent "GBI_04551-RC"; gene_name "GBI_04551"; previous_transcript_id "GBI_04551-RC";
Scaffold21	AGAT	transcript	5409782	5427390	.	+	.	gene_id "GBIG_009096"; transcript_id "GBI_04551-RD"; Parent "GBI_04551"; gene_name "GBI_04551";
Scaffold21	maker	exon	5409782	5410132	.	+	.	gene_id "GBIG_009096"; transcript_id "GBI_04551-RD"; Parent "GBI_04551-RD"; gene_name "GBI_04551"; previous_transcript_id "GBI_04551-RD";
Scaffold21	maker	exon	5414742	5414828	.	+	.	gene_id "GBIG_009096"; transcript_id "GBI_04551-RD"; Parent "GBI_04551-RD"; gene_name "GBI_04551"; previous_transcript_id "GBI_04551-RD";
Scaffold21	maker	exon	5416531	5416599	.	+	.	gene_id "GBIG_009096"; transcript_id "GBI_04551-RD"; Parent "GBI_04551-RD"; gene_name "GBI_04551"; previous_transcript_id "GBI_04551-RD";
Scaffold21	maker	exon	5419324	5419337	.	+	.	gene_id "GBIG_009096"; transcript_id "GBI_04551-RD"; Parent "GBI_04551-RD"; gene_name "GBI_04551"; previous_transcript_id "GBI_04551-RD";
Scaffold21	maker	exon	5425140	5427390	.	+	.	gene_id "GBIG_009096"; transcript_id "GBI_04551-RD"; Parent "GBI_04551-RD"; gene_name "GBI_04551"; previous_transcript_id "GBI_04551-RD";
Scaffold21	maker	CDS	5410085	5410132	.	+	0	gene_id "GBIG_009096"; transcript_id "GBI_04551-RD"; Parent "GBI_04551-RD"; gene_name "GBI_04551"; previous_transcript_id "GBI_04551-RD";
Scaffold21	maker	CDS	5414742	5414828	.	+	0	gene_id "GBIG_009096"; transcript_id "GBI_04551-RD"; Parent "GBI_04551-RD"; gene_name "GBI_04551"; previous_transcript_id "GBI_04551-RD";
Scaffold21	maker	CDS	5416531	5416599	.	+	0	gene_id "GBIG_009096"; transcript_id "GBI_04551-RD"; Parent "GBI_04551-RD"; gene_name "GBI_04551"; previous_transcript_id "GBI_04551-RD";
Scaffold21	maker	CDS	5419324	5419337	.	+	0	gene_id "GBIG_009096"; transcript_id "GBI_04551-RD"; Parent "GBI_04551-RD"; gene_name "GBI_04551"; previous_transcript_id "GBI_04551-RD";
Scaffold21	maker	CDS	5425140	5425725	.	+	1	gene_id "GBIG_009096"; transcript_id "GBI_04551-RD"; Parent "GBI_04551-RD"; gene_name "GBI_04551"; previous_transcript_id "GBI_04551-RD";
Scaffold21	AGAT	five_prime_UTR	5409782	5410084	.	+	.	gene_id "GBIG_009096"; transcript_id "GBI_04551-RD"; Parent "GBI_04551-RD"; gene_name "GBI_04551"; previous_transcript_id "GBI_04551-RD";
Scaffold21	AGAT	three_prime_UTR	5425726	5427390	.	+	.	gene_id "GBIG_009096"; transcript_id "GBI_04551-RD"; Parent "GBI_04551-RD"; gene_name "GBI_04551"; previous_transcript_id "GBI_04551-RD";
Scaffold21	AGAT	transcript	5409782	5427390	.	+	.	gene_id "GBIG_009096"; transcript_id "GBI_04551-RE"; Parent "GBI_04551"; gene_name "GBI_04551";
Scaffold21	maker	exon	5409782	5410132	.	+	.	gene_id "GBIG_009096"; transcript_id "GBI_04551-RE"; Parent "GBI_04551-RE"; gene_name "GBI_04551"; previous_transcript_id "GBI_04551-RE";
Scaffold21	maker	exon	5413602	5413676	.	+	.	gene_id "GBIG_009096"; transcript_id "GBI_04551-RE"; Parent "GBI_04551-RE"; gene_name "GBI_04551"; previous_transcript_id "GBI_04551-RE";
Scaffold21	maker	exon	5414742	5414828	.	+	.	gene_id "GBIG_009096"; transcript_id "GBI_04551-RE"; Parent "GBI_04551-RE"; gene_name "GBI_04551"; previous_transcript_id "GBI_04551-RE";
Scaffold21	maker	exon	5416531	5416599	.	+	.	gene_id "GBIG_009096"; transcript_id "GBI_04551-RE"; Parent "GBI_04551-RE"; gene_name "GBI_04551"; previous_transcript_id "GBI_04551-RE";
Scaffold21	maker	exon	5419324	5419337	.	+	.	gene_id "GBIG_009096"; transcript_id "GBI_04551-RE"; Parent "GBI_04551-RE"; gene_name "GBI_04551"; previous_transcript_id "GBI_04551-RE";
Scaffold21	maker	exon	5425140	5427390	.	+	.	gene_id "GBIG_009096"; transcript_id "GBI_04551-RE"; Parent "GBI_04551-RE"; gene_name "GBI_04551"; previous_transcript_id "GBI_04551-RE";
Scaffold21	maker	CDS	5410085	5410132	.	+	0	gene_id "GBIG_009096"; transcript_id "GBI_04551-RE"; Parent "GBI_04551-RE"; gene_name "GBI_04551"; previous_transcript_id "GBI_04551-RE";
Scaffold21	maker	CDS	5413602	5413676	.	+	0	gene_id "GBIG_009096"; transcript_id "GBI_04551-RE"; Parent "GBI_04551-RE"; gene_name "GBI_04551"; previous_transcript_id "GBI_04551-RE";
Scaffold21	maker	CDS	5414742	5414828	.	+	0	gene_id "GBIG_009096"; transcript_id "GBI_04551-RE"; Parent "GBI_04551-RE"; gene_name "GBI_04551"; previous_transcript_id "GBI_04551-RE";
Scaffold21	maker	CDS	5416531	5416599	.	+	0	gene_id "GBIG_009096"; transcript_id "GBI_04551-RE"; Parent "GBI_04551-RE"; gene_name "GBI_04551"; previous_transcript_id "GBI_04551-RE";
Scaffold21	maker	CDS	5419324	5419337	.	+	0	gene_id "GBIG_009096"; transcript_id "GBI_04551-RE"; Parent "GBI_04551-RE"; gene_name "GBI_04551"; previous_transcript_id "GBI_04551-RE";
Scaffold21	maker	CDS	5425140	5425725	.	+	1	gene_id "GBIG_009096"; transcript_id "GBI_04551-RE"; Parent "GBI_04551-RE"; gene_name "GBI_04551"; previous_transcript_id "GBI_04551-RE";
Scaffold21	AGAT	five_prime_UTR	5409782	5410084	.	+	.	gene_id "GBIG_009096"; transcript_id "GBI_04551-RE"; Parent "GBI_04551-RE"; gene_name "GBI_04551"; previous_transcript_id "GBI_04551-RE";
Scaffold21	AGAT	three_prime_UTR	5425726	5427390	.	+	.	gene_id "GBIG_009096"; transcript_id "GBI_04551-RE"; Parent "GBI_04551-RE"; gene_name "GBI_04551"; previous_transcript_id "GBI_04551-RE";
Scaffold21	AGAT	transcript	5424333	5424406	.	+	.	gene_id "GBIG_009096"; transcript_id "GBI_04552-RA"; Parent "GBI_04552"; gene_name "GBI_04552";
Scaffold21	maker	exon	5424333	5424406	.	+	.	gene_id "GBIG_009096"; transcript_id "GBI_04552-RA"; Parent "GBI_04552-RA"; gene_name "GBI_04552";
Scaffold21	StringTie	gene	7758162	8486387	.	+	.	gene_id "GBIG_009117"; gene_name "GBI_M__0001G_009117"; combined_IDs "GBI_04584,GBI_04582"
Scaffold21	StringTie	transcript	7758162	7864522	.	+	.	gene_id "GBIG_009117"; transcript_id "GBIG_009117.1"; gene_name "GBI_04582"; oId "STRG.6442.1"; cmp_ref "GBI_04582-RA"; class_code "j"; tss_id "TSS13468";
Scaffold21	StringTie	exon	7758162	7758463	.	+	.	gene_id "GBIG_009117"; transcript_id "GBIG_009117.1"; exon_number "1";
Scaffold21	StringTie	exon	7827640	7827759	.	+	.	gene_id "GBIG_009117"; transcript_id "GBIG_009117.1"; exon_number "2";
Scaffold21	StringTie	exon	7864037	7864522	.	+	.	gene_id "GBIG_009117"; transcript_id "GBIG_009117.1"; exon_number "3";
Scaffold21	StringTie	transcript	7758162	7998911	.	+	.	gene_id "GBIG_009117"; transcript_id "GBIG_009117.2"; gene_name "GBI_04582"; oId "STRG.6442.2"; cmp_ref "GBI_04582-RB"; class_code "j"; tss_id "TSS13468";
Scaffold21	StringTie	exon	7758162	7758463	.	+	.	gene_id "GBIG_009117"; transcript_id "GBIG_009117.2"; exon_number "1";
Scaffold21	StringTie	exon	7827640	7827759	.	+	.	gene_id "GBIG_009117"; transcript_id "GBIG_009117.2"; exon_number "2";
Scaffold21	StringTie	exon	7997627	7998911	.	+	.	gene_id "GBIG_009117"; transcript_id "GBIG_009117.2"; exon_number "3";
Scaffold21	AGAT	transcript	7824481	8066708	.	+	.	gene_id "GBIG_009117"; transcript_id "GBI_04582-RA"; Parent "GBI_04582"; gene_name "GBI_04582";
Scaffold21	maker	exon	7824481	7824538	.	+	.	gene_id "GBIG_009117"; transcript_id "GBI_04582-RA"; Parent "GBI_04582-RA"; gene_name "GBI_04582";
Scaffold21	maker	exon	7827640	7827759	.	+	.	gene_id "GBIG_009117"; transcript_id "GBI_04582-RA"; Parent "GBI_04582-RA"; gene_name "GBI_04582";
Scaffold21	maker	exon	8066641	8066708	.	+	.	gene_id "GBIG_009117"; transcript_id "GBI_04582-RA"; Parent "GBI_04582-RA"; gene_name "GBI_04582";
Scaffold21	maker	CDS	7824481	7824538	.	+	0	gene_id "GBIG_009117"; transcript_id "GBI_04582-RA"; Parent "GBI_04582-RA"; gene_name "GBI_04582";
Scaffold21	maker	CDS	7827640	7827759	.	+	2	gene_id "GBIG_009117"; transcript_id "GBI_04582-RA"; Parent "GBI_04582-RA"; gene_name "GBI_04582";
Scaffold21	maker	CDS	8066641	8066648	.	+	2	gene_id "GBIG_009117"; transcript_id "GBI_04582-RA"; Parent "GBI_04582-RA"; gene_name "GBI_04582";
Scaffold21	AGAT	three_prime_UTR	8066649	8066708	.	+	.	gene_id "GBIG_009117"; transcript_id "GBI_04582-RA"; Parent "GBI_04582-RA"; gene_name "GBI_04582";
Scaffold21	AGAT	transcript	7824481	8066708	.	+	.	gene_id "GBIG_009117"; transcript_id "GBI_04582-RB"; Parent "GBI_04582"; gene_name "GBI_04582";
Scaffold21	maker	exon	7824481	7824538	.	+	.	gene_id "GBIG_009117"; transcript_id "GBI_04582-RB"; Parent "GBI_04582-RB"; gene_name "GBI_04582"; previous_transcript_id "GBI_04582-RB";
Scaffold21	maker	exon	7827640	7827759	.	+	.	gene_id "GBIG_009117"; transcript_id "GBI_04582-RB"; Parent "GBI_04582-RB"; gene_name "GBI_04582"; previous_transcript_id "GBI_04582-RB";
Scaffold21	maker	exon	7997627	7997869	.	+	.	gene_id "GBIG_009117"; transcript_id "GBI_04582-RB"; Parent "GBI_04582-RB"; gene_name "GBI_04582"; previous_transcript_id "GBI_04582-RB";
Scaffold21	maker	exon	8066641	8066708	.	+	.	gene_id "GBIG_009117"; transcript_id "GBI_04582-RB"; Parent "GBI_04582-RB"; gene_name "GBI_04582"; previous_transcript_id "GBI_04582-RB";
Scaffold21	maker	CDS	7824481	7824538	.	+	0	gene_id "GBIG_009117"; transcript_id "GBI_04582-RB"; Parent "GBI_04582-RB"; gene_name "GBI_04582"; previous_transcript_id "GBI_04582-RB";
Scaffold21	maker	CDS	7827640	7827759	.	+	2	gene_id "GBIG_009117"; transcript_id "GBI_04582-RB"; Parent "GBI_04582-RB"; gene_name "GBI_04582"; previous_transcript_id "GBI_04582-RB";
Scaffold21	maker	CDS	7997627	7997869	.	+	2	gene_id "GBIG_009117"; transcript_id "GBI_04582-RB"; Parent "GBI_04582-RB"; gene_name "GBI_04582"; previous_transcript_id "GBI_04582-RB";
Scaffold21	maker	CDS	8066641	8066648	.	+	2	gene_id "GBIG_009117"; transcript_id "GBI_04582-RB"; Parent "GBI_04582-RB"; gene_name "GBI_04582"; previous_transcript_id "GBI_04582-RB";
Scaffold21	AGAT	three_prime_UTR	8066649	8066708	.	+	.	gene_id "GBIG_009117"; transcript_id "GBI_04582-RB"; Parent "GBI_04582-RB"; gene_name "GBI_04582"; previous_transcript_id "GBI_04582-RB";
Scaffold21	StringTie	transcript	7827285	8485986	.	+	.	gene_id "GBIG_009117"; transcript_id "GBIG_009117.5"; gene_name "GBI_04582"; oId "STRG.6442.3"; cmp_ref "GBI_04582-RB"; class_code "j"; tss_id "TSS13469";
Scaffold21	StringTie	exon	7827285	7827759	.	+	.	gene_id "GBIG_009117"; transcript_id "GBIG_009117.5"; exon_number "1";
Scaffold21	StringTie	exon	8066641	8066771	.	+	.	gene_id "GBIG_009117"; transcript_id "GBIG_009117.5"; exon_number "2";
Scaffold21	StringTie	exon	8482075	8482197	.	+	.	gene_id "GBIG_009117"; transcript_id "GBIG_009117.5"; exon_number "3";
Scaffold21	StringTie	exon	8485935	8485986	.	+	.	gene_id "GBIG_009117"; transcript_id "GBIG_009117.5"; exon_number "4";
Scaffold21	AGAT	transcript	8464371	8486387	.	+	.	gene_id "GBIG_009117"; transcript_id "GBI_04584-RA"; Parent "GBI_04584"; gene_name "GBI_04584";
Scaffold21	maker	exon	8464371	8464788	.	+	.	gene_id "GBIG_009117"; transcript_id "GBI_04584-RA"; Parent "GBI_04584-RA"; gene_name "GBI_04584";
Scaffold21	maker	exon	8482075	8482197	.	+	.	gene_id "GBIG_009117"; transcript_id "GBI_04584-RA"; Parent "GBI_04584-RA"; gene_name "GBI_04584";
Scaffold21	maker	exon	8485701	8486387	.	+	.	gene_id "GBIG_009117"; transcript_id "GBI_04584-RA"; Parent "GBI_04584-RA"; gene_name "GBI_04584";
Scaffold21	maker	CDS	8482168	8482197	.	+	0	gene_id "GBIG_009117"; transcript_id "GBI_04584-RA"; Parent "GBI_04584-RA"; gene_name "GBI_04584";
Scaffold21	maker	CDS	8485701	8486387	.	+	0	gene_id "GBIG_009117"; transcript_id "GBI_04584-RA"; Parent "GBI_04584-RA"; gene_name "GBI_04584";
Scaffold21	AGAT	five_prime_UTR	8464371	8464788	.	+	.	gene_id "GBIG_009117"; transcript_id "GBI_04584-RA"; Parent "GBI_04584-RA"; gene_name "GBI_04584";
Scaffold21	AGAT	five_prime_UTR	8482075	8482167	.	+	.	gene_id "GBIG_009117"; transcript_id "GBI_04584-RA"; Parent "GBI_04584-RA"; gene_name "GBI_04584";
Scaffold21	StringTie	transcript	8464678	8485986	.	+	.	gene_id "GBIG_009117"; transcript_id "GBIG_009117.7"; gene_name "GBI_04584"; oId "STRG.6442.4"; cmp_ref "GBI_04584-RA"; class_code "j"; tss_id "TSS13470";
Scaffold21	StringTie	exon	8464678	8464788	.	+	.	gene_id "GBIG_009117"; transcript_id "GBIG_009117.7"; exon_number "1";
Scaffold21	StringTie	exon	8482075	8482197	.	+	.	gene_id "GBIG_009117"; transcript_id "GBIG_009117.7"; exon_number "2";
Scaffold21	StringTie	exon	8485935	8485986	.	+	.	gene_id "GBIG_009117"; transcript_id "GBIG_009117.7"; exon_number "3";
Scaffold21	StringTie	gene	10105050	10209668	.	+	.	gene_id "GBIG_009130"; gene_name "GBI_M__0001G_009130"; combined_IDs "GBI_04607,GBI_04606,GBI_04605"
Scaffold21	StringTie	transcript	10105050	10209668	.	+	.	gene_id "GBIG_009130"; transcript_id "GBIG_009130.1"; gene_name "GBI_04607"; oId "STRG.6472.1"; cmp_ref "GBI_04607-RA"; class_code "k"; tss_id "TSS13489";
Scaffold21	StringTie	exon	10105050	10105240	.	+	.	gene_id "GBIG_009130"; transcript_id "GBIG_009130.1"; exon_number "1";
Scaffold21	StringTie	exon	10129507	10129778	.	+	.	gene_id "GBIG_009130"; transcript_id "GBIG_009130.1"; exon_number "2";
Scaffold21	StringTie	exon	10142495	10142644	.	+	.	gene_id "GBIG_009130"; transcript_id "GBIG_009130.1"; exon_number "3";
Scaffold21	StringTie	exon	10181991	10182112	.	+	.	gene_id "GBIG_009130"; transcript_id "GBIG_009130.1"; exon_number "4";
Scaffold21	StringTie	exon	10184819	10185058	.	+	.	gene_id "GBIG_009130"; transcript_id "GBIG_009130.1"; exon_number "5";
Scaffold21	StringTie	exon	10186230	10186440	.	+	.	gene_id "GBIG_009130"; transcript_id "GBIG_009130.1"; exon_number "6";
Scaffold21	StringTie	exon	10188319	10188536	.	+	.	gene_id "GBIG_009130"; transcript_id "GBIG_009130.1"; exon_number "7";
Scaffold21	StringTie	exon	10191599	10191755	.	+	.	gene_id "GBIG_009130"; transcript_id "GBIG_009130.1"; exon_number "8";
Scaffold21	StringTie	exon	10201098	10201195	.	+	.	gene_id "GBIG_009130"; transcript_id "GBIG_009130.1"; exon_number "9";
Scaffold21	StringTie	exon	10204479	10204563	.	+	.	gene_id "GBIG_009130"; transcript_id "GBIG_009130.1"; exon_number "10";
Scaffold21	StringTie	exon	10205971	10206087	.	+	.	gene_id "GBIG_009130"; transcript_id "GBIG_009130.1"; exon_number "11";
Scaffold21	StringTie	exon	10207944	10208120	.	+	.	gene_id "GBIG_009130"; transcript_id "GBIG_009130.1"; exon_number "12";
Scaffold21	StringTie	exon	10209419	10209668	.	+	.	gene_id "GBIG_009130"; transcript_id "GBIG_009130.1"; exon_number "13";
Scaffold21	AGAT	transcript	10122903	10153738	.	+	.	gene_id "GBIG_009130"; transcript_id "GBI_04605-RA"; Parent "GBI_04605"; gene_name "GBI_04605";
Scaffold21	maker	exon	10122903	10123026	.	+	.	gene_id "GBIG_009130"; transcript_id "GBI_04605-RA"; Parent "GBI_04605-RA"; gene_name "GBI_04605";
Scaffold21	maker	exon	10129507	10129778	.	+	.	gene_id "GBIG_009130"; transcript_id "GBI_04605-RA"; Parent "GBI_04605-RA"; gene_name "GBI_04605";
Scaffold21	maker	exon	10142495	10142644	.	+	.	gene_id "GBIG_009130"; transcript_id "GBI_04605-RA"; Parent "GBI_04605-RA"; gene_name "GBI_04605";
Scaffold21	maker	exon	10153649	10153738	.	+	.	gene_id "GBIG_009130"; transcript_id "GBI_04605-RA"; Parent "GBI_04605-RA"; gene_name "GBI_04605";
Scaffold21	maker	CDS	10122903	10123026	.	+	0	gene_id "GBIG_009130"; transcript_id "GBI_04605-RA"; Parent "GBI_04605-RA"; gene_name "GBI_04605";
Scaffold21	maker	CDS	10129507	10129778	.	+	2	gene_id "GBIG_009130"; transcript_id "GBI_04605-RA"; Parent "GBI_04605-RA"; gene_name "GBI_04605";
Scaffold21	maker	CDS	10142495	10142644	.	+	0	gene_id "GBIG_009130"; transcript_id "GBI_04605-RA"; Parent "GBI_04605-RA"; gene_name "GBI_04605";
Scaffold21	maker	CDS	10153649	10153738	.	+	0	gene_id "GBIG_009130"; transcript_id "GBI_04605-RA"; Parent "GBI_04605-RA"; gene_name "GBI_04605";
Scaffold21	AGAT	transcript	10181925	10204584	.	+	.	gene_id "GBIG_009130"; transcript_id "GBI_04606-RA"; Parent "GBI_04606"; gene_name "GBI_04606";
Scaffold21	maker	exon	10181925	10182112	.	+	.	gene_id "GBIG_009130"; transcript_id "GBI_04606-RA"; Parent "GBI_04606-RA"; gene_name "GBI_04606";
Scaffold21	maker	exon	10184819	10185058	.	+	.	gene_id "GBIG_009130"; transcript_id "GBI_04606-RA"; Parent "GBI_04606-RA"; gene_name "GBI_04606";
Scaffold21	maker	exon	10186230	10186398	.	+	.	gene_id "GBIG_009130"; transcript_id "GBI_04606-RA"; Parent "GBI_04606-RA"; gene_name "GBI_04606";
Scaffold21	maker	exon	10188319	10188536	.	+	.	gene_id "GBIG_009130"; transcript_id "GBI_04606-RA"; Parent "GBI_04606-RA"; gene_name "GBI_04606";
Scaffold21	maker	exon	10191599	10191755	.	+	.	gene_id "GBIG_009130"; transcript_id "GBI_04606-RA"; Parent "GBI_04606-RA"; gene_name "GBI_04606";
Scaffold21	maker	exon	10201098	10201195	.	+	.	gene_id "GBIG_009130"; transcript_id "GBI_04606-RA"; Parent "GBI_04606-RA"; gene_name "GBI_04606";
Scaffold21	maker	exon	10204479	10204584	.	+	.	gene_id "GBIG_009130"; transcript_id "GBI_04606-RA"; Parent "GBI_04606-RA"; gene_name "GBI_04606";
Scaffold21	maker	CDS	10181925	10182112	.	+	0	gene_id "GBIG_009130"; transcript_id "GBI_04606-RA"; Parent "GBI_04606-RA"; gene_name "GBI_04606";
Scaffold21	maker	CDS	10184819	10185058	.	+	1	gene_id "GBIG_009130"; transcript_id "GBI_04606-RA"; Parent "GBI_04606-RA"; gene_name "GBI_04606";
Scaffold21	maker	CDS	10186230	10186398	.	+	1	gene_id "GBIG_009130"; transcript_id "GBI_04606-RA"; Parent "GBI_04606-RA"; gene_name "GBI_04606";
Scaffold21	maker	CDS	10188319	10188536	.	+	0	gene_id "GBIG_009130"; transcript_id "GBI_04606-RA"; Parent "GBI_04606-RA"; gene_name "GBI_04606";
Scaffold21	maker	CDS	10191599	10191755	.	+	1	gene_id "GBIG_009130"; transcript_id "GBI_04606-RA"; Parent "GBI_04606-RA"; gene_name "GBI_04606";
Scaffold21	maker	CDS	10201098	10201195	.	+	0	gene_id "GBIG_009130"; transcript_id "GBI_04606-RA"; Parent "GBI_04606-RA"; gene_name "GBI_04606";
Scaffold21	maker	CDS	10204479	10204584	.	+	1	gene_id "GBIG_009130"; transcript_id "GBI_04606-RA"; Parent "GBI_04606-RA"; gene_name "GBI_04606";
Scaffold21	AGAT	transcript	10207941	10209664	.	+	.	gene_id "GBIG_009130"; transcript_id "GBI_04607-RA"; Parent "GBI_04607"; gene_name "GBI_04607";
Scaffold21	maker	exon	10207941	10208120	.	+	.	gene_id "GBIG_009130"; transcript_id "GBI_04607-RA"; Parent "GBI_04607-RA"; gene_name "GBI_04607";
Scaffold21	maker	exon	10209419	10209664	.	+	.	gene_id "GBIG_009130"; transcript_id "GBI_04607-RA"; Parent "GBI_04607-RA"; gene_name "GBI_04607";
Scaffold21	maker	CDS	10207941	10208120	.	+	0	gene_id "GBIG_009130"; transcript_id "GBI_04607-RA"; Parent "GBI_04607-RA"; gene_name "GBI_04607";
Scaffold21	maker	CDS	10209419	10209664	.	+	0	gene_id "GBIG_009130"; transcript_id "GBI_04607-RA"; Parent "GBI_04607-RA"; gene_name "GBI_04607";
Scaffold21	StringTie	gene	10480935	10523189	.	+	.	gene_id "GBIG_009136"; gene_name "GBI_M__0001G_009136"; combined_IDs "GBI_04613,GBI_04614"
Scaffold21	StringTie	transcript	10480935	10523189	.	+	.	gene_id "GBIG_009136"; transcript_id "GBIG_009136.1"; gene_name "GBI_04614"; oId "STRG.6483.1"; cmp_ref "GBI_04614-RA"; class_code "j"; tss_id "TSS13495";
Scaffold21	StringTie	exon	10480935	10481017	.	+	.	gene_id "GBIG_009136"; transcript_id "GBIG_009136.1"; exon_number "1";
Scaffold21	StringTie	exon	10503093	10503211	.	+	.	gene_id "GBIG_009136"; transcript_id "GBIG_009136.1"; exon_number "2";
Scaffold21	StringTie	exon	10505270	10505447	.	+	.	gene_id "GBIG_009136"; transcript_id "GBIG_009136.1"; exon_number "3";
Scaffold21	StringTie	exon	10510262	10510442	.	+	.	gene_id "GBIG_009136"; transcript_id "GBIG_009136.1"; exon_number "4";
Scaffold21	StringTie	exon	10510771	10510905	.	+	.	gene_id "GBIG_009136"; transcript_id "GBIG_009136.1"; exon_number "5";
Scaffold21	StringTie	exon	10511810	10511932	.	+	.	gene_id "GBIG_009136"; transcript_id "GBIG_009136.1"; exon_number "6";
Scaffold21	StringTie	exon	10512844	10512912	.	+	.	gene_id "GBIG_009136"; transcript_id "GBIG_009136.1"; exon_number "7";
Scaffold21	StringTie	exon	10514750	10514881	.	+	.	gene_id "GBIG_009136"; transcript_id "GBIG_009136.1"; exon_number "8";
Scaffold21	StringTie	exon	10519321	10519460	.	+	.	gene_id "GBIG_009136"; transcript_id "GBIG_009136.1"; exon_number "9";
Scaffold21	StringTie	exon	10520056	10520221	.	+	.	gene_id "GBIG_009136"; transcript_id "GBIG_009136.1"; exon_number "10";
Scaffold21	StringTie	exon	10520705	10520804	.	+	.	gene_id "GBIG_009136"; transcript_id "GBIG_009136.1"; exon_number "11";
Scaffold21	StringTie	exon	10522183	10523189	.	+	.	gene_id "GBIG_009136"; transcript_id "GBIG_009136.1"; exon_number "12";
Scaffold21	AGAT	transcript	10491814	10492519	.	+	.	gene_id "GBIG_009136"; transcript_id "GBI_04613-RA"; Parent "GBI_04613"; gene_name "GBI_04613";
Scaffold21	maker	exon	10491814	10492011	.	+	.	gene_id "GBIG_009136"; transcript_id "GBI_04613-RA"; Parent "GBI_04613-RA"; gene_name "GBI_04613";
Scaffold21	maker	exon	10492511	10492519	.	+	.	gene_id "GBIG_009136"; transcript_id "GBI_04613-RA"; Parent "GBI_04613-RA"; gene_name "GBI_04613";
Scaffold21	maker	CDS	10491814	10492011	.	+	0	gene_id "GBIG_009136"; transcript_id "GBI_04613-RA"; Parent "GBI_04613-RA"; gene_name "GBI_04613";
Scaffold21	maker	CDS	10492511	10492519	.	+	0	gene_id "GBIG_009136"; transcript_id "GBI_04613-RA"; Parent "GBI_04613-RA"; gene_name "GBI_04613";
Scaffold21	StringTie	transcript	10491868	10523189	.	+	.	gene_id "GBIG_009136"; transcript_id "GBIG_009136.3"; gene_name "GBI_04614"; oId "STRG.6483.2"; cmp_ref "GBI_04614-RA"; class_code "j"; tss_id "TSS13496";
Scaffold21	StringTie	exon	10491868	10492011	.	+	.	gene_id "GBIG_009136"; transcript_id "GBIG_009136.3"; exon_number "1";
Scaffold21	StringTie	exon	10503093	10503211	.	+	.	gene_id "GBIG_009136"; transcript_id "GBIG_009136.3"; exon_number "2";
Scaffold21	StringTie	exon	10505215	10505447	.	+	.	gene_id "GBIG_009136"; transcript_id "GBIG_009136.3"; exon_number "3";
Scaffold21	StringTie	exon	10510262	10510442	.	+	.	gene_id "GBIG_009136"; transcript_id "GBIG_009136.3"; exon_number "4";
Scaffold21	StringTie	exon	10510771	10510905	.	+	.	gene_id "GBIG_009136"; transcript_id "GBIG_009136.3"; exon_number "5";
Scaffold21	StringTie	exon	10511810	10511932	.	+	.	gene_id "GBIG_009136"; transcript_id "GBIG_009136.3"; exon_number "6";
Scaffold21	StringTie	exon	10512844	10512912	.	+	.	gene_id "GBIG_009136"; transcript_id "GBIG_009136.3"; exon_number "7";
Scaffold21	StringTie	exon	10514750	10514881	.	+	.	gene_id "GBIG_009136"; transcript_id "GBIG_009136.3"; exon_number "8";
Scaffold21	StringTie	exon	10519321	10519460	.	+	.	gene_id "GBIG_009136"; transcript_id "GBIG_009136.3"; exon_number "9";
Scaffold21	StringTie	exon	10520056	10520221	.	+	.	gene_id "GBIG_009136"; transcript_id "GBIG_009136.3"; exon_number "10";
Scaffold21	StringTie	exon	10520705	10520804	.	+	.	gene_id "GBIG_009136"; transcript_id "GBIG_009136.3"; exon_number "11";
Scaffold21	StringTie	exon	10522183	10523189	.	+	.	gene_id "GBIG_009136"; transcript_id "GBIG_009136.3"; exon_number "12";
Scaffold21	StringTie	transcript	10491894	10523189	.	+	.	gene_id "GBIG_009136"; transcript_id "GBIG_009136.4"; gene_name "GBI_04614"; oId "STRG.6483.3"; cmp_ref "GBI_04614-RA"; class_code "j"; tss_id "TSS13496";
Scaffold21	StringTie	exon	10491894	10492011	.	+	.	gene_id "GBIG_009136"; transcript_id "GBIG_009136.4"; exon_number "1";
Scaffold21	StringTie	exon	10503093	10503211	.	+	.	gene_id "GBIG_009136"; transcript_id "GBIG_009136.4"; exon_number "2";
Scaffold21	StringTie	exon	10505270	10505447	.	+	.	gene_id "GBIG_009136"; transcript_id "GBIG_009136.4"; exon_number "3";
Scaffold21	StringTie	exon	10510262	10510442	.	+	.	gene_id "GBIG_009136"; transcript_id "GBIG_009136.4"; exon_number "4";
Scaffold21	StringTie	exon	10510771	10510905	.	+	.	gene_id "GBIG_009136"; transcript_id "GBIG_009136.4"; exon_number "5";
Scaffold21	StringTie	exon	10511810	10511932	.	+	.	gene_id "GBIG_009136"; transcript_id "GBIG_009136.4"; exon_number "6";
Scaffold21	StringTie	exon	10512844	10512912	.	+	.	gene_id "GBIG_009136"; transcript_id "GBIG_009136.4"; exon_number "7";
Scaffold21	StringTie	exon	10514750	10514881	.	+	.	gene_id "GBIG_009136"; transcript_id "GBIG_009136.4"; exon_number "8";
Scaffold21	StringTie	exon	10519321	10519460	.	+	.	gene_id "GBIG_009136"; transcript_id "GBIG_009136.4"; exon_number "9";
Scaffold21	StringTie	exon	10520056	10520221	.	+	.	gene_id "GBIG_009136"; transcript_id "GBIG_009136.4"; exon_number "10";
Scaffold21	StringTie	exon	10520705	10520804	.	+	.	gene_id "GBIG_009136"; transcript_id "GBIG_009136.4"; exon_number "11";
Scaffold21	StringTie	exon	10522183	10523189	.	+	.	gene_id "GBIG_009136"; transcript_id "GBIG_009136.4"; exon_number "12";
Scaffold21	StringTie	transcript	10500287	10511672	.	+	.	gene_id "GBIG_009136"; transcript_id "GBIG_009136.5"; gene_name "GBI_04614"; oId "STRG.6483.4"; cmp_ref "GBI_04614-RA"; class_code "j"; tss_id "TSS13497";
Scaffold21	StringTie	exon	10500287	10501068	.	+	.	gene_id "GBIG_009136"; transcript_id "GBIG_009136.5"; exon_number "1";
Scaffold21	StringTie	exon	10503093	10503211	.	+	.	gene_id "GBIG_009136"; transcript_id "GBIG_009136.5"; exon_number "2";
Scaffold21	StringTie	exon	10505215	10505447	.	+	.	gene_id "GBIG_009136"; transcript_id "GBIG_009136.5"; exon_number "3";
Scaffold21	StringTie	exon	10510262	10510442	.	+	.	gene_id "GBIG_009136"; transcript_id "GBIG_009136.5"; exon_number "4";
Scaffold21	StringTie	exon	10510771	10511672	.	+	.	gene_id "GBIG_009136"; transcript_id "GBIG_009136.5"; exon_number "5";
Scaffold21	AGAT	transcript	10501039	10523172	.	+	.	gene_id "GBIG_009136"; transcript_id "GBI_04614-RA"; Parent "GBI_04614"; gene_name "GBI_04614";
Scaffold21	maker	exon	10501039	10501068	.	+	.	gene_id "GBIG_009136"; transcript_id "GBI_04614-RA"; Parent "GBI_04614-RA"; gene_name "GBI_04614";
Scaffold21	maker	exon	10503093	10503211	.	+	.	gene_id "GBIG_009136"; transcript_id "GBI_04614-RA"; Parent "GBI_04614-RA"; gene_name "GBI_04614";
Scaffold21	maker	exon	10505270	10505447	.	+	.	gene_id "GBIG_009136"; transcript_id "GBI_04614-RA"; Parent "GBI_04614-RA"; gene_name "GBI_04614";
Scaffold21	maker	exon	10510248	10510442	.	+	.	gene_id "GBIG_009136"; transcript_id "GBI_04614-RA"; Parent "GBI_04614-RA"; gene_name "GBI_04614";
Scaffold21	maker	exon	10510771	10510905	.	+	.	gene_id "GBIG_009136"; transcript_id "GBI_04614-RA"; Parent "GBI_04614-RA"; gene_name "GBI_04614";
Scaffold21	maker	exon	10511810	10511932	.	+	.	gene_id "GBIG_009136"; transcript_id "GBI_04614-RA"; Parent "GBI_04614-RA"; gene_name "GBI_04614";
Scaffold21	maker	exon	10512844	10512912	.	+	.	gene_id "GBIG_009136"; transcript_id "GBI_04614-RA"; Parent "GBI_04614-RA"; gene_name "GBI_04614";
Scaffold21	maker	exon	10514750	10514881	.	+	.	gene_id "GBIG_009136"; transcript_id "GBI_04614-RA"; Parent "GBI_04614-RA"; gene_name "GBI_04614";
Scaffold21	maker	exon	10516186	10516376	.	+	.	gene_id "GBIG_009136"; transcript_id "GBI_04614-RA"; Parent "GBI_04614-RA"; gene_name "GBI_04614";
Scaffold21	maker	exon	10520056	10520221	.	+	.	gene_id "GBIG_009136"; transcript_id "GBI_04614-RA"; Parent "GBI_04614-RA"; gene_name "GBI_04614";
Scaffold21	maker	exon	10520705	10520804	.	+	.	gene_id "GBIG_009136"; transcript_id "GBI_04614-RA"; Parent "GBI_04614-RA"; gene_name "GBI_04614";
Scaffold21	maker	exon	10522183	10523172	.	+	.	gene_id "GBIG_009136"; transcript_id "GBI_04614-RA"; Parent "GBI_04614-RA"; gene_name "GBI_04614";
Scaffold21	maker	CDS	10501039	10501068	.	+	0	gene_id "GBIG_009136"; transcript_id "GBI_04614-RA"; Parent "GBI_04614-RA"; gene_name "GBI_04614";
Scaffold21	maker	CDS	10503093	10503211	.	+	0	gene_id "GBIG_009136"; transcript_id "GBI_04614-RA"; Parent "GBI_04614-RA"; gene_name "GBI_04614";
Scaffold21	maker	CDS	10505270	10505447	.	+	1	gene_id "GBIG_009136"; transcript_id "GBI_04614-RA"; Parent "GBI_04614-RA"; gene_name "GBI_04614";
Scaffold21	maker	CDS	10510248	10510442	.	+	0	gene_id "GBIG_009136"; transcript_id "GBI_04614-RA"; Parent "GBI_04614-RA"; gene_name "GBI_04614";
Scaffold21	maker	CDS	10510771	10510905	.	+	0	gene_id "GBIG_009136"; transcript_id "GBI_04614-RA"; Parent "GBI_04614-RA"; gene_name "GBI_04614";
Scaffold21	maker	CDS	10511810	10511932	.	+	0	gene_id "GBIG_009136"; transcript_id "GBI_04614-RA"; Parent "GBI_04614-RA"; gene_name "GBI_04614";
Scaffold21	maker	CDS	10512844	10512912	.	+	0	gene_id "GBIG_009136"; transcript_id "GBI_04614-RA"; Parent "GBI_04614-RA"; gene_name "GBI_04614";
Scaffold21	maker	CDS	10514750	10514881	.	+	0	gene_id "GBIG_009136"; transcript_id "GBI_04614-RA"; Parent "GBI_04614-RA"; gene_name "GBI_04614";
Scaffold21	maker	CDS	10516186	10516376	.	+	0	gene_id "GBIG_009136"; transcript_id "GBI_04614-RA"; Parent "GBI_04614-RA"; gene_name "GBI_04614";
Scaffold21	maker	CDS	10520056	10520221	.	+	1	gene_id "GBIG_009136"; transcript_id "GBI_04614-RA"; Parent "GBI_04614-RA"; gene_name "GBI_04614";
Scaffold21	maker	CDS	10520705	10520804	.	+	0	gene_id "GBIG_009136"; transcript_id "GBI_04614-RA"; Parent "GBI_04614-RA"; gene_name "GBI_04614";
Scaffold21	maker	CDS	10522183	10522352	.	+	2	gene_id "GBIG_009136"; transcript_id "GBI_04614-RA"; Parent "GBI_04614-RA"; gene_name "GBI_04614";
Scaffold21	AGAT	three_prime_UTR	10522353	10523172	.	+	.	gene_id "GBIG_009136"; transcript_id "GBI_04614-RA"; Parent "GBI_04614-RA"; gene_name "GBI_04614";
Scaffold21	StringTie	gene	10752986	10995208	.	+	.	gene_id "GBIG_009140"; gene_name "GBI_M__0001G_009140"; combined_IDs "GBI_04617,GBI_04620,GBI_04619,GBI_04618"
Scaffold21	StringTie	transcript	10752986	10995208	.	+	.	gene_id "GBIG_009140"; transcript_id "GBIG_009140.1"; gene_name "GBI_04620"; oId "STRG.6490.1"; cmp_ref "GBI_04620-RA"; class_code "j"; tss_id "TSS13501";
Scaffold21	StringTie	exon	10752986	10753030	.	+	.	gene_id "GBIG_009140"; transcript_id "GBIG_009140.1"; exon_number "1";
Scaffold21	StringTie	exon	10957433	10957797	.	+	.	gene_id "GBIG_009140"; transcript_id "GBIG_009140.1"; exon_number "2";
Scaffold21	StringTie	exon	10958824	10959103	.	+	.	gene_id "GBIG_009140"; transcript_id "GBIG_009140.1"; exon_number "3";
Scaffold21	StringTie	exon	10961851	10961974	.	+	.	gene_id "GBIG_009140"; transcript_id "GBIG_009140.1"; exon_number "4";
Scaffold21	StringTie	exon	10962998	10963119	.	+	.	gene_id "GBIG_009140"; transcript_id "GBIG_009140.1"; exon_number "5";
Scaffold21	StringTie	exon	10965403	10965663	.	+	.	gene_id "GBIG_009140"; transcript_id "GBIG_009140.1"; exon_number "6";
Scaffold21	StringTie	exon	10967725	10967878	.	+	.	gene_id "GBIG_009140"; transcript_id "GBIG_009140.1"; exon_number "7";
Scaffold21	StringTie	exon	10969018	10969391	.	+	.	gene_id "GBIG_009140"; transcript_id "GBIG_009140.1"; exon_number "8";
Scaffold21	StringTie	exon	10976753	10976812	.	+	.	gene_id "GBIG_009140"; transcript_id "GBIG_009140.1"; exon_number "9";
Scaffold21	StringTie	exon	10977736	10977859	.	+	.	gene_id "GBIG_009140"; transcript_id "GBIG_009140.1"; exon_number "10";
Scaffold21	StringTie	exon	10982520	10982710	.	+	.	gene_id "GBIG_009140"; transcript_id "GBIG_009140.1"; exon_number "11";
Scaffold21	StringTie	exon	10985437	10985597	.	+	.	gene_id "GBIG_009140"; transcript_id "GBIG_009140.1"; exon_number "12";
Scaffold21	StringTie	exon	10987569	10987737	.	+	.	gene_id "GBIG_009140"; transcript_id "GBIG_009140.1"; exon_number "13";
Scaffold21	StringTie	exon	10988022	10988241	.	+	.	gene_id "GBIG_009140"; transcript_id "GBIG_009140.1"; exon_number "14";
Scaffold21	StringTie	exon	10988344	10988456	.	+	.	gene_id "GBIG_009140"; transcript_id "GBIG_009140.1"; exon_number "15";
Scaffold21	StringTie	exon	10989631	10989833	.	+	.	gene_id "GBIG_009140"; transcript_id "GBIG_009140.1"; exon_number "16";
Scaffold21	StringTie	exon	10993651	10995208	.	+	.	gene_id "GBIG_009140"; transcript_id "GBIG_009140.1"; exon_number "17";
Scaffold21	StringTie	transcript	10885383	10995208	.	+	.	gene_id "GBIG_009140"; transcript_id "GBIG_009140.2"; gene_name "GBI_04620"; oId "STRG.6490.2"; cmp_ref "GBI_04620-RA"; class_code "j"; tss_id "TSS13502";
Scaffold21	StringTie	exon	10885383	10885510	.	+	.	gene_id "GBIG_009140"; transcript_id "GBIG_009140.2"; exon_number "1";
Scaffold21	StringTie	exon	10957433	10957797	.	+	.	gene_id "GBIG_009140"; transcript_id "GBIG_009140.2"; exon_number "2";
Scaffold21	StringTie	exon	10958824	10959103	.	+	.	gene_id "GBIG_009140"; transcript_id "GBIG_009140.2"; exon_number "3";
Scaffold21	StringTie	exon	10961851	10961974	.	+	.	gene_id "GBIG_009140"; transcript_id "GBIG_009140.2"; exon_number "4";
Scaffold21	StringTie	exon	10962998	10963119	.	+	.	gene_id "GBIG_009140"; transcript_id "GBIG_009140.2"; exon_number "5";
Scaffold21	StringTie	exon	10965403	10965663	.	+	.	gene_id "GBIG_009140"; transcript_id "GBIG_009140.2"; exon_number "6";
Scaffold21	StringTie	exon	10967725	10967878	.	+	.	gene_id "GBIG_009140"; transcript_id "GBIG_009140.2"; exon_number "7";
Scaffold21	StringTie	exon	10969018	10969391	.	+	.	gene_id "GBIG_009140"; transcript_id "GBIG_009140.2"; exon_number "8";
Scaffold21	StringTie	exon	10976753	10976812	.	+	.	gene_id "GBIG_009140"; transcript_id "GBIG_009140.2"; exon_number "9";
Scaffold21	StringTie	exon	10977736	10977859	.	+	.	gene_id "GBIG_009140"; transcript_id "GBIG_009140.2"; exon_number "10";
Scaffold21	StringTie	exon	10982520	10982710	.	+	.	gene_id "GBIG_009140"; transcript_id "GBIG_009140.2"; exon_number "11";
Scaffold21	StringTie	exon	10985437	10985597	.	+	.	gene_id "GBIG_009140"; transcript_id "GBIG_009140.2"; exon_number "12";
Scaffold21	StringTie	exon	10987569	10987737	.	+	.	gene_id "GBIG_009140"; transcript_id "GBIG_009140.2"; exon_number "13";
Scaffold21	StringTie	exon	10988022	10988241	.	+	.	gene_id "GBIG_009140"; transcript_id "GBIG_009140.2"; exon_number "14";
Scaffold21	StringTie	exon	10988344	10988456	.	+	.	gene_id "GBIG_009140"; transcript_id "GBIG_009140.2"; exon_number "15";
Scaffold21	StringTie	exon	10989631	10989858	.	+	.	gene_id "GBIG_009140"; transcript_id "GBIG_009140.2"; exon_number "16";
Scaffold21	StringTie	exon	10993651	10995208	.	+	.	gene_id "GBIG_009140"; transcript_id "GBIG_009140.2"; exon_number "17";
Scaffold21	AGAT	transcript	10908274	10958275	.	+	.	gene_id "GBIG_009140"; transcript_id "GBI_04617-RA"; Parent "GBI_04617"; gene_name "GBI_04617";
Scaffold21	maker	exon	10908274	10908300	.	+	.	gene_id "GBIG_009140"; transcript_id "GBI_04617-RA"; Parent "GBI_04617-RA"; gene_name "GBI_04617";
Scaffold21	maker	exon	10930730	10930791	.	+	.	gene_id "GBIG_009140"; transcript_id "GBI_04617-RA"; Parent "GBI_04617-RA"; gene_name "GBI_04617";
Scaffold21	maker	exon	10955069	10955469	.	+	.	gene_id "GBIG_009140"; transcript_id "GBI_04617-RA"; Parent "GBI_04617-RA"; gene_name "GBI_04617";
Scaffold21	maker	exon	10957433	10957797	.	+	.	gene_id "GBIG_009140"; transcript_id "GBI_04617-RA"; Parent "GBI_04617-RA"; gene_name "GBI_04617";
Scaffold21	maker	exon	10958258	10958275	.	+	.	gene_id "GBIG_009140"; transcript_id "GBI_04617-RA"; Parent "GBI_04617-RA"; gene_name "GBI_04617";
Scaffold21	maker	CDS	10908274	10908300	.	+	0	gene_id "GBIG_009140"; transcript_id "GBI_04617-RA"; Parent "GBI_04617-RA"; gene_name "GBI_04617";
Scaffold21	maker	CDS	10930730	10930791	.	+	0	gene_id "GBIG_009140"; transcript_id "GBI_04617-RA"; Parent "GBI_04617-RA"; gene_name "GBI_04617";
Scaffold21	maker	CDS	10955069	10955469	.	+	1	gene_id "GBIG_009140"; transcript_id "GBI_04617-RA"; Parent "GBI_04617-RA"; gene_name "GBI_04617";
Scaffold21	maker	CDS	10957433	10957797	.	+	2	gene_id "GBIG_009140"; transcript_id "GBI_04617-RA"; Parent "GBI_04617-RA"; gene_name "GBI_04617";
Scaffold21	maker	CDS	10958258	10958275	.	+	0	gene_id "GBIG_009140"; transcript_id "GBI_04617-RA"; Parent "GBI_04617-RA"; gene_name "GBI_04617";
Scaffold21	StringTie	transcript	10957417	10995208	.	+	.	gene_id "GBIG_009140"; transcript_id "GBIG_009140.4"; gene_name "GBI_04620"; oId "STRG.6490.3"; cmp_ref "GBI_04620-RA"; class_code "j"; tss_id "TSS13503";
Scaffold21	StringTie	exon	10957417	10957797	.	+	.	gene_id "GBIG_009140"; transcript_id "GBIG_009140.4"; exon_number "1";
Scaffold21	StringTie	exon	10958824	10959103	.	+	.	gene_id "GBIG_009140"; transcript_id "GBIG_009140.4"; exon_number "2";
Scaffold21	StringTie	exon	10961851	10961974	.	+	.	gene_id "GBIG_009140"; transcript_id "GBIG_009140.4"; exon_number "3";
Scaffold21	StringTie	exon	10962998	10963119	.	+	.	gene_id "GBIG_009140"; transcript_id "GBIG_009140.4"; exon_number "4";
Scaffold21	StringTie	exon	10965403	10965663	.	+	.	gene_id "GBIG_009140"; transcript_id "GBIG_009140.4"; exon_number "5";
Scaffold21	StringTie	exon	10967725	10967878	.	+	.	gene_id "GBIG_009140"; transcript_id "GBIG_009140.4"; exon_number "6";
Scaffold21	StringTie	exon	10969018	10969391	.	+	.	gene_id "GBIG_009140"; transcript_id "GBIG_009140.4"; exon_number "7";
Scaffold21	StringTie	exon	10976753	10976812	.	+	.	gene_id "GBIG_009140"; transcript_id "GBIG_009140.4"; exon_number "8";
Scaffold21	StringTie	exon	10977736	10977859	.	+	.	gene_id "GBIG_009140"; transcript_id "GBIG_009140.4"; exon_number "9";
Scaffold21	StringTie	exon	10982520	10982710	.	+	.	gene_id "GBIG_009140"; transcript_id "GBIG_009140.4"; exon_number "10";
Scaffold21	StringTie	exon	10985437	10985597	.	+	.	gene_id "GBIG_009140"; transcript_id "GBIG_009140.4"; exon_number "11";
Scaffold21	StringTie	exon	10987569	10987737	.	+	.	gene_id "GBIG_009140"; transcript_id "GBIG_009140.4"; exon_number "12";
Scaffold21	StringTie	exon	10988022	10988241	.	+	.	gene_id "GBIG_009140"; transcript_id "GBIG_009140.4"; exon_number "13";
Scaffold21	StringTie	exon	10988344	10988456	.	+	.	gene_id "GBIG_009140"; transcript_id "GBIG_009140.4"; exon_number "14";
Scaffold21	StringTie	exon	10989631	10989858	.	+	.	gene_id "GBIG_009140"; transcript_id "GBIG_009140.4"; exon_number "15";
Scaffold21	StringTie	exon	10993651	10995208	.	+	.	gene_id "GBIG_009140"; transcript_id "GBIG_009140.4"; exon_number "16";
Scaffold21	AGAT	transcript	10958824	10960058	.	+	.	gene_id "GBIG_009140"; transcript_id "GBI_04618-RA"; Parent "GBI_04618"; gene_name "GBI_04618";
Scaffold21	maker	exon	10958824	10959084	.	+	.	gene_id "GBIG_009140"; transcript_id "GBI_04618-RA"; Parent "GBI_04618-RA"; gene_name "GBI_04618";
Scaffold21	maker	exon	10960044	10960058	.	+	.	gene_id "GBIG_009140"; transcript_id "GBI_04618-RA"; Parent "GBI_04618-RA"; gene_name "GBI_04618";
Scaffold21	maker	CDS	10958824	10959084	.	+	0	gene_id "GBIG_009140"; transcript_id "GBI_04618-RA"; Parent "GBI_04618-RA"; gene_name "GBI_04618";
Scaffold21	maker	CDS	10960044	10960058	.	+	0	gene_id "GBIG_009140"; transcript_id "GBI_04618-RA"; Parent "GBI_04618-RA"; gene_name "GBI_04618";
Scaffold21	AGAT	transcript	10960565	10973051	.	+	.	gene_id "GBIG_009140"; transcript_id "GBI_04619-RA"; Parent "GBI_04619"; gene_name "GBI_04619";
Scaffold21	maker	exon	10960565	10960616	.	+	.	gene_id "GBIG_009140"; transcript_id "GBI_04619-RA"; Parent "GBI_04619-RA"; gene_name "GBI_04619";
Scaffold21	maker	exon	10961851	10961974	.	+	.	gene_id "GBIG_009140"; transcript_id "GBI_04619-RA"; Parent "GBI_04619-RA"; gene_name "GBI_04619";
Scaffold21	maker	exon	10962998	10963119	.	+	.	gene_id "GBIG_009140"; transcript_id "GBI_04619-RA"; Parent "GBI_04619-RA"; gene_name "GBI_04619";
Scaffold21	maker	exon	10965403	10965663	.	+	.	gene_id "GBIG_009140"; transcript_id "GBI_04619-RA"; Parent "GBI_04619-RA"; gene_name "GBI_04619";
Scaffold21	maker	exon	10967725	10967878	.	+	.	gene_id "GBIG_009140"; transcript_id "GBI_04619-RA"; Parent "GBI_04619-RA"; gene_name "GBI_04619";
Scaffold21	maker	exon	10969018	10969332	.	+	.	gene_id "GBIG_009140"; transcript_id "GBI_04619-RA"; Parent "GBI_04619-RA"; gene_name "GBI_04619";
Scaffold21	maker	exon	10971917	10971962	.	+	.	gene_id "GBIG_009140"; transcript_id "GBI_04619-RA"; Parent "GBI_04619-RA"; gene_name "GBI_04619";
Scaffold21	maker	exon	10972929	10973051	.	+	.	gene_id "GBIG_009140"; transcript_id "GBI_04619-RA"; Parent "GBI_04619-RA"; gene_name "GBI_04619";
Scaffold21	maker	CDS	10960565	10960616	.	+	0	gene_id "GBIG_009140"; transcript_id "GBI_04619-RA"; Parent "GBI_04619-RA"; gene_name "GBI_04619";
Scaffold21	maker	CDS	10961851	10961974	.	+	2	gene_id "GBIG_009140"; transcript_id "GBI_04619-RA"; Parent "GBI_04619-RA"; gene_name "GBI_04619";
Scaffold21	maker	CDS	10962998	10963119	.	+	1	gene_id "GBIG_009140"; transcript_id "GBI_04619-RA"; Parent "GBI_04619-RA"; gene_name "GBI_04619";
Scaffold21	maker	CDS	10965403	10965663	.	+	2	gene_id "GBIG_009140"; transcript_id "GBI_04619-RA"; Parent "GBI_04619-RA"; gene_name "GBI_04619";
Scaffold21	maker	CDS	10967725	10967878	.	+	2	gene_id "GBIG_009140"; transcript_id "GBI_04619-RA"; Parent "GBI_04619-RA"; gene_name "GBI_04619";
Scaffold21	maker	CDS	10969018	10969332	.	+	1	gene_id "GBIG_009140"; transcript_id "GBI_04619-RA"; Parent "GBI_04619-RA"; gene_name "GBI_04619";
Scaffold21	maker	CDS	10971917	10971962	.	+	1	gene_id "GBIG_009140"; transcript_id "GBI_04619-RA"; Parent "GBI_04619-RA"; gene_name "GBI_04619";
Scaffold21	maker	CDS	10972929	10973051	.	+	0	gene_id "GBIG_009140"; transcript_id "GBI_04619-RA"; Parent "GBI_04619-RA"; gene_name "GBI_04619";
Scaffold21	AGAT	transcript	10976656	10995208	.	+	.	gene_id "GBIG_009140"; transcript_id "GBI_04620-RA"; Parent "GBI_04620"; gene_name "GBI_04620";
Scaffold21	maker	exon	10976656	10976812	.	+	.	gene_id "GBIG_009140"; transcript_id "GBI_04620-RA"; Parent "GBI_04620-RA"; gene_name "GBI_04620";
Scaffold21	maker	exon	10977736	10977859	.	+	.	gene_id "GBIG_009140"; transcript_id "GBI_04620-RA"; Parent "GBI_04620-RA"; gene_name "GBI_04620";
Scaffold21	maker	exon	10982520	10982710	.	+	.	gene_id "GBIG_009140"; transcript_id "GBI_04620-RA"; Parent "GBI_04620-RA"; gene_name "GBI_04620";
Scaffold21	maker	exon	10985437	10985597	.	+	.	gene_id "GBIG_009140"; transcript_id "GBI_04620-RA"; Parent "GBI_04620-RA"; gene_name "GBI_04620";
Scaffold21	maker	exon	10987569	10987737	.	+	.	gene_id "GBIG_009140"; transcript_id "GBI_04620-RA"; Parent "GBI_04620-RA"; gene_name "GBI_04620";
Scaffold21	maker	exon	10988022	10988241	.	+	.	gene_id "GBIG_009140"; transcript_id "GBI_04620-RA"; Parent "GBI_04620-RA"; gene_name "GBI_04620";
Scaffold21	maker	exon	10988344	10988456	.	+	.	gene_id "GBIG_009140"; transcript_id "GBI_04620-RA"; Parent "GBI_04620-RA"; gene_name "GBI_04620";
Scaffold21	maker	exon	10989631	10989833	.	+	.	gene_id "GBIG_009140"; transcript_id "GBI_04620-RA"; Parent "GBI_04620-RA"; gene_name "GBI_04620";
Scaffold21	maker	exon	10993651	10995208	.	+	.	gene_id "GBIG_009140"; transcript_id "GBI_04620-RA"; Parent "GBI_04620-RA"; gene_name "GBI_04620";
Scaffold21	maker	CDS	10976656	10976812	.	+	0	gene_id "GBIG_009140"; transcript_id "GBI_04620-RA"; Parent "GBI_04620-RA"; gene_name "GBI_04620";
Scaffold21	maker	CDS	10977736	10977859	.	+	2	gene_id "GBIG_009140"; transcript_id "GBI_04620-RA"; Parent "GBI_04620-RA"; gene_name "GBI_04620";
Scaffold21	maker	CDS	10982520	10982710	.	+	1	gene_id "GBIG_009140"; transcript_id "GBI_04620-RA"; Parent "GBI_04620-RA"; gene_name "GBI_04620";
Scaffold21	maker	CDS	10985437	10985597	.	+	2	gene_id "GBIG_009140"; transcript_id "GBI_04620-RA"; Parent "GBI_04620-RA"; gene_name "GBI_04620";
Scaffold21	maker	CDS	10987569	10987737	.	+	0	gene_id "GBIG_009140"; transcript_id "GBI_04620-RA"; Parent "GBI_04620-RA"; gene_name "GBI_04620";
Scaffold21	maker	CDS	10988022	10988241	.	+	2	gene_id "GBIG_009140"; transcript_id "GBI_04620-RA"; Parent "GBI_04620-RA"; gene_name "GBI_04620";
Scaffold21	maker	CDS	10988344	10988456	.	+	1	gene_id "GBIG_009140"; transcript_id "GBI_04620-RA"; Parent "GBI_04620-RA"; gene_name "GBI_04620";
Scaffold21	maker	CDS	10989631	10989833	.	+	2	gene_id "GBIG_009140"; transcript_id "GBI_04620-RA"; Parent "GBI_04620-RA"; gene_name "GBI_04620";
Scaffold21	maker	CDS	10993651	10993764	.	+	0	gene_id "GBIG_009140"; transcript_id "GBI_04620-RA"; Parent "GBI_04620-RA"; gene_name "GBI_04620";
Scaffold21	AGAT	three_prime_UTR	10993765	10995208	.	+	.	gene_id "GBIG_009140"; transcript_id "GBI_04620-RA"; Parent "GBI_04620-RA"; gene_name "GBI_04620";
Scaffold21	StringTie	gene	1377011	1538633	.	-	.	gene_id "GBIG_009178"; gene_name "GBI_M__0001G_009178"; combined_IDs "GBI_04510,GBI_04511,GBI_04509"
Scaffold21	StringTie	transcript	1377011	1538336	.	-	.	gene_id "GBIG_009178"; transcript_id "GBIG_009178.1"; gene_name "GBI_04510"; oId "STRG.6351.1"; cmp_ref "GBI_04510-RA"; class_code "j"; tss_id "TSS13553";
Scaffold21	StringTie	exon	1377011	1377053	.	-	.	gene_id "GBIG_009178"; transcript_id "GBIG_009178.1"; exon_number "1";
Scaffold21	StringTie	exon	1382866	1383005	.	-	.	gene_id "GBIG_009178"; transcript_id "GBIG_009178.1"; exon_number "2";
Scaffold21	StringTie	exon	1390956	1391249	.	-	.	gene_id "GBIG_009178"; transcript_id "GBIG_009178.1"; exon_number "3";
Scaffold21	StringTie	exon	1521732	1521909	.	-	.	gene_id "GBIG_009178"; transcript_id "GBIG_009178.1"; exon_number "4";
Scaffold21	StringTie	exon	1523227	1523336	.	-	.	gene_id "GBIG_009178"; transcript_id "GBIG_009178.1"; exon_number "5";
Scaffold21	StringTie	exon	1524338	1524525	.	-	.	gene_id "GBIG_009178"; transcript_id "GBIG_009178.1"; exon_number "6";
Scaffold21	StringTie	exon	1526287	1526501	.	-	.	gene_id "GBIG_009178"; transcript_id "GBIG_009178.1"; exon_number "7";
Scaffold21	StringTie	exon	1529429	1529678	.	-	.	gene_id "GBIG_009178"; transcript_id "GBIG_009178.1"; exon_number "8";
Scaffold21	StringTie	exon	1538300	1538336	.	-	.	gene_id "GBIG_009178"; transcript_id "GBIG_009178.1"; exon_number "9";
Scaffold21	AGAT	transcript	1390957	1395143	.	-	.	gene_id "GBIG_009178"; transcript_id "GBI_04509-RA"; Parent "GBI_04509"; gene_name "GBI_04509";
Scaffold21	maker	exon	1390957	1391249	.	-	.	gene_id "GBIG_009178"; transcript_id "GBI_04509-RA"; Parent "GBI_04509-RA"; gene_name "GBI_04509";
Scaffold21	maker	exon	1394924	1395143	.	-	.	gene_id "GBIG_009178"; transcript_id "GBI_04509-RA"; Parent "GBI_04509-RA"; gene_name "GBI_04509";
Scaffold21	maker	CDS	1390957	1391249	.	-	2	gene_id "GBIG_009178"; transcript_id "GBI_04509-RA"; Parent "GBI_04509-RA"; gene_name "GBI_04509";
Scaffold21	maker	CDS	1394924	1395143	.	-	0	gene_id "GBIG_009178"; transcript_id "GBI_04509-RA"; Parent "GBI_04509-RA"; gene_name "GBI_04509";
Scaffold21	AGAT	transcript	1519747	1530390	.	-	.	gene_id "GBIG_009178"; transcript_id "GBI_04510-RA"; Parent "GBI_04510"; gene_name "GBI_04510";
Scaffold21	maker	exon	1519747	1519874	.	-	.	gene_id "GBIG_009178"; transcript_id "GBI_04510-RA"; Parent "GBI_04510-RA"; gene_name "GBI_04510";
Scaffold21	maker	exon	1521732	1521909	.	-	.	gene_id "GBIG_009178"; transcript_id "GBI_04510-RA"; Parent "GBI_04510-RA"; gene_name "GBI_04510";
Scaffold21	maker	exon	1523227	1523336	.	-	.	gene_id "GBIG_009178"; transcript_id "GBI_04510-RA"; Parent "GBI_04510-RA"; gene_name "GBI_04510";
Scaffold21	maker	exon	1524338	1524525	.	-	.	gene_id "GBIG_009178"; transcript_id "GBI_04510-RA"; Parent "GBI_04510-RA"; gene_name "GBI_04510";
Scaffold21	maker	exon	1526287	1526501	.	-	.	gene_id "GBIG_009178"; transcript_id "GBI_04510-RA"; Parent "GBI_04510-RA"; gene_name "GBI_04510";
Scaffold21	maker	exon	1530331	1530390	.	-	.	gene_id "GBIG_009178"; transcript_id "GBI_04510-RA"; Parent "GBI_04510-RA"; gene_name "GBI_04510";
Scaffold21	maker	CDS	1519747	1519874	.	-	2	gene_id "GBIG_009178"; transcript_id "GBI_04510-RA"; Parent "GBI_04510-RA"; gene_name "GBI_04510";
Scaffold21	maker	CDS	1521732	1521909	.	-	0	gene_id "GBIG_009178"; transcript_id "GBI_04510-RA"; Parent "GBI_04510-RA"; gene_name "GBI_04510";
Scaffold21	maker	CDS	1523227	1523336	.	-	2	gene_id "GBIG_009178"; transcript_id "GBI_04510-RA"; Parent "GBI_04510-RA"; gene_name "GBI_04510";
Scaffold21	maker	CDS	1524338	1524525	.	-	1	gene_id "GBIG_009178"; transcript_id "GBI_04510-RA"; Parent "GBI_04510-RA"; gene_name "GBI_04510";
Scaffold21	maker	CDS	1526287	1526501	.	-	0	gene_id "GBIG_009178"; transcript_id "GBI_04510-RA"; Parent "GBI_04510-RA"; gene_name "GBI_04510";
Scaffold21	maker	CDS	1530331	1530390	.	-	0	gene_id "GBIG_009178"; transcript_id "GBI_04510-RA"; Parent "GBI_04510-RA"; gene_name "GBI_04510";
Scaffold21	AGAT	transcript	1521625	1530390	.	-	.	gene_id "GBIG_009178"; transcript_id "GBI_04510-RB"; Parent "GBI_04510"; gene_name "GBI_04510";
Scaffold21	maker	exon	1521625	1521909	.	-	.	gene_id "GBIG_009178"; transcript_id "GBI_04510-RB"; Parent "GBI_04510-RB"; gene_name "GBI_04510"; previous_transcript_id "GBI_04510-RB";
Scaffold21	maker	exon	1523227	1523336	.	-	.	gene_id "GBIG_009178"; transcript_id "GBI_04510-RB"; Parent "GBI_04510-RB"; gene_name "GBI_04510"; previous_transcript_id "GBI_04510-RB";
Scaffold21	maker	exon	1524338	1524525	.	-	.	gene_id "GBIG_009178"; transcript_id "GBI_04510-RB"; Parent "GBI_04510-RB"; gene_name "GBI_04510"; previous_transcript_id "GBI_04510-RB";
Scaffold21	maker	exon	1526287	1526501	.	-	.	gene_id "GBIG_009178"; transcript_id "GBI_04510-RB"; Parent "GBI_04510-RB"; gene_name "GBI_04510"; previous_transcript_id "GBI_04510-RB";
Scaffold21	maker	exon	1530331	1530390	.	-	.	gene_id "GBIG_009178"; transcript_id "GBI_04510-RB"; Parent "GBI_04510-RB"; gene_name "GBI_04510"; previous_transcript_id "GBI_04510-RB";
Scaffold21	maker	CDS	1521625	1521909	.	-	0	gene_id "GBIG_009178"; transcript_id "GBI_04510-RB"; Parent "GBI_04510-RB"; gene_name "GBI_04510"; previous_transcript_id "GBI_04510-RB";
Scaffold21	maker	CDS	1523227	1523336	.	-	2	gene_id "GBIG_009178"; transcript_id "GBI_04510-RB"; Parent "GBI_04510-RB"; gene_name "GBI_04510"; previous_transcript_id "GBI_04510-RB";
Scaffold21	maker	CDS	1524338	1524525	.	-	1	gene_id "GBIG_009178"; transcript_id "GBI_04510-RB"; Parent "GBI_04510-RB"; gene_name "GBI_04510"; previous_transcript_id "GBI_04510-RB";
Scaffold21	maker	CDS	1526287	1526501	.	-	0	gene_id "GBIG_009178"; transcript_id "GBI_04510-RB"; Parent "GBI_04510-RB"; gene_name "GBI_04510"; previous_transcript_id "GBI_04510-RB";
Scaffold21	maker	CDS	1530331	1530390	.	-	0	gene_id "GBIG_009178"; transcript_id "GBI_04510-RB"; Parent "GBI_04510-RB"; gene_name "GBI_04510"; previous_transcript_id "GBI_04510-RB";
Scaffold21	AGAT	transcript	1538120	1538633	.	-	.	gene_id "GBIG_009178"; transcript_id "GBI_04511-RA"; Parent "GBI_04511"; gene_name "GBI_04511";
Scaffold21	maker	exon	1538120	1538202	.	-	.	gene_id "GBIG_009178"; transcript_id "GBI_04511-RA"; Parent "GBI_04511-RA"; gene_name "GBI_04511";
Scaffold21	maker	exon	1538300	1538492	.	-	.	gene_id "GBIG_009178"; transcript_id "GBI_04511-RA"; Parent "GBI_04511-RA"; gene_name "GBI_04511";
Scaffold21	maker	exon	1538515	1538537	.	-	.	gene_id "GBIG_009178"; transcript_id "GBI_04511-RA"; Parent "GBI_04511-RA"; gene_name "GBI_04511";
Scaffold21	maker	exon	1538561	1538633	.	-	.	gene_id "GBIG_009178"; transcript_id "GBI_04511-RA"; Parent "GBI_04511-RA"; gene_name "GBI_04511";
Scaffold21	maker	CDS	1538120	1538202	.	-	2	gene_id "GBIG_009178"; transcript_id "GBI_04511-RA"; Parent "GBI_04511-RA"; gene_name "GBI_04511";
Scaffold21	maker	CDS	1538300	1538492	.	-	0	gene_id "GBIG_009178"; transcript_id "GBI_04511-RA"; Parent "GBI_04511-RA"; gene_name "GBI_04511";
Scaffold21	maker	CDS	1538515	1538537	.	-	2	gene_id "GBIG_009178"; transcript_id "GBI_04511-RA"; Parent "GBI_04511-RA"; gene_name "GBI_04511";
Scaffold21	maker	CDS	1538561	1538633	.	-	0	gene_id "GBIG_009178"; transcript_id "GBI_04511-RA"; Parent "GBI_04511-RA"; gene_name "GBI_04511";
Scaffold21	StringTie	gene	2591126	2652832	.	-	.	gene_id "GBIG_009188"; gene_name "GBI_M__0001G_009188"; combined_IDs "GBI_04520,GBI_04521"
Scaffold21	AGAT	transcript	2591126	2625666	.	-	.	gene_id "GBIG_009188"; transcript_id "GBI_04520-RA"; Parent "GBI_04520"; gene_name "GBI_04520";
Scaffold21	maker	exon	2591126	2591130	.	-	.	gene_id "GBIG_009188"; transcript_id "GBI_04520-RA"; Parent "GBI_04520-RA"; gene_name "GBI_04520";
Scaffold21	maker	exon	2591295	2591385	.	-	.	gene_id "GBIG_009188"; transcript_id "GBI_04520-RA"; Parent "GBI_04520-RA"; gene_name "GBI_04520";
Scaffold21	maker	exon	2603929	2604125	.	-	.	gene_id "GBIG_009188"; transcript_id "GBI_04520-RA"; Parent "GBI_04520-RA"; gene_name "GBI_04520";
Scaffold21	maker	exon	2625112	2625666	.	-	.	gene_id "GBIG_009188"; transcript_id "GBI_04520-RA"; Parent "GBI_04520-RA"; gene_name "GBI_04520";
Scaffold21	maker	CDS	2591353	2591385	.	-	0	gene_id "GBIG_009188"; transcript_id "GBI_04520-RA"; Parent "GBI_04520-RA"; gene_name "GBI_04520";
Scaffold21	maker	CDS	2603929	2604125	.	-	2	gene_id "GBIG_009188"; transcript_id "GBI_04520-RA"; Parent "GBI_04520-RA"; gene_name "GBI_04520";
Scaffold21	maker	CDS	2625112	2625478	.	-	0	gene_id "GBIG_009188"; transcript_id "GBI_04520-RA"; Parent "GBI_04520-RA"; gene_name "GBI_04520";
Scaffold21	AGAT	five_prime_UTR	2625479	2625666	.	-	.	gene_id "GBIG_009188"; transcript_id "GBI_04520-RA"; Parent "GBI_04520-RA"; gene_name "GBI_04520";
Scaffold21	AGAT	three_prime_UTR	2591126	2591130	.	-	.	gene_id "GBIG_009188"; transcript_id "GBI_04520-RA"; Parent "GBI_04520-RA"; gene_name "GBI_04520";
Scaffold21	AGAT	three_prime_UTR	2591295	2591352	.	-	.	gene_id "GBIG_009188"; transcript_id "GBI_04520-RA"; Parent "GBI_04520-RA"; gene_name "GBI_04520";
Scaffold21	AGAT	transcript	2591128	2625666	.	-	.	gene_id "GBIG_009188"; transcript_id "GBI_04520-RB"; Parent "GBI_04520"; gene_name "GBI_04520";
Scaffold21	maker	exon	2591128	2591130	.	-	.	gene_id "GBIG_009188"; transcript_id "GBI_04520-RB"; Parent "GBI_04520-RB"; gene_name "GBI_04520"; previous_transcript_id "GBI_04520-RB";
Scaffold21	maker	exon	2591295	2591342	.	-	.	gene_id "GBIG_009188"; transcript_id "GBI_04520-RB"; Parent "GBI_04520-RB"; gene_name "GBI_04520"; previous_transcript_id "GBI_04520-RB";
Scaffold21	maker	exon	2593267	2593299	.	-	.	gene_id "GBIG_009188"; transcript_id "GBI_04520-RB"; Parent "GBI_04520-RB"; gene_name "GBI_04520"; previous_transcript_id "GBI_04520-RB";
Scaffold21	maker	exon	2599081	2599239	.	-	.	gene_id "GBIG_009188"; transcript_id "GBI_04520-RB"; Parent "GBI_04520-RB"; gene_name "GBI_04520"; previous_transcript_id "GBI_04520-RB";
Scaffold21	maker	exon	2599305	2599348	.	-	.	gene_id "GBIG_009188"; transcript_id "GBI_04520-RB"; Parent "GBI_04520-RB"; gene_name "GBI_04520"; previous_transcript_id "GBI_04520-RB";
Scaffold21	maker	exon	2599954	2600075	.	-	.	gene_id "GBIG_009188"; transcript_id "GBI_04520-RB"; Parent "GBI_04520-RB"; gene_name "GBI_04520"; previous_transcript_id "GBI_04520-RB";
Scaffold21	maker	exon	2603929	2604125	.	-	.	gene_id "GBIG_009188"; transcript_id "GBI_04520-RB"; Parent "GBI_04520-RB"; gene_name "GBI_04520"; previous_transcript_id "GBI_04520-RB";
Scaffold21	maker	exon	2625112	2625666	.	-	.	gene_id "GBIG_009188"; transcript_id "GBI_04520-RB"; Parent "GBI_04520-RB"; gene_name "GBI_04520"; previous_transcript_id "GBI_04520-RB";
Scaffold21	maker	CDS	2591128	2591130	.	-	0	gene_id "GBIG_009188"; transcript_id "GBI_04520-RB"; Parent "GBI_04520-RB"; gene_name "GBI_04520"; previous_transcript_id "GBI_04520-RB";
Scaffold21	maker	CDS	2591295	2591342	.	-	0	gene_id "GBIG_009188"; transcript_id "GBI_04520-RB"; Parent "GBI_04520-RB"; gene_name "GBI_04520"; previous_transcript_id "GBI_04520-RB";
Scaffold21	maker	CDS	2593267	2593299	.	-	0	gene_id "GBIG_009188"; transcript_id "GBI_04520-RB"; Parent "GBI_04520-RB"; gene_name "GBI_04520"; previous_transcript_id "GBI_04520-RB";
Scaffold21	maker	CDS	2599081	2599239	.	-	0	gene_id "GBIG_009188"; transcript_id "GBI_04520-RB"; Parent "GBI_04520-RB"; gene_name "GBI_04520"; previous_transcript_id "GBI_04520-RB";
Scaffold21	maker	CDS	2599305	2599348	.	-	2	gene_id "GBIG_009188"; transcript_id "GBI_04520-RB"; Parent "GBI_04520-RB"; gene_name "GBI_04520"; previous_transcript_id "GBI_04520-RB";
Scaffold21	maker	CDS	2599954	2600075	.	-	1	gene_id "GBIG_009188"; transcript_id "GBI_04520-RB"; Parent "GBI_04520-RB"; gene_name "GBI_04520"; previous_transcript_id "GBI_04520-RB";
Scaffold21	maker	CDS	2603929	2604125	.	-	0	gene_id "GBIG_009188"; transcript_id "GBI_04520-RB"; Parent "GBI_04520-RB"; gene_name "GBI_04520"; previous_transcript_id "GBI_04520-RB";
Scaffold21	maker	CDS	2625112	2625252	.	-	0	gene_id "GBIG_009188"; transcript_id "GBI_04520-RB"; Parent "GBI_04520-RB"; gene_name "GBI_04520"; previous_transcript_id "GBI_04520-RB";
Scaffold21	AGAT	five_prime_UTR	2625253	2625666	.	-	.	gene_id "GBIG_009188"; transcript_id "GBI_04520-RB"; Parent "GBI_04520-RB"; gene_name "GBI_04520"; previous_transcript_id "GBI_04520-RB";
Scaffold21	StringTie	transcript	2593215	2599941	.	-	.	gene_id "GBIG_009188"; transcript_id "GBIG_009188.3"; gene_name "GBI_04520"; oId "STRG.6377.1"; cmp_ref "GBI_04520-RB"; class_code "n"; tss_id "TSS13564";
Scaffold21	StringTie	exon	2593215	2593299	.	-	.	gene_id "GBIG_009188"; transcript_id "GBIG_009188.3"; exon_number "1";
Scaffold21	StringTie	exon	2599081	2599941	.	-	.	gene_id "GBIG_009188"; transcript_id "GBIG_009188.3"; exon_number "2";
Scaffold21	StringTie	transcript	2597611	2631703	.	-	.	gene_id "GBIG_009188"; transcript_id "GBIG_009188.4"; gene_name "GBI_04520"; oId "STRG.6378.1"; cmp_ref "GBI_04520-RA"; class_code "j"; tss_id "TSS13565";
Scaffold21	StringTie	exon	2597611	2598238	.	-	.	gene_id "GBIG_009188"; transcript_id "GBIG_009188.4"; exon_number "1";
Scaffold21	StringTie	exon	2625112	2631703	.	-	.	gene_id "GBIG_009188"; transcript_id "GBIG_009188.4"; exon_number "2";
Scaffold21	StringTie	transcript	2624750	2634182	.	-	.	gene_id "GBIG_009188"; transcript_id "GBIG_009188.5"; gene_name "GBI_04520"; oId "STRG.6378.3"; cmp_ref "GBI_04520-RA"; class_code "o"; tss_id "TSS13566";
Scaffold21	StringTie	exon	2624750	2625364	.	-	.	gene_id "GBIG_009188"; transcript_id "GBIG_009188.5"; exon_number "1";
Scaffold21	StringTie	exon	2633539	2634182	.	-	.	gene_id "GBIG_009188"; transcript_id "GBIG_009188.5"; exon_number "2";
Scaffold21	StringTie	transcript	2633319	2652726	.	-	.	gene_id "GBIG_009188"; transcript_id "GBIG_009188.6"; gene_name "GBI_04521"; oId "STRG.6378.5"; cmp_ref "GBI_04521-RA"; class_code "j"; tss_id "TSS13567";
Scaffold21	StringTie	exon	2633319	2633678	.	-	.	gene_id "GBIG_009188"; transcript_id "GBIG_009188.6"; exon_number "1";
Scaffold21	StringTie	exon	2634462	2634759	.	-	.	gene_id "GBIG_009188"; transcript_id "GBIG_009188.6"; exon_number "2";
Scaffold21	StringTie	exon	2641796	2641908	.	-	.	gene_id "GBIG_009188"; transcript_id "GBIG_009188.6"; exon_number "3";
Scaffold21	StringTie	exon	2645340	2645506	.	-	.	gene_id "GBIG_009188"; transcript_id "GBIG_009188.6"; exon_number "4";
Scaffold21	StringTie	exon	2646660	2646865	.	-	.	gene_id "GBIG_009188"; transcript_id "GBIG_009188.6"; exon_number "5";
Scaffold21	StringTie	exon	2648595	2648650	.	-	.	gene_id "GBIG_009188"; transcript_id "GBIG_009188.6"; exon_number "6";
Scaffold21	StringTie	exon	2648994	2649136	.	-	.	gene_id "GBIG_009188"; transcript_id "GBIG_009188.6"; exon_number "7";
Scaffold21	StringTie	exon	2649395	2649487	.	-	.	gene_id "GBIG_009188"; transcript_id "GBIG_009188.6"; exon_number "8";
Scaffold21	StringTie	exon	2652414	2652726	.	-	.	gene_id "GBIG_009188"; transcript_id "GBIG_009188.6"; exon_number "9";
Scaffold21	StringTie	transcript	2633319	2652726	.	-	.	gene_id "GBIG_009188"; transcript_id "GBIG_009188.7"; gene_name "GBI_04521"; oId "STRG.6378.4"; cmp_ref "GBI_04521-RA"; class_code "j"; tss_id "TSS13567";
Scaffold21	StringTie	exon	2633319	2633678	.	-	.	gene_id "GBIG_009188"; transcript_id "GBIG_009188.7"; exon_number "1";
Scaffold21	StringTie	exon	2634462	2634759	.	-	.	gene_id "GBIG_009188"; transcript_id "GBIG_009188.7"; exon_number "2";
Scaffold21	StringTie	exon	2641796	2641908	.	-	.	gene_id "GBIG_009188"; transcript_id "GBIG_009188.7"; exon_number "3";
Scaffold21	StringTie	exon	2645340	2645506	.	-	.	gene_id "GBIG_009188"; transcript_id "GBIG_009188.7"; exon_number "4";
Scaffold21	StringTie	exon	2646660	2646865	.	-	.	gene_id "GBIG_009188"; transcript_id "GBIG_009188.7"; exon_number "5";
Scaffold21	StringTie	exon	2648595	2648650	.	-	.	gene_id "GBIG_009188"; transcript_id "GBIG_009188.7"; exon_number "6";
Scaffold21	StringTie	exon	2649056	2649136	.	-	.	gene_id "GBIG_009188"; transcript_id "GBIG_009188.7"; exon_number "7";
Scaffold21	StringTie	exon	2649395	2649487	.	-	.	gene_id "GBIG_009188"; transcript_id "GBIG_009188.7"; exon_number "8";
Scaffold21	StringTie	exon	2652414	2652726	.	-	.	gene_id "GBIG_009188"; transcript_id "GBIG_009188.7"; exon_number "9";
Scaffold21	StringTie	transcript	2641750	2652832	.	-	.	gene_id "GBIG_009188"; transcript_id "GBIG_009188.8"; gene_name "GBI_04521"; oId "STRG.6378.6"; cmp_ref "GBI_04521-RA"; class_code "j"; tss_id "TSS13568";
Scaffold21	StringTie	exon	2641750	2641908	.	-	.	gene_id "GBIG_009188"; transcript_id "GBIG_009188.8"; exon_number "1";
Scaffold21	StringTie	exon	2645340	2645506	.	-	.	gene_id "GBIG_009188"; transcript_id "GBIG_009188.8"; exon_number "2";
Scaffold21	StringTie	exon	2646660	2646865	.	-	.	gene_id "GBIG_009188"; transcript_id "GBIG_009188.8"; exon_number "3";
Scaffold21	StringTie	exon	2648595	2648650	.	-	.	gene_id "GBIG_009188"; transcript_id "GBIG_009188.8"; exon_number "4";
Scaffold21	StringTie	exon	2649012	2649136	.	-	.	gene_id "GBIG_009188"; transcript_id "GBIG_009188.8"; exon_number "5";
Scaffold21	StringTie	exon	2649395	2649487	.	-	.	gene_id "GBIG_009188"; transcript_id "GBIG_009188.8"; exon_number "6";
Scaffold21	StringTie	exon	2652414	2652832	.	-	.	gene_id "GBIG_009188"; transcript_id "GBIG_009188.8"; exon_number "7";
Scaffold21	AGAT	transcript	2641754	2652726	.	-	.	gene_id "GBIG_009188"; transcript_id "GBI_04521-RA"; Parent "GBI_04521"; gene_name "GBI_04521";
Scaffold21	maker	exon	2641754	2641908	.	-	.	gene_id "GBIG_009188"; transcript_id "GBI_04521-RA"; Parent "GBI_04521-RA"; gene_name "GBI_04521";
Scaffold21	maker	exon	2645340	2645506	.	-	.	gene_id "GBIG_009188"; transcript_id "GBI_04521-RA"; Parent "GBI_04521-RA"; gene_name "GBI_04521";
Scaffold21	maker	exon	2646660	2646865	.	-	.	gene_id "GBIG_009188"; transcript_id "GBI_04521-RA"; Parent "GBI_04521-RA"; gene_name "GBI_04521";
Scaffold21	maker	exon	2648595	2648650	.	-	.	gene_id "GBIG_009188"; transcript_id "GBI_04521-RA"; Parent "GBI_04521-RA"; gene_name "GBI_04521";
Scaffold21	maker	exon	2648994	2649136	.	-	.	gene_id "GBIG_009188"; transcript_id "GBI_04521-RA"; Parent "GBI_04521-RA"; gene_name "GBI_04521";
Scaffold21	maker	exon	2649395	2649487	.	-	.	gene_id "GBIG_009188"; transcript_id "GBI_04521-RA"; Parent "GBI_04521-RA"; gene_name "GBI_04521";
Scaffold21	maker	exon	2652414	2652726	.	-	.	gene_id "GBIG_009188"; transcript_id "GBI_04521-RA"; Parent "GBI_04521-RA"; gene_name "GBI_04521";
Scaffold21	maker	CDS	2649008	2649136	.	-	0	gene_id "GBIG_009188"; transcript_id "GBI_04521-RA"; Parent "GBI_04521-RA"; gene_name "GBI_04521";
Scaffold21	maker	CDS	2649395	2649487	.	-	0	gene_id "GBIG_009188"; transcript_id "GBI_04521-RA"; Parent "GBI_04521-RA"; gene_name "GBI_04521";
Scaffold21	maker	CDS	2652414	2652638	.	-	0	gene_id "GBIG_009188"; transcript_id "GBI_04521-RA"; Parent "GBI_04521-RA"; gene_name "GBI_04521";
Scaffold21	AGAT	five_prime_UTR	2652639	2652726	.	-	.	gene_id "GBIG_009188"; transcript_id "GBI_04521-RA"; Parent "GBI_04521-RA"; gene_name "GBI_04521";
Scaffold21	AGAT	three_prime_UTR	2641754	2641908	.	-	.	gene_id "GBIG_009188"; transcript_id "GBI_04521-RA"; Parent "GBI_04521-RA"; gene_name "GBI_04521";
Scaffold21	AGAT	three_prime_UTR	2645340	2645506	.	-	.	gene_id "GBIG_009188"; transcript_id "GBI_04521-RA"; Parent "GBI_04521-RA"; gene_name "GBI_04521";
Scaffold21	AGAT	three_prime_UTR	2646660	2646865	.	-	.	gene_id "GBIG_009188"; transcript_id "GBI_04521-RA"; Parent "GBI_04521-RA"; gene_name "GBI_04521";
Scaffold21	AGAT	three_prime_UTR	2648595	2648650	.	-	.	gene_id "GBIG_009188"; transcript_id "GBI_04521-RA"; Parent "GBI_04521-RA"; gene_name "GBI_04521";
Scaffold21	AGAT	three_prime_UTR	2648994	2649007	.	-	.	gene_id "GBIG_009188"; transcript_id "GBI_04521-RA"; Parent "GBI_04521-RA"; gene_name "GBI_04521";
Scaffold21	AGAT	transcript	2641798	2649522	.	-	.	gene_id "GBIG_009188"; transcript_id "GBI_04521-RB"; Parent "GBI_04521"; gene_name "GBI_04521";
Scaffold21	maker	exon	2641798	2641887	.	-	.	gene_id "GBIG_009188"; transcript_id "GBI_04521-RB"; Parent "GBI_04521-RB"; gene_name "GBI_04521"; previous_transcript_id "GBI_04521-RB";
Scaffold21	maker	exon	2645340	2645506	.	-	.	gene_id "GBIG_009188"; transcript_id "GBI_04521-RB"; Parent "GBI_04521-RB"; gene_name "GBI_04521"; previous_transcript_id "GBI_04521-RB";
Scaffold21	maker	exon	2645904	2645932	.	-	.	gene_id "GBIG_009188"; transcript_id "GBI_04521-RB"; Parent "GBI_04521-RB"; gene_name "GBI_04521"; previous_transcript_id "GBI_04521-RB";
Scaffold21	maker	exon	2646704	2646865	.	-	.	gene_id "GBIG_009188"; transcript_id "GBI_04521-RB"; Parent "GBI_04521-RB"; gene_name "GBI_04521"; previous_transcript_id "GBI_04521-RB";
Scaffold21	maker	exon	2648595	2648650	.	-	.	gene_id "GBIG_009188"; transcript_id "GBI_04521-RB"; Parent "GBI_04521-RB"; gene_name "GBI_04521"; previous_transcript_id "GBI_04521-RB";
Scaffold21	maker	exon	2649012	2649136	.	-	.	gene_id "GBIG_009188"; transcript_id "GBI_04521-RB"; Parent "GBI_04521-RB"; gene_name "GBI_04521"; previous_transcript_id "GBI_04521-RB";
Scaffold21	maker	exon	2649395	2649522	.	-	.	gene_id "GBIG_009188"; transcript_id "GBI_04521-RB"; Parent "GBI_04521-RB"; gene_name "GBI_04521"; previous_transcript_id "GBI_04521-RB";
Scaffold21	maker	CDS	2641798	2641887	.	-	0	gene_id "GBIG_009188"; transcript_id "GBI_04521-RB"; Parent "GBI_04521-RB"; gene_name "GBI_04521"; previous_transcript_id "GBI_04521-RB";
Scaffold21	maker	CDS	2645340	2645506	.	-	2	gene_id "GBIG_009188"; transcript_id "GBI_04521-RB"; Parent "GBI_04521-RB"; gene_name "GBI_04521"; previous_transcript_id "GBI_04521-RB";
Scaffold21	maker	CDS	2645904	2645932	.	-	1	gene_id "GBIG_009188"; transcript_id "GBI_04521-RB"; Parent "GBI_04521-RB"; gene_name "GBI_04521"; previous_transcript_id "GBI_04521-RB";
Scaffold21	maker	CDS	2646704	2646865	.	-	1	gene_id "GBIG_009188"; transcript_id "GBI_04521-RB"; Parent "GBI_04521-RB"; gene_name "GBI_04521"; previous_transcript_id "GBI_04521-RB";
Scaffold21	maker	CDS	2648595	2648650	.	-	0	gene_id "GBIG_009188"; transcript_id "GBI_04521-RB"; Parent "GBI_04521-RB"; gene_name "GBI_04521"; previous_transcript_id "GBI_04521-RB";
Scaffold21	AGAT	five_prime_UTR	2649012	2649136	.	-	.	gene_id "GBIG_009188"; transcript_id "GBI_04521-RB"; Parent "GBI_04521-RB"; gene_name "GBI_04521"; previous_transcript_id "GBI_04521-RB";
Scaffold21	AGAT	five_prime_UTR	2649395	2649522	.	-	.	gene_id "GBIG_009188"; transcript_id "GBI_04521-RB"; Parent "GBI_04521-RB"; gene_name "GBI_04521"; previous_transcript_id "GBI_04521-RB";
Scaffold21	AGAT	transcript	2641798	2652726	.	-	.	gene_id "GBIG_009188"; transcript_id "GBI_04521-RC"; Parent "GBI_04521"; gene_name "GBI_04521";
Scaffold21	maker	exon	2641798	2641887	.	-	.	gene_id "GBIG_009188"; transcript_id "GBI_04521-RC"; Parent "GBI_04521-RC"; gene_name "GBI_04521"; previous_transcript_id "GBI_04521-RC";
Scaffold21	maker	exon	2645340	2645506	.	-	.	gene_id "GBIG_009188"; transcript_id "GBI_04521-RC"; Parent "GBI_04521-RC"; gene_name "GBI_04521"; previous_transcript_id "GBI_04521-RC";
Scaffold21	maker	exon	2645904	2645932	.	-	.	gene_id "GBIG_009188"; transcript_id "GBI_04521-RC"; Parent "GBI_04521-RC"; gene_name "GBI_04521"; previous_transcript_id "GBI_04521-RC";
Scaffold21	maker	exon	2646704	2646865	.	-	.	gene_id "GBIG_009188"; transcript_id "GBI_04521-RC"; Parent "GBI_04521-RC"; gene_name "GBI_04521"; previous_transcript_id "GBI_04521-RC";
Scaffold21	maker	exon	2648595	2648650	.	-	.	gene_id "GBIG_009188"; transcript_id "GBI_04521-RC"; Parent "GBI_04521-RC"; gene_name "GBI_04521"; previous_transcript_id "GBI_04521-RC";
Scaffold21	maker	exon	2649012	2649136	.	-	.	gene_id "GBIG_009188"; transcript_id "GBI_04521-RC"; Parent "GBI_04521-RC"; gene_name "GBI_04521"; previous_transcript_id "GBI_04521-RC";
Scaffold21	maker	exon	2649395	2649487	.	-	.	gene_id "GBIG_009188"; transcript_id "GBI_04521-RC"; Parent "GBI_04521-RC"; gene_name "GBI_04521"; previous_transcript_id "GBI_04521-RC";
Scaffold21	maker	exon	2652414	2652726	.	-	.	gene_id "GBIG_009188"; transcript_id "GBI_04521-RC"; Parent "GBI_04521-RC"; gene_name "GBI_04521"; previous_transcript_id "GBI_04521-RC";
Scaffold21	maker	CDS	2641798	2641887	.	-	0	gene_id "GBIG_009188"; transcript_id "GBI_04521-RC"; Parent "GBI_04521-RC"; gene_name "GBI_04521"; previous_transcript_id "GBI_04521-RC";
Scaffold21	maker	CDS	2645340	2645506	.	-	2	gene_id "GBIG_009188"; transcript_id "GBI_04521-RC"; Parent "GBI_04521-RC"; gene_name "GBI_04521"; previous_transcript_id "GBI_04521-RC";
Scaffold21	maker	CDS	2645904	2645932	.	-	1	gene_id "GBIG_009188"; transcript_id "GBI_04521-RC"; Parent "GBI_04521-RC"; gene_name "GBI_04521"; previous_transcript_id "GBI_04521-RC";
Scaffold21	maker	CDS	2646704	2646865	.	-	1	gene_id "GBIG_009188"; transcript_id "GBI_04521-RC"; Parent "GBI_04521-RC"; gene_name "GBI_04521"; previous_transcript_id "GBI_04521-RC";
Scaffold21	maker	CDS	2648595	2648650	.	-	0	gene_id "GBIG_009188"; transcript_id "GBI_04521-RC"; Parent "GBI_04521-RC"; gene_name "GBI_04521"; previous_transcript_id "GBI_04521-RC";
Scaffold21	AGAT	five_prime_UTR	2649012	2649136	.	-	.	gene_id "GBIG_009188"; transcript_id "GBI_04521-RC"; Parent "GBI_04521-RC"; gene_name "GBI_04521"; previous_transcript_id "GBI_04521-RC";
Scaffold21	AGAT	five_prime_UTR	2649395	2649487	.	-	.	gene_id "GBIG_009188"; transcript_id "GBI_04521-RC"; Parent "GBI_04521-RC"; gene_name "GBI_04521"; previous_transcript_id "GBI_04521-RC";
Scaffold21	AGAT	five_prime_UTR	2652414	2652726	.	-	.	gene_id "GBIG_009188"; transcript_id "GBI_04521-RC"; Parent "GBI_04521-RC"; gene_name "GBI_04521"; previous_transcript_id "GBI_04521-RC";
Scaffold21	StringTie	gene	4417820	4482706	.	-	.	gene_id "GBIG_009194"; gene_name "GBI_M__0001G_009194"; combined_IDs "GBI_04539,GBI_04538"
Scaffold21	AGAT	transcript	4417820	4440676	.	-	.	gene_id "GBIG_009194"; transcript_id "GBI_04538-RA"; Parent "GBI_04538"; gene_name "GBI_04538";
Scaffold21	maker	exon	4417820	4417870	.	-	.	gene_id "GBIG_009194"; transcript_id "GBI_04538-RA"; Parent "GBI_04538-RA"; gene_name "GBI_04538";
Scaffold21	maker	exon	4427007	4427143	.	-	.	gene_id "GBIG_009194"; transcript_id "GBI_04538-RA"; Parent "GBI_04538-RA"; gene_name "GBI_04538";
Scaffold21	maker	exon	4429070	4429175	.	-	.	gene_id "GBIG_009194"; transcript_id "GBI_04538-RA"; Parent "GBI_04538-RA"; gene_name "GBI_04538";
Scaffold21	maker	exon	4429338	4429512	.	-	.	gene_id "GBIG_009194"; transcript_id "GBI_04538-RA"; Parent "GBI_04538-RA"; gene_name "GBI_04538";
Scaffold21	maker	exon	4433076	4433272	.	-	.	gene_id "GBIG_009194"; transcript_id "GBI_04538-RA"; Parent "GBI_04538-RA"; gene_name "GBI_04538";
Scaffold21	maker	exon	4439354	4439449	.	-	.	gene_id "GBIG_009194"; transcript_id "GBI_04538-RA"; Parent "GBI_04538-RA"; gene_name "GBI_04538";
Scaffold21	maker	exon	4440613	4440676	.	-	.	gene_id "GBIG_009194"; transcript_id "GBI_04538-RA"; Parent "GBI_04538-RA"; gene_name "GBI_04538";
Scaffold21	maker	CDS	4417820	4417870	.	-	0	gene_id "GBIG_009194"; transcript_id "GBI_04538-RA"; Parent "GBI_04538-RA"; gene_name "GBI_04538";
Scaffold21	maker	CDS	4427007	4427143	.	-	2	gene_id "GBIG_009194"; transcript_id "GBI_04538-RA"; Parent "GBI_04538-RA"; gene_name "GBI_04538";
Scaffold21	maker	CDS	4429070	4429175	.	-	0	gene_id "GBIG_009194"; transcript_id "GBI_04538-RA"; Parent "GBI_04538-RA"; gene_name "GBI_04538";
Scaffold21	maker	CDS	4429338	4429512	.	-	1	gene_id "GBIG_009194"; transcript_id "GBI_04538-RA"; Parent "GBI_04538-RA"; gene_name "GBI_04538";
Scaffold21	maker	CDS	4433076	4433272	.	-	0	gene_id "GBIG_009194"; transcript_id "GBI_04538-RA"; Parent "GBI_04538-RA"; gene_name "GBI_04538";
Scaffold21	maker	CDS	4439354	4439449	.	-	0	gene_id "GBIG_009194"; transcript_id "GBI_04538-RA"; Parent "GBI_04538-RA"; gene_name "GBI_04538";
Scaffold21	maker	CDS	4440613	4440624	.	-	0	gene_id "GBIG_009194"; transcript_id "GBI_04538-RA"; Parent "GBI_04538-RA"; gene_name "GBI_04538";
Scaffold21	AGAT	five_prime_UTR	4440625	4440676	.	-	.	gene_id "GBIG_009194"; transcript_id "GBI_04538-RA"; Parent "GBI_04538-RA"; gene_name "GBI_04538";
Scaffold21	StringTie	transcript	4423851	4470806	.	-	.	gene_id "GBIG_009194"; transcript_id "GBIG_009194.2"; gene_name "GBI_04538"; oId "STRG.6284.1"; cmp_ref "GBI_04538-RA"; class_code "j"; tss_id "TSS13575";
Scaffold21	StringTie	exon	4423851	4425442	.	-	.	gene_id "GBIG_009194"; transcript_id "GBIG_009194.2"; exon_number "1";
Scaffold21	StringTie	exon	4427007	4427143	.	-	.	gene_id "GBIG_009194"; transcript_id "GBIG_009194.2"; exon_number "2";
Scaffold21	StringTie	exon	4429070	4429175	.	-	.	gene_id "GBIG_009194"; transcript_id "GBIG_009194.2"; exon_number "3";
Scaffold21	StringTie	exon	4429338	4429512	.	-	.	gene_id "GBIG_009194"; transcript_id "GBIG_009194.2"; exon_number "4";
Scaffold21	StringTie	exon	4470411	4470806	.	-	.	gene_id "GBIG_009194"; transcript_id "GBIG_009194.2"; exon_number "5";
Scaffold21	StringTie	transcript	4435297	4440801	.	-	.	gene_id "GBIG_009194"; transcript_id "GBIG_009194.3"; gene_name "GBI_04538"; oId "STRG.6285.1"; cmp_ref "GBI_04538-RA"; class_code "j"; tss_id "TSS13576";
Scaffold21	StringTie	exon	4435297	4435389	.	-	.	gene_id "GBIG_009194"; transcript_id "GBIG_009194.3"; exon_number "1";
Scaffold21	StringTie	exon	4439354	4439449	.	-	.	gene_id "GBIG_009194"; transcript_id "GBIG_009194.3"; exon_number "2";
Scaffold21	StringTie	exon	4440613	4440801	.	-	.	gene_id "GBIG_009194"; transcript_id "GBIG_009194.3"; exon_number "3";
Scaffold21	AGAT	transcript	4444855	4468710	.	-	.	gene_id "GBIG_009194"; transcript_id "GBI_04539-RA"; Parent "GBI_04539"; gene_name "GBI_04539";
Scaffold21	maker	exon	4444855	4445713	.	-	.	gene_id "GBIG_009194"; transcript_id "GBI_04539-RA"; Parent "GBI_04539-RA"; gene_name "GBI_04539";
Scaffold21	maker	exon	4445797	4445851	.	-	.	gene_id "GBIG_009194"; transcript_id "GBI_04539-RA"; Parent "GBI_04539-RA"; gene_name "GBI_04539";
Scaffold21	maker	exon	4447022	4447313	.	-	.	gene_id "GBIG_009194"; transcript_id "GBI_04539-RA"; Parent "GBI_04539-RA"; gene_name "GBI_04539";
Scaffold21	maker	exon	4448123	4448259	.	-	.	gene_id "GBIG_009194"; transcript_id "GBI_04539-RA"; Parent "GBI_04539-RA"; gene_name "GBI_04539";
Scaffold21	maker	exon	4450438	4450543	.	-	.	gene_id "GBIG_009194"; transcript_id "GBI_04539-RA"; Parent "GBI_04539-RA"; gene_name "GBI_04539";
Scaffold21	maker	exon	4450935	4451139	.	-	.	gene_id "GBIG_009194"; transcript_id "GBI_04539-RA"; Parent "GBI_04539-RA"; gene_name "GBI_04539";
Scaffold21	maker	exon	4456455	4456465	.	-	.	gene_id "GBIG_009194"; transcript_id "GBI_04539-RA"; Parent "GBI_04539-RA"; gene_name "GBI_04539";
Scaffold21	maker	exon	4458896	4459027	.	-	.	gene_id "GBIG_009194"; transcript_id "GBI_04539-RA"; Parent "GBI_04539-RA"; gene_name "GBI_04539";
Scaffold21	maker	exon	4462160	4462255	.	-	.	gene_id "GBIG_009194"; transcript_id "GBI_04539-RA"; Parent "GBI_04539-RA"; gene_name "GBI_04539";
Scaffold21	maker	exon	4467051	4467187	.	-	.	gene_id "GBIG_009194"; transcript_id "GBI_04539-RA"; Parent "GBI_04539-RA"; gene_name "GBI_04539";
Scaffold21	maker	exon	4468551	4468710	.	-	.	gene_id "GBIG_009194"; transcript_id "GBI_04539-RA"; Parent "GBI_04539-RA"; gene_name "GBI_04539";
Scaffold21	maker	CDS	4447083	4447313	.	-	0	gene_id "GBIG_009194"; transcript_id "GBI_04539-RA"; Parent "GBI_04539-RA"; gene_name "GBI_04539";
Scaffold21	maker	CDS	4448123	4448259	.	-	2	gene_id "GBIG_009194"; transcript_id "GBI_04539-RA"; Parent "GBI_04539-RA"; gene_name "GBI_04539";
Scaffold21	maker	CDS	4450438	4450543	.	-	0	gene_id "GBIG_009194"; transcript_id "GBI_04539-RA"; Parent "GBI_04539-RA"; gene_name "GBI_04539";
Scaffold21	maker	CDS	4450935	4451139	.	-	1	gene_id "GBIG_009194"; transcript_id "GBI_04539-RA"; Parent "GBI_04539-RA"; gene_name "GBI_04539";
Scaffold21	maker	CDS	4456455	4456465	.	-	0	gene_id "GBIG_009194"; transcript_id "GBI_04539-RA"; Parent "GBI_04539-RA"; gene_name "GBI_04539";
Scaffold21	maker	CDS	4458896	4459027	.	-	0	gene_id "GBIG_009194"; transcript_id "GBI_04539-RA"; Parent "GBI_04539-RA"; gene_name "GBI_04539";
Scaffold21	maker	CDS	4462160	4462255	.	-	0	gene_id "GBIG_009194"; transcript_id "GBI_04539-RA"; Parent "GBI_04539-RA"; gene_name "GBI_04539";
Scaffold21	maker	CDS	4467051	4467187	.	-	2	gene_id "GBIG_009194"; transcript_id "GBI_04539-RA"; Parent "GBI_04539-RA"; gene_name "GBI_04539";
Scaffold21	maker	CDS	4468551	4468710	.	-	0	gene_id "GBIG_009194"; transcript_id "GBI_04539-RA"; Parent "GBI_04539-RA"; gene_name "GBI_04539";
Scaffold21	AGAT	three_prime_UTR	4444855	4445713	.	-	.	gene_id "GBIG_009194"; transcript_id "GBI_04539-RA"; Parent "GBI_04539-RA"; gene_name "GBI_04539";
Scaffold21	AGAT	three_prime_UTR	4445797	4445851	.	-	.	gene_id "GBIG_009194"; transcript_id "GBI_04539-RA"; Parent "GBI_04539-RA"; gene_name "GBI_04539";
Scaffold21	AGAT	three_prime_UTR	4447022	4447082	.	-	.	gene_id "GBIG_009194"; transcript_id "GBI_04539-RA"; Parent "GBI_04539-RA"; gene_name "GBI_04539";
Scaffold21	AGAT	transcript	4444855	4468710	.	-	.	gene_id "GBIG_009194"; transcript_id "GBI_04539-RB"; Parent "GBI_04539"; gene_name "GBI_04539";
Scaffold21	maker	exon	4444855	4445713	.	-	.	gene_id "GBIG_009194"; transcript_id "GBI_04539-RB"; Parent "GBI_04539-RB"; gene_name "GBI_04539"; previous_transcript_id "GBI_04539-RB";
Scaffold21	maker	exon	4445797	4445851	.	-	.	gene_id "GBIG_009194"; transcript_id "GBI_04539-RB"; Parent "GBI_04539-RB"; gene_name "GBI_04539"; previous_transcript_id "GBI_04539-RB";
Scaffold21	maker	exon	4447022	4447313	.	-	.	gene_id "GBIG_009194"; transcript_id "GBI_04539-RB"; Parent "GBI_04539-RB"; gene_name "GBI_04539"; previous_transcript_id "GBI_04539-RB";
Scaffold21	maker	exon	4448123	4448259	.	-	.	gene_id "GBIG_009194"; transcript_id "GBI_04539-RB"; Parent "GBI_04539-RB"; gene_name "GBI_04539"; previous_transcript_id "GBI_04539-RB";
Scaffold21	maker	exon	4450438	4450543	.	-	.	gene_id "GBIG_009194"; transcript_id "GBI_04539-RB"; Parent "GBI_04539-RB"; gene_name "GBI_04539"; previous_transcript_id "GBI_04539-RB";
Scaffold21	maker	exon	4458896	4459027	.	-	.	gene_id "GBIG_009194"; transcript_id "GBI_04539-RB"; Parent "GBI_04539-RB"; gene_name "GBI_04539"; previous_transcript_id "GBI_04539-RB";
Scaffold21	maker	exon	4462160	4462255	.	-	.	gene_id "GBIG_009194"; transcript_id "GBI_04539-RB"; Parent "GBI_04539-RB"; gene_name "GBI_04539"; previous_transcript_id "GBI_04539-RB";
Scaffold21	maker	exon	4467051	4467187	.	-	.	gene_id "GBIG_009194"; transcript_id "GBI_04539-RB"; Parent "GBI_04539-RB"; gene_name "GBI_04539"; previous_transcript_id "GBI_04539-RB";
Scaffold21	maker	exon	4468551	4468710	.	-	.	gene_id "GBIG_009194"; transcript_id "GBI_04539-RB"; Parent "GBI_04539-RB"; gene_name "GBI_04539"; previous_transcript_id "GBI_04539-RB";
Scaffold21	maker	CDS	4447083	4447313	.	-	0	gene_id "GBIG_009194"; transcript_id "GBI_04539-RB"; Parent "GBI_04539-RB"; gene_name "GBI_04539"; previous_transcript_id "GBI_04539-RB";
Scaffold21	maker	CDS	4448123	4448259	.	-	2	gene_id "GBIG_009194"; transcript_id "GBI_04539-RB"; Parent "GBI_04539-RB"; gene_name "GBI_04539"; previous_transcript_id "GBI_04539-RB";
Scaffold21	maker	CDS	4450438	4450543	.	-	0	gene_id "GBIG_009194"; transcript_id "GBI_04539-RB"; Parent "GBI_04539-RB"; gene_name "GBI_04539"; previous_transcript_id "GBI_04539-RB";
Scaffold21	maker	CDS	4458896	4459027	.	-	0	gene_id "GBIG_009194"; transcript_id "GBI_04539-RB"; Parent "GBI_04539-RB"; gene_name "GBI_04539"; previous_transcript_id "GBI_04539-RB";
Scaffold21	maker	CDS	4462160	4462255	.	-	0	gene_id "GBIG_009194"; transcript_id "GBI_04539-RB"; Parent "GBI_04539-RB"; gene_name "GBI_04539"; previous_transcript_id "GBI_04539-RB";
Scaffold21	maker	CDS	4467051	4467187	.	-	2	gene_id "GBIG_009194"; transcript_id "GBI_04539-RB"; Parent "GBI_04539-RB"; gene_name "GBI_04539"; previous_transcript_id "GBI_04539-RB";
Scaffold21	maker	CDS	4468551	4468710	.	-	0	gene_id "GBIG_009194"; transcript_id "GBI_04539-RB"; Parent "GBI_04539-RB"; gene_name "GBI_04539"; previous_transcript_id "GBI_04539-RB";
Scaffold21	AGAT	three_prime_UTR	4444855	4445713	.	-	.	gene_id "GBIG_009194"; transcript_id "GBI_04539-RB"; Parent "GBI_04539-RB"; gene_name "GBI_04539"; previous_transcript_id "GBI_04539-RB";
Scaffold21	AGAT	three_prime_UTR	4445797	4445851	.	-	.	gene_id "GBIG_009194"; transcript_id "GBI_04539-RB"; Parent "GBI_04539-RB"; gene_name "GBI_04539"; previous_transcript_id "GBI_04539-RB";
Scaffold21	AGAT	three_prime_UTR	4447022	4447082	.	-	.	gene_id "GBIG_009194"; transcript_id "GBI_04539-RB"; Parent "GBI_04539-RB"; gene_name "GBI_04539"; previous_transcript_id "GBI_04539-RB";
Scaffold21	AGAT	transcript	4444855	4482706	.	-	.	gene_id "GBIG_009194"; transcript_id "GBI_04539-RC"; Parent "GBI_04539"; gene_name "GBI_04539";
Scaffold21	maker	exon	4444855	4445713	.	-	.	gene_id "GBIG_009194"; transcript_id "GBI_04539-RC"; Parent "GBI_04539-RC"; gene_name "GBI_04539"; previous_transcript_id "GBI_04539-RC";
Scaffold21	maker	exon	4445797	4445851	.	-	.	gene_id "GBIG_009194"; transcript_id "GBI_04539-RC"; Parent "GBI_04539-RC"; gene_name "GBI_04539"; previous_transcript_id "GBI_04539-RC";
Scaffold21	maker	exon	4447022	4447313	.	-	.	gene_id "GBIG_009194"; transcript_id "GBI_04539-RC"; Parent "GBI_04539-RC"; gene_name "GBI_04539"; previous_transcript_id "GBI_04539-RC";
Scaffold21	maker	exon	4448123	4448259	.	-	.	gene_id "GBIG_009194"; transcript_id "GBI_04539-RC"; Parent "GBI_04539-RC"; gene_name "GBI_04539"; previous_transcript_id "GBI_04539-RC";
Scaffold21	maker	exon	4450438	4450543	.	-	.	gene_id "GBIG_009194"; transcript_id "GBI_04539-RC"; Parent "GBI_04539-RC"; gene_name "GBI_04539"; previous_transcript_id "GBI_04539-RC";
Scaffold21	maker	exon	4450935	4451139	.	-	.	gene_id "GBIG_009194"; transcript_id "GBI_04539-RC"; Parent "GBI_04539-RC"; gene_name "GBI_04539"; previous_transcript_id "GBI_04539-RC";
Scaffold21	maker	exon	4456455	4456465	.	-	.	gene_id "GBIG_009194"; transcript_id "GBI_04539-RC"; Parent "GBI_04539-RC"; gene_name "GBI_04539"; previous_transcript_id "GBI_04539-RC";
Scaffold21	maker	exon	4458896	4459027	.	-	.	gene_id "GBIG_009194"; transcript_id "GBI_04539-RC"; Parent "GBI_04539-RC"; gene_name "GBI_04539"; previous_transcript_id "GBI_04539-RC";
Scaffold21	maker	exon	4462160	4462255	.	-	.	gene_id "GBIG_009194"; transcript_id "GBI_04539-RC"; Parent "GBI_04539-RC"; gene_name "GBI_04539"; previous_transcript_id "GBI_04539-RC";
Scaffold21	maker	exon	4463446	4463504	.	-	.	gene_id "GBIG_009194"; transcript_id "GBI_04539-RC"; Parent "GBI_04539-RC"; gene_name "GBI_04539"; previous_transcript_id "GBI_04539-RC";
Scaffold21	maker	exon	4466100	4466280	.	-	.	gene_id "GBIG_009194"; transcript_id "GBI_04539-RC"; Parent "GBI_04539-RC"; gene_name "GBI_04539"; previous_transcript_id "GBI_04539-RC";
Scaffold21	maker	exon	4467051	4467187	.	-	.	gene_id "GBIG_009194"; transcript_id "GBI_04539-RC"; Parent "GBI_04539-RC"; gene_name "GBI_04539"; previous_transcript_id "GBI_04539-RC";
Scaffold21	maker	exon	4469466	4469644	.	-	.	gene_id "GBIG_009194"; transcript_id "GBI_04539-RC"; Parent "GBI_04539-RC"; gene_name "GBI_04539"; previous_transcript_id "GBI_04539-RC";
Scaffold21	maker	exon	4470411	4470571	.	-	.	gene_id "GBIG_009194"; transcript_id "GBI_04539-RC"; Parent "GBI_04539-RC"; gene_name "GBI_04539"; previous_transcript_id "GBI_04539-RC";
Scaffold21	maker	exon	4473070	4473244	.	-	.	gene_id "GBIG_009194"; transcript_id "GBI_04539-RC"; Parent "GBI_04539-RC"; gene_name "GBI_04539"; previous_transcript_id "GBI_04539-RC";
Scaffold21	maker	exon	4473468	4473664	.	-	.	gene_id "GBIG_009194"; transcript_id "GBI_04539-RC"; Parent "GBI_04539-RC"; gene_name "GBI_04539"; previous_transcript_id "GBI_04539-RC";
Scaffold21	maker	exon	4474994	4475125	.	-	.	gene_id "GBIG_009194"; transcript_id "GBI_04539-RC"; Parent "GBI_04539-RC"; gene_name "GBI_04539"; previous_transcript_id "GBI_04539-RC";
Scaffold21	maker	exon	4477658	4477753	.	-	.	gene_id "GBIG_009194"; transcript_id "GBI_04539-RC"; Parent "GBI_04539-RC"; gene_name "GBI_04539"; previous_transcript_id "GBI_04539-RC";
Scaffold21	maker	exon	4478988	4479063	.	-	.	gene_id "GBIG_009194"; transcript_id "GBI_04539-RC"; Parent "GBI_04539-RC"; gene_name "GBI_04539"; previous_transcript_id "GBI_04539-RC";
Scaffold21	maker	exon	4482402	4482706	.	-	.	gene_id "GBIG_009194"; transcript_id "GBI_04539-RC"; Parent "GBI_04539-RC"; gene_name "GBI_04539"; previous_transcript_id "GBI_04539-RC";
Scaffold21	maker	CDS	4447083	4447313	.	-	0	gene_id "GBIG_009194"; transcript_id "GBI_04539-RC"; Parent "GBI_04539-RC"; gene_name "GBI_04539"; previous_transcript_id "GBI_04539-RC";
Scaffold21	maker	CDS	4448123	4448259	.	-	2	gene_id "GBIG_009194"; transcript_id "GBI_04539-RC"; Parent "GBI_04539-RC"; gene_name "GBI_04539"; previous_transcript_id "GBI_04539-RC";
Scaffold21	maker	CDS	4450438	4450543	.	-	0	gene_id "GBIG_009194"; transcript_id "GBI_04539-RC"; Parent "GBI_04539-RC"; gene_name "GBI_04539"; previous_transcript_id "GBI_04539-RC";
Scaffold21	maker	CDS	4450935	4451139	.	-	1	gene_id "GBIG_009194"; transcript_id "GBI_04539-RC"; Parent "GBI_04539-RC"; gene_name "GBI_04539"; previous_transcript_id "GBI_04539-RC";
Scaffold21	maker	CDS	4456455	4456465	.	-	0	gene_id "GBIG_009194"; transcript_id "GBI_04539-RC"; Parent "GBI_04539-RC"; gene_name "GBI_04539"; previous_transcript_id "GBI_04539-RC";
Scaffold21	maker	CDS	4458896	4459027	.	-	0	gene_id "GBIG_009194"; transcript_id "GBI_04539-RC"; Parent "GBI_04539-RC"; gene_name "GBI_04539"; previous_transcript_id "GBI_04539-RC";
Scaffold21	maker	CDS	4462160	4462255	.	-	0	gene_id "GBIG_009194"; transcript_id "GBI_04539-RC"; Parent "GBI_04539-RC"; gene_name "GBI_04539"; previous_transcript_id "GBI_04539-RC";
Scaffold21	maker	CDS	4463446	4463504	.	-	2	gene_id "GBIG_009194"; transcript_id "GBI_04539-RC"; Parent "GBI_04539-RC"; gene_name "GBI_04539"; previous_transcript_id "GBI_04539-RC";
Scaffold21	maker	CDS	4466100	4466280	.	-	0	gene_id "GBIG_009194"; transcript_id "GBI_04539-RC"; Parent "GBI_04539-RC"; gene_name "GBI_04539"; previous_transcript_id "GBI_04539-RC";
Scaffold21	maker	CDS	4467051	4467187	.	-	2	gene_id "GBIG_009194"; transcript_id "GBI_04539-RC"; Parent "GBI_04539-RC"; gene_name "GBI_04539"; previous_transcript_id "GBI_04539-RC";
Scaffold21	maker	CDS	4469466	4469644	.	-	1	gene_id "GBIG_009194"; transcript_id "GBI_04539-RC"; Parent "GBI_04539-RC"; gene_name "GBI_04539"; previous_transcript_id "GBI_04539-RC";
Scaffold21	maker	CDS	4470411	4470571	.	-	0	gene_id "GBIG_009194"; transcript_id "GBI_04539-RC"; Parent "GBI_04539-RC"; gene_name "GBI_04539"; previous_transcript_id "GBI_04539-RC";
Scaffold21	maker	CDS	4473070	4473244	.	-	1	gene_id "GBIG_009194"; transcript_id "GBI_04539-RC"; Parent "GBI_04539-RC"; gene_name "GBI_04539"; previous_transcript_id "GBI_04539-RC";
Scaffold21	maker	CDS	4473468	4473664	.	-	0	gene_id "GBIG_009194"; transcript_id "GBI_04539-RC"; Parent "GBI_04539-RC"; gene_name "GBI_04539"; previous_transcript_id "GBI_04539-RC";
Scaffold21	maker	CDS	4474994	4475125	.	-	0	gene_id "GBIG_009194"; transcript_id "GBI_04539-RC"; Parent "GBI_04539-RC"; gene_name "GBI_04539"; previous_transcript_id "GBI_04539-RC";
Scaffold21	maker	CDS	4477658	4477753	.	-	0	gene_id "GBIG_009194"; transcript_id "GBI_04539-RC"; Parent "GBI_04539-RC"; gene_name "GBI_04539"; previous_transcript_id "GBI_04539-RC";
Scaffold21	maker	CDS	4478988	4479063	.	-	1	gene_id "GBIG_009194"; transcript_id "GBI_04539-RC"; Parent "GBI_04539-RC"; gene_name "GBI_04539"; previous_transcript_id "GBI_04539-RC";
Scaffold21	maker	CDS	4482402	4482706	.	-	0	gene_id "GBIG_009194"; transcript_id "GBI_04539-RC"; Parent "GBI_04539-RC"; gene_name "GBI_04539"; previous_transcript_id "GBI_04539-RC";
Scaffold21	AGAT	three_prime_UTR	4444855	4445713	.	-	.	gene_id "GBIG_009194"; transcript_id "GBI_04539-RC"; Parent "GBI_04539-RC"; gene_name "GBI_04539"; previous_transcript_id "GBI_04539-RC";
Scaffold21	AGAT	three_prime_UTR	4445797	4445851	.	-	.	gene_id "GBIG_009194"; transcript_id "GBI_04539-RC"; Parent "GBI_04539-RC"; gene_name "GBI_04539"; previous_transcript_id "GBI_04539-RC";
Scaffold21	AGAT	three_prime_UTR	4447022	4447082	.	-	.	gene_id "GBIG_009194"; transcript_id "GBI_04539-RC"; Parent "GBI_04539-RC"; gene_name "GBI_04539"; previous_transcript_id "GBI_04539-RC";
Scaffold21	AGAT	transcript	4444855	4482706	.	-	.	gene_id "GBIG_009194"; transcript_id "GBI_04539-RD"; Parent "GBI_04539"; gene_name "GBI_04539";
Scaffold21	maker	exon	4444855	4445713	.	-	.	gene_id "GBIG_009194"; transcript_id "GBI_04539-RD"; Parent "GBI_04539-RD"; gene_name "GBI_04539"; previous_transcript_id "GBI_04539-RD";
Scaffold21	maker	exon	4445797	4445851	.	-	.	gene_id "GBIG_009194"; transcript_id "GBI_04539-RD"; Parent "GBI_04539-RD"; gene_name "GBI_04539"; previous_transcript_id "GBI_04539-RD";
Scaffold21	maker	exon	4447022	4447313	.	-	.	gene_id "GBIG_009194"; transcript_id "GBI_04539-RD"; Parent "GBI_04539-RD"; gene_name "GBI_04539"; previous_transcript_id "GBI_04539-RD";
Scaffold21	maker	exon	4448123	4448259	.	-	.	gene_id "GBIG_009194"; transcript_id "GBI_04539-RD"; Parent "GBI_04539-RD"; gene_name "GBI_04539"; previous_transcript_id "GBI_04539-RD";
Scaffold21	maker	exon	4450438	4450543	.	-	.	gene_id "GBIG_009194"; transcript_id "GBI_04539-RD"; Parent "GBI_04539-RD"; gene_name "GBI_04539"; previous_transcript_id "GBI_04539-RD";
Scaffold21	maker	exon	4458896	4459027	.	-	.	gene_id "GBIG_009194"; transcript_id "GBI_04539-RD"; Parent "GBI_04539-RD"; gene_name "GBI_04539"; previous_transcript_id "GBI_04539-RD";
Scaffold21	maker	exon	4462160	4462255	.	-	.	gene_id "GBIG_009194"; transcript_id "GBI_04539-RD"; Parent "GBI_04539-RD"; gene_name "GBI_04539"; previous_transcript_id "GBI_04539-RD";
Scaffold21	maker	exon	4463446	4463504	.	-	.	gene_id "GBIG_009194"; transcript_id "GBI_04539-RD"; Parent "GBI_04539-RD"; gene_name "GBI_04539"; previous_transcript_id "GBI_04539-RD";
Scaffold21	maker	exon	4466100	4466280	.	-	.	gene_id "GBIG_009194"; transcript_id "GBI_04539-RD"; Parent "GBI_04539-RD"; gene_name "GBI_04539"; previous_transcript_id "GBI_04539-RD";
Scaffold21	maker	exon	4467051	4467187	.	-	.	gene_id "GBIG_009194"; transcript_id "GBI_04539-RD"; Parent "GBI_04539-RD"; gene_name "GBI_04539"; previous_transcript_id "GBI_04539-RD";
Scaffold21	maker	exon	4469466	4469644	.	-	.	gene_id "GBIG_009194"; transcript_id "GBI_04539-RD"; Parent "GBI_04539-RD"; gene_name "GBI_04539"; previous_transcript_id "GBI_04539-RD";
Scaffold21	maker	exon	4470411	4470571	.	-	.	gene_id "GBIG_009194"; transcript_id "GBI_04539-RD"; Parent "GBI_04539-RD"; gene_name "GBI_04539"; previous_transcript_id "GBI_04539-RD";
Scaffold21	maker	exon	4473070	4473244	.	-	.	gene_id "GBIG_009194"; transcript_id "GBI_04539-RD"; Parent "GBI_04539-RD"; gene_name "GBI_04539"; previous_transcript_id "GBI_04539-RD";
Scaffold21	maker	exon	4473468	4473664	.	-	.	gene_id "GBIG_009194"; transcript_id "GBI_04539-RD"; Parent "GBI_04539-RD"; gene_name "GBI_04539"; previous_transcript_id "GBI_04539-RD";
Scaffold21	maker	exon	4474994	4475125	.	-	.	gene_id "GBIG_009194"; transcript_id "GBI_04539-RD"; Parent "GBI_04539-RD"; gene_name "GBI_04539"; previous_transcript_id "GBI_04539-RD";
Scaffold21	maker	exon	4477658	4477753	.	-	.	gene_id "GBIG_009194"; transcript_id "GBI_04539-RD"; Parent "GBI_04539-RD"; gene_name "GBI_04539"; previous_transcript_id "GBI_04539-RD";
Scaffold21	maker	exon	4478988	4479063	.	-	.	gene_id "GBIG_009194"; transcript_id "GBI_04539-RD"; Parent "GBI_04539-RD"; gene_name "GBI_04539"; previous_transcript_id "GBI_04539-RD";
Scaffold21	maker	exon	4482402	4482706	.	-	.	gene_id "GBIG_009194"; transcript_id "GBI_04539-RD"; Parent "GBI_04539-RD"; gene_name "GBI_04539"; previous_transcript_id "GBI_04539-RD";
Scaffold21	maker	CDS	4447083	4447313	.	-	0	gene_id "GBIG_009194"; transcript_id "GBI_04539-RD"; Parent "GBI_04539-RD"; gene_name "GBI_04539"; previous_transcript_id "GBI_04539-RD";
Scaffold21	maker	CDS	4448123	4448259	.	-	2	gene_id "GBIG_009194"; transcript_id "GBI_04539-RD"; Parent "GBI_04539-RD"; gene_name "GBI_04539"; previous_transcript_id "GBI_04539-RD";
Scaffold21	maker	CDS	4450438	4450543	.	-	0	gene_id "GBIG_009194"; transcript_id "GBI_04539-RD"; Parent "GBI_04539-RD"; gene_name "GBI_04539"; previous_transcript_id "GBI_04539-RD";
Scaffold21	maker	CDS	4458896	4459027	.	-	0	gene_id "GBIG_009194"; transcript_id "GBI_04539-RD"; Parent "GBI_04539-RD"; gene_name "GBI_04539"; previous_transcript_id "GBI_04539-RD";
Scaffold21	maker	CDS	4462160	4462255	.	-	0	gene_id "GBIG_009194"; transcript_id "GBI_04539-RD"; Parent "GBI_04539-RD"; gene_name "GBI_04539"; previous_transcript_id "GBI_04539-RD";
Scaffold21	maker	CDS	4463446	4463504	.	-	2	gene_id "GBIG_009194"; transcript_id "GBI_04539-RD"; Parent "GBI_04539-RD"; gene_name "GBI_04539"; previous_transcript_id "GBI_04539-RD";
Scaffold21	maker	CDS	4466100	4466280	.	-	0	gene_id "GBIG_009194"; transcript_id "GBI_04539-RD"; Parent "GBI_04539-RD"; gene_name "GBI_04539"; previous_transcript_id "GBI_04539-RD";
Scaffold21	maker	CDS	4467051	4467187	.	-	2	gene_id "GBIG_009194"; transcript_id "GBI_04539-RD"; Parent "GBI_04539-RD"; gene_name "GBI_04539"; previous_transcript_id "GBI_04539-RD";
Scaffold21	maker	CDS	4469466	4469644	.	-	1	gene_id "GBIG_009194"; transcript_id "GBI_04539-RD"; Parent "GBI_04539-RD"; gene_name "GBI_04539"; previous_transcript_id "GBI_04539-RD";
Scaffold21	maker	CDS	4470411	4470571	.	-	0	gene_id "GBIG_009194"; transcript_id "GBI_04539-RD"; Parent "GBI_04539-RD"; gene_name "GBI_04539"; previous_transcript_id "GBI_04539-RD";
Scaffold21	maker	CDS	4473070	4473244	.	-	1	gene_id "GBIG_009194"; transcript_id "GBI_04539-RD"; Parent "GBI_04539-RD"; gene_name "GBI_04539"; previous_transcript_id "GBI_04539-RD";
Scaffold21	maker	CDS	4473468	4473664	.	-	0	gene_id "GBIG_009194"; transcript_id "GBI_04539-RD"; Parent "GBI_04539-RD"; gene_name "GBI_04539"; previous_transcript_id "GBI_04539-RD";
Scaffold21	maker	CDS	4474994	4475125	.	-	0	gene_id "GBIG_009194"; transcript_id "GBI_04539-RD"; Parent "GBI_04539-RD"; gene_name "GBI_04539"; previous_transcript_id "GBI_04539-RD";
Scaffold21	maker	CDS	4477658	4477753	.	-	0	gene_id "GBIG_009194"; transcript_id "GBI_04539-RD"; Parent "GBI_04539-RD"; gene_name "GBI_04539"; previous_transcript_id "GBI_04539-RD";
Scaffold21	maker	CDS	4478988	4479063	.	-	1	gene_id "GBIG_009194"; transcript_id "GBI_04539-RD"; Parent "GBI_04539-RD"; gene_name "GBI_04539"; previous_transcript_id "GBI_04539-RD";
Scaffold21	maker	CDS	4482402	4482706	.	-	0	gene_id "GBIG_009194"; transcript_id "GBI_04539-RD"; Parent "GBI_04539-RD"; gene_name "GBI_04539"; previous_transcript_id "GBI_04539-RD";
Scaffold21	AGAT	three_prime_UTR	4444855	4445713	.	-	.	gene_id "GBIG_009194"; transcript_id "GBI_04539-RD"; Parent "GBI_04539-RD"; gene_name "GBI_04539"; previous_transcript_id "GBI_04539-RD";
Scaffold21	AGAT	three_prime_UTR	4445797	4445851	.	-	.	gene_id "GBIG_009194"; transcript_id "GBI_04539-RD"; Parent "GBI_04539-RD"; gene_name "GBI_04539"; previous_transcript_id "GBI_04539-RD";
Scaffold21	AGAT	three_prime_UTR	4447022	4447082	.	-	.	gene_id "GBIG_009194"; transcript_id "GBI_04539-RD"; Parent "GBI_04539-RD"; gene_name "GBI_04539"; previous_transcript_id "GBI_04539-RD";
Scaffold21	StringTie	transcript	4445196	4479112	.	-	.	gene_id "GBIG_009194"; transcript_id "GBIG_009194.8"; gene_name "GBI_04539"; oId "STRG.6284.2"; cmp_ref "GBI_04539-RC"; class_code "n"; tss_id "TSS13577";
Scaffold21	StringTie	exon	4445196	4447313	.	-	.	gene_id "GBIG_009194"; transcript_id "GBIG_009194.8"; exon_number "1";
Scaffold21	StringTie	exon	4448123	4448259	.	-	.	gene_id "GBIG_009194"; transcript_id "GBIG_009194.8"; exon_number "2";
Scaffold21	StringTie	exon	4450438	4450543	.	-	.	gene_id "GBIG_009194"; transcript_id "GBIG_009194.8"; exon_number "3";
Scaffold21	StringTie	exon	4450965	4451139	.	-	.	gene_id "GBIG_009194"; transcript_id "GBIG_009194.8"; exon_number "4";
Scaffold21	StringTie	exon	4453872	4453916	.	-	.	gene_id "GBIG_009194"; transcript_id "GBIG_009194.8"; exon_number "5";
Scaffold21	StringTie	exon	4470456	4470571	.	-	.	gene_id "GBIG_009194"; transcript_id "GBIG_009194.8"; exon_number "6";
Scaffold21	StringTie	exon	4473070	4473244	.	-	.	gene_id "GBIG_009194"; transcript_id "GBIG_009194.8"; exon_number "7";
Scaffold21	StringTie	exon	4473468	4473664	.	-	.	gene_id "GBIG_009194"; transcript_id "GBIG_009194.8"; exon_number "8";
Scaffold21	StringTie	exon	4474994	4475125	.	-	.	gene_id "GBIG_009194"; transcript_id "GBIG_009194.8"; exon_number "9";
Scaffold21	StringTie	exon	4477658	4477753	.	-	.	gene_id "GBIG_009194"; transcript_id "GBIG_009194.8"; exon_number "10";
Scaffold21	StringTie	exon	4478988	4479112	.	-	.	gene_id "GBIG_009194"; transcript_id "GBIG_009194.8"; exon_number "11";
Scaffold21	AGAT	transcript	4447009	4482706	.	-	.	gene_id "GBIG_009194"; transcript_id "GBI_04539-RE"; Parent "GBI_04539"; gene_name "GBI_04539";
Scaffold21	maker	exon	4447009	4447313	.	-	.	gene_id "GBIG_009194"; transcript_id "GBI_04539-RE"; Parent "GBI_04539-RE"; gene_name "GBI_04539"; previous_transcript_id "GBI_04539-RE";
Scaffold21	maker	exon	4448123	4448259	.	-	.	gene_id "GBIG_009194"; transcript_id "GBI_04539-RE"; Parent "GBI_04539-RE"; gene_name "GBI_04539"; previous_transcript_id "GBI_04539-RE";
Scaffold21	maker	exon	4450438	4450543	.	-	.	gene_id "GBIG_009194"; transcript_id "GBI_04539-RE"; Parent "GBI_04539-RE"; gene_name "GBI_04539"; previous_transcript_id "GBI_04539-RE";
Scaffold21	maker	exon	4450935	4451139	.	-	.	gene_id "GBIG_009194"; transcript_id "GBI_04539-RE"; Parent "GBI_04539-RE"; gene_name "GBI_04539"; previous_transcript_id "GBI_04539-RE";
Scaffold21	maker	exon	4456455	4456465	.	-	.	gene_id "GBIG_009194"; transcript_id "GBI_04539-RE"; Parent "GBI_04539-RE"; gene_name "GBI_04539"; previous_transcript_id "GBI_04539-RE";
Scaffold21	maker	exon	4458896	4459027	.	-	.	gene_id "GBIG_009194"; transcript_id "GBI_04539-RE"; Parent "GBI_04539-RE"; gene_name "GBI_04539"; previous_transcript_id "GBI_04539-RE";
Scaffold21	maker	exon	4462160	4462255	.	-	.	gene_id "GBIG_009194"; transcript_id "GBI_04539-RE"; Parent "GBI_04539-RE"; gene_name "GBI_04539"; previous_transcript_id "GBI_04539-RE";
Scaffold21	maker	exon	4463446	4463504	.	-	.	gene_id "GBIG_009194"; transcript_id "GBI_04539-RE"; Parent "GBI_04539-RE"; gene_name "GBI_04539"; previous_transcript_id "GBI_04539-RE";
Scaffold21	maker	exon	4466100	4466280	.	-	.	gene_id "GBIG_009194"; transcript_id "GBI_04539-RE"; Parent "GBI_04539-RE"; gene_name "GBI_04539"; previous_transcript_id "GBI_04539-RE";
Scaffold21	maker	exon	4467051	4467187	.	-	.	gene_id "GBIG_009194"; transcript_id "GBI_04539-RE"; Parent "GBI_04539-RE"; gene_name "GBI_04539"; previous_transcript_id "GBI_04539-RE";
Scaffold21	maker	exon	4469466	4469644	.	-	.	gene_id "GBIG_009194"; transcript_id "GBI_04539-RE"; Parent "GBI_04539-RE"; gene_name "GBI_04539"; previous_transcript_id "GBI_04539-RE";
Scaffold21	maker	exon	4470411	4470571	.	-	.	gene_id "GBIG_009194"; transcript_id "GBI_04539-RE"; Parent "GBI_04539-RE"; gene_name "GBI_04539"; previous_transcript_id "GBI_04539-RE";
Scaffold21	maker	exon	4473070	4473244	.	-	.	gene_id "GBIG_009194"; transcript_id "GBI_04539-RE"; Parent "GBI_04539-RE"; gene_name "GBI_04539"; previous_transcript_id "GBI_04539-RE";
Scaffold21	maker	exon	4473468	4473664	.	-	.	gene_id "GBIG_009194"; transcript_id "GBI_04539-RE"; Parent "GBI_04539-RE"; gene_name "GBI_04539"; previous_transcript_id "GBI_04539-RE";
Scaffold21	maker	exon	4474994	4475125	.	-	.	gene_id "GBIG_009194"; transcript_id "GBI_04539-RE"; Parent "GBI_04539-RE"; gene_name "GBI_04539"; previous_transcript_id "GBI_04539-RE";
Scaffold21	maker	exon	4477658	4477753	.	-	.	gene_id "GBIG_009194"; transcript_id "GBI_04539-RE"; Parent "GBI_04539-RE"; gene_name "GBI_04539"; previous_transcript_id "GBI_04539-RE";
Scaffold21	maker	exon	4478988	4479063	.	-	.	gene_id "GBIG_009194"; transcript_id "GBI_04539-RE"; Parent "GBI_04539-RE"; gene_name "GBI_04539"; previous_transcript_id "GBI_04539-RE";
Scaffold21	maker	exon	4482402	4482706	.	-	.	gene_id "GBIG_009194"; transcript_id "GBI_04539-RE"; Parent "GBI_04539-RE"; gene_name "GBI_04539"; previous_transcript_id "GBI_04539-RE";
Scaffold21	maker	CDS	4447083	4447313	.	-	0	gene_id "GBIG_009194"; transcript_id "GBI_04539-RE"; Parent "GBI_04539-RE"; gene_name "GBI_04539"; previous_transcript_id "GBI_04539-RE";
Scaffold21	maker	CDS	4448123	4448259	.	-	2	gene_id "GBIG_009194"; transcript_id "GBI_04539-RE"; Parent "GBI_04539-RE"; gene_name "GBI_04539"; previous_transcript_id "GBI_04539-RE";
Scaffold21	maker	CDS	4450438	4450543	.	-	0	gene_id "GBIG_009194"; transcript_id "GBI_04539-RE"; Parent "GBI_04539-RE"; gene_name "GBI_04539"; previous_transcript_id "GBI_04539-RE";
Scaffold21	maker	CDS	4450935	4451139	.	-	1	gene_id "GBIG_009194"; transcript_id "GBI_04539-RE"; Parent "GBI_04539-RE"; gene_name "GBI_04539"; previous_transcript_id "GBI_04539-RE";
Scaffold21	maker	CDS	4456455	4456465	.	-	0	gene_id "GBIG_009194"; transcript_id "GBI_04539-RE"; Parent "GBI_04539-RE"; gene_name "GBI_04539"; previous_transcript_id "GBI_04539-RE";
Scaffold21	maker	CDS	4458896	4459027	.	-	0	gene_id "GBIG_009194"; transcript_id "GBI_04539-RE"; Parent "GBI_04539-RE"; gene_name "GBI_04539"; previous_transcript_id "GBI_04539-RE";
Scaffold21	maker	CDS	4462160	4462255	.	-	0	gene_id "GBIG_009194"; transcript_id "GBI_04539-RE"; Parent "GBI_04539-RE"; gene_name "GBI_04539"; previous_transcript_id "GBI_04539-RE";
Scaffold21	maker	CDS	4463446	4463504	.	-	2	gene_id "GBIG_009194"; transcript_id "GBI_04539-RE"; Parent "GBI_04539-RE"; gene_name "GBI_04539"; previous_transcript_id "GBI_04539-RE";
Scaffold21	maker	CDS	4466100	4466280	.	-	0	gene_id "GBIG_009194"; transcript_id "GBI_04539-RE"; Parent "GBI_04539-RE"; gene_name "GBI_04539"; previous_transcript_id "GBI_04539-RE";
Scaffold21	maker	CDS	4467051	4467187	.	-	2	gene_id "GBIG_009194"; transcript_id "GBI_04539-RE"; Parent "GBI_04539-RE"; gene_name "GBI_04539"; previous_transcript_id "GBI_04539-RE";
Scaffold21	maker	CDS	4469466	4469644	.	-	1	gene_id "GBIG_009194"; transcript_id "GBI_04539-RE"; Parent "GBI_04539-RE"; gene_name "GBI_04539"; previous_transcript_id "GBI_04539-RE";
Scaffold21	maker	CDS	4470411	4470571	.	-	0	gene_id "GBIG_009194"; transcript_id "GBI_04539-RE"; Parent "GBI_04539-RE"; gene_name "GBI_04539"; previous_transcript_id "GBI_04539-RE";
Scaffold21	maker	CDS	4473070	4473244	.	-	1	gene_id "GBIG_009194"; transcript_id "GBI_04539-RE"; Parent "GBI_04539-RE"; gene_name "GBI_04539"; previous_transcript_id "GBI_04539-RE";
Scaffold21	maker	CDS	4473468	4473664	.	-	0	gene_id "GBIG_009194"; transcript_id "GBI_04539-RE"; Parent "GBI_04539-RE"; gene_name "GBI_04539"; previous_transcript_id "GBI_04539-RE";
Scaffold21	maker	CDS	4474994	4475125	.	-	0	gene_id "GBIG_009194"; transcript_id "GBI_04539-RE"; Parent "GBI_04539-RE"; gene_name "GBI_04539"; previous_transcript_id "GBI_04539-RE";
Scaffold21	maker	CDS	4477658	4477753	.	-	0	gene_id "GBIG_009194"; transcript_id "GBI_04539-RE"; Parent "GBI_04539-RE"; gene_name "GBI_04539"; previous_transcript_id "GBI_04539-RE";
Scaffold21	maker	CDS	4478988	4479063	.	-	1	gene_id "GBIG_009194"; transcript_id "GBI_04539-RE"; Parent "GBI_04539-RE"; gene_name "GBI_04539"; previous_transcript_id "GBI_04539-RE";
Scaffold21	maker	CDS	4482402	4482706	.	-	0	gene_id "GBIG_009194"; transcript_id "GBI_04539-RE"; Parent "GBI_04539-RE"; gene_name "GBI_04539"; previous_transcript_id "GBI_04539-RE";
Scaffold21	AGAT	three_prime_UTR	4447009	4447082	.	-	.	gene_id "GBIG_009194"; transcript_id "GBI_04539-RE"; Parent "GBI_04539-RE"; gene_name "GBI_04539"; previous_transcript_id "GBI_04539-RE";
Scaffold21	StringTie	transcript	4456964	4463533	.	-	.	gene_id "GBIG_009194"; transcript_id "GBIG_009194.10"; gene_name "GBI_04539"; oId "STRG.6286.1"; cmp_ref "GBI_04539-RD"; class_code "j"; tss_id "TSS13578";
Scaffold21	StringTie	exon	4456964	4457042	.	-	.	gene_id "GBIG_009194"; transcript_id "GBIG_009194.10"; exon_number "1";
Scaffold21	StringTie	exon	4458896	4459027	.	-	.	gene_id "GBIG_009194"; transcript_id "GBIG_009194.10"; exon_number "2";
Scaffold21	StringTie	exon	4462160	4462255	.	-	.	gene_id "GBIG_009194"; transcript_id "GBIG_009194.10"; exon_number "3";
Scaffold21	StringTie	exon	4463446	4463533	.	-	.	gene_id "GBIG_009194"; transcript_id "GBIG_009194.10"; exon_number "4";
Scaffold21	StringTie	transcript	4465282	4469252	.	-	.	gene_id "GBIG_009194"; transcript_id "GBIG_009194.11"; gene_name "GBI_04539"; oId "STRG.6287.1"; cmp_ref "GBI_04539-RD"; class_code "j"; tss_id "TSS13579";
Scaffold21	StringTie	exon	4465282	4466280	.	-	.	gene_id "GBIG_009194"; transcript_id "GBIG_009194.11"; exon_number "1";
Scaffold21	StringTie	exon	4467051	4467187	.	-	.	gene_id "GBIG_009194"; transcript_id "GBIG_009194.11"; exon_number "2";
Scaffold21	StringTie	exon	4469144	4469252	.	-	.	gene_id "GBIG_009194"; transcript_id "GBIG_009194.11"; exon_number "3";
Scaffold21	StringTie	transcript	4469470	4479112	.	-	.	gene_id "GBIG_009194"; transcript_id "GBIG_009194.12"; gene_name "GBI_04539"; oId "STRG.6284.3"; cmp_ref "GBI_04539-RD"; class_code "j"; tss_id "TSS13577";
Scaffold21	StringTie	exon	4469470	4469644	.	-	.	gene_id "GBIG_009194"; transcript_id "GBIG_009194.12"; exon_number "1";
Scaffold21	StringTie	exon	4470411	4470571	.	-	.	gene_id "GBIG_009194"; transcript_id "GBIG_009194.12"; exon_number "2";
Scaffold21	StringTie	exon	4473070	4473244	.	-	.	gene_id "GBIG_009194"; transcript_id "GBIG_009194.12"; exon_number "3";
Scaffold21	StringTie	exon	4473468	4473664	.	-	.	gene_id "GBIG_009194"; transcript_id "GBIG_009194.12"; exon_number "4";
Scaffold21	StringTie	exon	4474994	4475125	.	-	.	gene_id "GBIG_009194"; transcript_id "GBIG_009194.12"; exon_number "5";
Scaffold21	StringTie	exon	4477658	4477753	.	-	.	gene_id "GBIG_009194"; transcript_id "GBIG_009194.12"; exon_number "6";
Scaffold21	StringTie	exon	4478988	4479112	.	-	.	gene_id "GBIG_009194"; transcript_id "GBIG_009194.12"; exon_number "7";
Scaffold21	AGAT	transcript	4470392	4482706	.	-	.	gene_id "GBIG_009194"; transcript_id "GBI_04539-RF"; Parent "GBI_04539"; gene_name "GBI_04539";
Scaffold21	maker	exon	4470392	4470571	.	-	.	gene_id "GBIG_009194"; transcript_id "GBI_04539-RF"; Parent "GBI_04539-RF"; gene_name "GBI_04539"; previous_transcript_id "GBI_04539-RF";
Scaffold21	maker	exon	4474994	4475125	.	-	.	gene_id "GBIG_009194"; transcript_id "GBI_04539-RF"; Parent "GBI_04539-RF"; gene_name "GBI_04539"; previous_transcript_id "GBI_04539-RF";
Scaffold21	maker	exon	4477658	4477753	.	-	.	gene_id "GBIG_009194"; transcript_id "GBI_04539-RF"; Parent "GBI_04539-RF"; gene_name "GBI_04539"; previous_transcript_id "GBI_04539-RF";
Scaffold21	maker	exon	4478988	4479063	.	-	.	gene_id "GBIG_009194"; transcript_id "GBI_04539-RF"; Parent "GBI_04539-RF"; gene_name "GBI_04539"; previous_transcript_id "GBI_04539-RF";
Scaffold21	maker	exon	4482402	4482706	.	-	.	gene_id "GBIG_009194"; transcript_id "GBI_04539-RF"; Parent "GBI_04539-RF"; gene_name "GBI_04539"; previous_transcript_id "GBI_04539-RF";
Scaffold21	maker	CDS	4470392	4470571	.	-	0	gene_id "GBIG_009194"; transcript_id "GBI_04539-RF"; Parent "GBI_04539-RF"; gene_name "GBI_04539"; previous_transcript_id "GBI_04539-RF";
Scaffold21	maker	CDS	4474994	4475125	.	-	0	gene_id "GBIG_009194"; transcript_id "GBI_04539-RF"; Parent "GBI_04539-RF"; gene_name "GBI_04539"; previous_transcript_id "GBI_04539-RF";
Scaffold21	maker	CDS	4477658	4477753	.	-	0	gene_id "GBIG_009194"; transcript_id "GBI_04539-RF"; Parent "GBI_04539-RF"; gene_name "GBI_04539"; previous_transcript_id "GBI_04539-RF";
Scaffold21	maker	CDS	4478988	4479063	.	-	1	gene_id "GBIG_009194"; transcript_id "GBI_04539-RF"; Parent "GBI_04539-RF"; gene_name "GBI_04539"; previous_transcript_id "GBI_04539-RF";
Scaffold21	maker	CDS	4482402	4482706	.	-	0	gene_id "GBIG_009194"; transcript_id "GBI_04539-RF"; Parent "GBI_04539-RF"; gene_name "GBI_04539"; previous_transcript_id "GBI_04539-RF";
Scaffold21	AGAT	transcript	4470392	4482706	.	-	.	gene_id "GBIG_009194"; transcript_id "GBI_04539-RG"; Parent "GBI_04539"; gene_name "GBI_04539";
Scaffold21	maker	exon	4470392	4470571	.	-	.	gene_id "GBIG_009194"; transcript_id "GBI_04539-RG"; Parent "GBI_04539-RG"; gene_name "GBI_04539"; previous_transcript_id "GBI_04539-RG";
Scaffold21	maker	exon	4473070	4473244	.	-	.	gene_id "GBIG_009194"; transcript_id "GBI_04539-RG"; Parent "GBI_04539-RG"; gene_name "GBI_04539"; previous_transcript_id "GBI_04539-RG";
Scaffold21	maker	exon	4473468	4473664	.	-	.	gene_id "GBIG_009194"; transcript_id "GBI_04539-RG"; Parent "GBI_04539-RG"; gene_name "GBI_04539"; previous_transcript_id "GBI_04539-RG";
Scaffold21	maker	exon	4474994	4475125	.	-	.	gene_id "GBIG_009194"; transcript_id "GBI_04539-RG"; Parent "GBI_04539-RG"; gene_name "GBI_04539"; previous_transcript_id "GBI_04539-RG";
Scaffold21	maker	exon	4477658	4477753	.	-	.	gene_id "GBIG_009194"; transcript_id "GBI_04539-RG"; Parent "GBI_04539-RG"; gene_name "GBI_04539"; previous_transcript_id "GBI_04539-RG";
Scaffold21	maker	exon	4478988	4479063	.	-	.	gene_id "GBIG_009194"; transcript_id "GBI_04539-RG"; Parent "GBI_04539-RG"; gene_name "GBI_04539"; previous_transcript_id "GBI_04539-RG";
Scaffold21	maker	exon	4482402	4482706	.	-	.	gene_id "GBIG_009194"; transcript_id "GBI_04539-RG"; Parent "GBI_04539-RG"; gene_name "GBI_04539"; previous_transcript_id "GBI_04539-RG";
Scaffold21	maker	CDS	4470392	4470571	.	-	0	gene_id "GBIG_009194"; transcript_id "GBI_04539-RG"; Parent "GBI_04539-RG"; gene_name "GBI_04539"; previous_transcript_id "GBI_04539-RG";
Scaffold21	maker	CDS	4473070	4473244	.	-	1	gene_id "GBIG_009194"; transcript_id "GBI_04539-RG"; Parent "GBI_04539-RG"; gene_name "GBI_04539"; previous_transcript_id "GBI_04539-RG";
Scaffold21	maker	CDS	4473468	4473664	.	-	0	gene_id "GBIG_009194"; transcript_id "GBI_04539-RG"; Parent "GBI_04539-RG"; gene_name "GBI_04539"; previous_transcript_id "GBI_04539-RG";
Scaffold21	maker	CDS	4474994	4475125	.	-	0	gene_id "GBIG_009194"; transcript_id "GBI_04539-RG"; Parent "GBI_04539-RG"; gene_name "GBI_04539"; previous_transcript_id "GBI_04539-RG";
Scaffold21	maker	CDS	4477658	4477753	.	-	0	gene_id "GBIG_009194"; transcript_id "GBI_04539-RG"; Parent "GBI_04539-RG"; gene_name "GBI_04539"; previous_transcript_id "GBI_04539-RG";
Scaffold21	maker	CDS	4478988	4479063	.	-	1	gene_id "GBIG_009194"; transcript_id "GBI_04539-RG"; Parent "GBI_04539-RG"; gene_name "GBI_04539"; previous_transcript_id "GBI_04539-RG";
Scaffold21	maker	CDS	4482402	4482706	.	-	0	gene_id "GBIG_009194"; transcript_id "GBI_04539-RG"; Parent "GBI_04539-RG"; gene_name "GBI_04539"; previous_transcript_id "GBI_04539-RG";
Scaffold21	StringTie	gene	8559614	8712095	.	-	.	gene_id "GBIG_009204"; gene_name "GBI_M__0001G_009204"; combined_IDs "GBI_04589,GBI_04588"
Scaffold21	StringTie	transcript	8559614	8712095	.	-	.	gene_id "GBIG_009204"; transcript_id "GBIG_009204.1"; gene_name "GBI_04589"; oId "STRG.6447.1"; cmp_ref "GBI_04589-RC"; class_code "k"; tss_id "TSS13591";
Scaffold21	StringTie	exon	8559614	8560396	.	-	.	gene_id "GBIG_009204"; transcript_id "GBIG_009204.1"; exon_number "1";
Scaffold21	StringTie	exon	8590562	8597216	.	-	.	gene_id "GBIG_009204"; transcript_id "GBIG_009204.1"; exon_number "2";
Scaffold21	StringTie	exon	8597308	8597484	.	-	.	gene_id "GBIG_009204"; transcript_id "GBIG_009204.1"; exon_number "3";
Scaffold21	StringTie	exon	8597905	8598110	.	-	.	gene_id "GBIG_009204"; transcript_id "GBIG_009204.1"; exon_number "4";
Scaffold21	StringTie	exon	8599543	8599754	.	-	.	gene_id "GBIG_009204"; transcript_id "GBIG_009204.1"; exon_number "5";
Scaffold21	StringTie	exon	8599905	8600096	.	-	.	gene_id "GBIG_009204"; transcript_id "GBIG_009204.1"; exon_number "6";
Scaffold21	StringTie	exon	8600570	8600848	.	-	.	gene_id "GBIG_009204"; transcript_id "GBIG_009204.1"; exon_number "7";
Scaffold21	StringTie	exon	8600947	8601096	.	-	.	gene_id "GBIG_009204"; transcript_id "GBIG_009204.1"; exon_number "8";
Scaffold21	StringTie	exon	8601210	8601374	.	-	.	gene_id "GBIG_009204"; transcript_id "GBIG_009204.1"; exon_number "9";
Scaffold21	StringTie	exon	8601467	8601580	.	-	.	gene_id "GBIG_009204"; transcript_id "GBIG_009204.1"; exon_number "10";
Scaffold21	StringTie	exon	8711844	8712095	.	-	.	gene_id "GBIG_009204"; transcript_id "GBIG_009204.1"; exon_number "11";
Scaffold21	AGAT	transcript	8592791	8594279	.	-	.	gene_id "GBIG_009204"; transcript_id "GBI_04588-RA"; Parent "GBI_04588"; gene_name "GBI_04588";
Scaffold21	maker	exon	8592791	8592886	.	-	.	gene_id "GBIG_009204"; transcript_id "GBI_04588-RA"; Parent "GBI_04588-RA"; gene_name "GBI_04588";
Scaffold21	maker	exon	8593013	8593108	.	-	.	gene_id "GBIG_009204"; transcript_id "GBI_04588-RA"; Parent "GBI_04588-RA"; gene_name "GBI_04588";
Scaffold21	maker	exon	8593607	8593713	.	-	.	gene_id "GBIG_009204"; transcript_id "GBI_04588-RA"; Parent "GBI_04588-RA"; gene_name "GBI_04588";
Scaffold21	maker	exon	8594186	8594279	.	-	.	gene_id "GBIG_009204"; transcript_id "GBI_04588-RA"; Parent "GBI_04588-RA"; gene_name "GBI_04588";
Scaffold21	maker	CDS	8592791	8592886	.	-	0	gene_id "GBIG_009204"; transcript_id "GBI_04588-RA"; Parent "GBI_04588-RA"; gene_name "GBI_04588";
Scaffold21	maker	CDS	8593013	8593108	.	-	0	gene_id "GBIG_009204"; transcript_id "GBI_04588-RA"; Parent "GBI_04588-RA"; gene_name "GBI_04588";
Scaffold21	maker	CDS	8593607	8593713	.	-	2	gene_id "GBIG_009204"; transcript_id "GBI_04588-RA"; Parent "GBI_04588-RA"; gene_name "GBI_04588";
Scaffold21	maker	CDS	8594186	8594279	.	-	0	gene_id "GBIG_009204"; transcript_id "GBI_04588-RA"; Parent "GBI_04588-RA"; gene_name "GBI_04588";
Scaffold21	AGAT	transcript	8595290	8623062	.	-	.	gene_id "GBIG_009204"; transcript_id "GBI_04589-RA"; Parent "GBI_04589"; gene_name "GBI_04589";
Scaffold21	maker	exon	8595290	8595583	.	-	.	gene_id "GBIG_009204"; transcript_id "GBI_04589-RA"; Parent "GBI_04589-RA"; gene_name "GBI_04589";
Scaffold21	maker	exon	8595721	8597216	.	-	.	gene_id "GBIG_009204"; transcript_id "GBI_04589-RA"; Parent "GBI_04589-RA"; gene_name "GBI_04589";
Scaffold21	maker	exon	8597308	8597484	.	-	.	gene_id "GBIG_009204"; transcript_id "GBI_04589-RA"; Parent "GBI_04589-RA"; gene_name "GBI_04589";
Scaffold21	maker	exon	8597905	8598110	.	-	.	gene_id "GBIG_009204"; transcript_id "GBI_04589-RA"; Parent "GBI_04589-RA"; gene_name "GBI_04589";
Scaffold21	maker	exon	8599543	8599754	.	-	.	gene_id "GBIG_009204"; transcript_id "GBI_04589-RA"; Parent "GBI_04589-RA"; gene_name "GBI_04589";
Scaffold21	maker	exon	8599905	8600096	.	-	.	gene_id "GBIG_009204"; transcript_id "GBI_04589-RA"; Parent "GBI_04589-RA"; gene_name "GBI_04589";
Scaffold21	maker	exon	8600570	8600848	.	-	.	gene_id "GBIG_009204"; transcript_id "GBI_04589-RA"; Parent "GBI_04589-RA"; gene_name "GBI_04589";
Scaffold21	maker	exon	8600947	8601096	.	-	.	gene_id "GBIG_009204"; transcript_id "GBI_04589-RA"; Parent "GBI_04589-RA"; gene_name "GBI_04589";
Scaffold21	maker	exon	8601210	8601374	.	-	.	gene_id "GBIG_009204"; transcript_id "GBI_04589-RA"; Parent "GBI_04589-RA"; gene_name "GBI_04589";
Scaffold21	maker	exon	8601467	8601580	.	-	.	gene_id "GBIG_009204"; transcript_id "GBI_04589-RA"; Parent "GBI_04589-RA"; gene_name "GBI_04589";
Scaffold21	maker	exon	8602906	8603029	.	-	.	gene_id "GBIG_009204"; transcript_id "GBI_04589-RA"; Parent "GBI_04589-RA"; gene_name "GBI_04589";
Scaffold21	maker	exon	8622711	8622803	.	-	.	gene_id "GBIG_009204"; transcript_id "GBI_04589-RA"; Parent "GBI_04589-RA"; gene_name "GBI_04589";
Scaffold21	maker	exon	8622903	8623062	.	-	.	gene_id "GBIG_009204"; transcript_id "GBI_04589-RA"; Parent "GBI_04589-RA"; gene_name "GBI_04589";
Scaffold21	maker	CDS	8596981	8597216	.	-	2	gene_id "GBIG_009204"; transcript_id "GBI_04589-RA"; Parent "GBI_04589-RA"; gene_name "GBI_04589";
Scaffold21	maker	CDS	8597308	8597484	.	-	2	gene_id "GBIG_009204"; transcript_id "GBI_04589-RA"; Parent "GBI_04589-RA"; gene_name "GBI_04589";
Scaffold21	maker	CDS	8597905	8598110	.	-	1	gene_id "GBIG_009204"; transcript_id "GBI_04589-RA"; Parent "GBI_04589-RA"; gene_name "GBI_04589";
Scaffold21	maker	CDS	8599543	8599754	.	-	0	gene_id "GBIG_009204"; transcript_id "GBI_04589-RA"; Parent "GBI_04589-RA"; gene_name "GBI_04589";
Scaffold21	maker	CDS	8599905	8600096	.	-	0	gene_id "GBIG_009204"; transcript_id "GBI_04589-RA"; Parent "GBI_04589-RA"; gene_name "GBI_04589";
Scaffold21	maker	CDS	8600570	8600848	.	-	0	gene_id "GBIG_009204"; transcript_id "GBI_04589-RA"; Parent "GBI_04589-RA"; gene_name "GBI_04589";
Scaffold21	maker	CDS	8600947	8601096	.	-	0	gene_id "GBIG_009204"; transcript_id "GBI_04589-RA"; Parent "GBI_04589-RA"; gene_name "GBI_04589";
Scaffold21	maker	CDS	8601210	8601374	.	-	0	gene_id "GBIG_009204"; transcript_id "GBI_04589-RA"; Parent "GBI_04589-RA"; gene_name "GBI_04589";
Scaffold21	maker	CDS	8601467	8601580	.	-	0	gene_id "GBIG_009204"; transcript_id "GBI_04589-RA"; Parent "GBI_04589-RA"; gene_name "GBI_04589";
Scaffold21	maker	CDS	8602906	8603029	.	-	1	gene_id "GBIG_009204"; transcript_id "GBI_04589-RA"; Parent "GBI_04589-RA"; gene_name "GBI_04589";
Scaffold21	maker	CDS	8622711	8622803	.	-	1	gene_id "GBIG_009204"; transcript_id "GBI_04589-RA"; Parent "GBI_04589-RA"; gene_name "GBI_04589";
Scaffold21	maker	CDS	8622903	8622922	.	-	0	gene_id "GBIG_009204"; transcript_id "GBI_04589-RA"; Parent "GBI_04589-RA"; gene_name "GBI_04589";
Scaffold21	AGAT	five_prime_UTR	8622923	8623062	.	-	.	gene_id "GBIG_009204"; transcript_id "GBI_04589-RA"; Parent "GBI_04589-RA"; gene_name "GBI_04589";
Scaffold21	AGAT	three_prime_UTR	8595290	8595583	.	-	.	gene_id "GBIG_009204"; transcript_id "GBI_04589-RA"; Parent "GBI_04589-RA"; gene_name "GBI_04589";
Scaffold21	AGAT	three_prime_UTR	8595721	8596980	.	-	.	gene_id "GBIG_009204"; transcript_id "GBI_04589-RA"; Parent "GBI_04589-RA"; gene_name "GBI_04589";
Scaffold21	AGAT	transcript	8595290	8623062	.	-	.	gene_id "GBIG_009204"; transcript_id "GBI_04589-RB"; Parent "GBI_04589"; gene_name "GBI_04589";
Scaffold21	maker	exon	8595290	8597216	.	-	.	gene_id "GBIG_009204"; transcript_id "GBI_04589-RB"; Parent "GBI_04589-RB"; gene_name "GBI_04589"; previous_transcript_id "GBI_04589-RB";
Scaffold21	maker	exon	8597308	8597484	.	-	.	gene_id "GBIG_009204"; transcript_id "GBI_04589-RB"; Parent "GBI_04589-RB"; gene_name "GBI_04589"; previous_transcript_id "GBI_04589-RB";
Scaffold21	maker	exon	8597905	8598110	.	-	.	gene_id "GBIG_009204"; transcript_id "GBI_04589-RB"; Parent "GBI_04589-RB"; gene_name "GBI_04589"; previous_transcript_id "GBI_04589-RB";
Scaffold21	maker	exon	8599543	8599754	.	-	.	gene_id "GBIG_009204"; transcript_id "GBI_04589-RB"; Parent "GBI_04589-RB"; gene_name "GBI_04589"; previous_transcript_id "GBI_04589-RB";
Scaffold21	maker	exon	8599905	8600096	.	-	.	gene_id "GBIG_009204"; transcript_id "GBI_04589-RB"; Parent "GBI_04589-RB"; gene_name "GBI_04589"; previous_transcript_id "GBI_04589-RB";
Scaffold21	maker	exon	8600570	8600848	.	-	.	gene_id "GBIG_009204"; transcript_id "GBI_04589-RB"; Parent "GBI_04589-RB"; gene_name "GBI_04589"; previous_transcript_id "GBI_04589-RB";
Scaffold21	maker	exon	8600947	8601096	.	-	.	gene_id "GBIG_009204"; transcript_id "GBI_04589-RB"; Parent "GBI_04589-RB"; gene_name "GBI_04589"; previous_transcript_id "GBI_04589-RB";
Scaffold21	maker	exon	8601210	8601374	.	-	.	gene_id "GBIG_009204"; transcript_id "GBI_04589-RB"; Parent "GBI_04589-RB"; gene_name "GBI_04589"; previous_transcript_id "GBI_04589-RB";
Scaffold21	maker	exon	8601467	8601580	.	-	.	gene_id "GBIG_009204"; transcript_id "GBI_04589-RB"; Parent "GBI_04589-RB"; gene_name "GBI_04589"; previous_transcript_id "GBI_04589-RB";
Scaffold21	maker	exon	8602906	8603029	.	-	.	gene_id "GBIG_009204"; transcript_id "GBI_04589-RB"; Parent "GBI_04589-RB"; gene_name "GBI_04589"; previous_transcript_id "GBI_04589-RB";
Scaffold21	maker	exon	8622711	8622803	.	-	.	gene_id "GBIG_009204"; transcript_id "GBI_04589-RB"; Parent "GBI_04589-RB"; gene_name "GBI_04589"; previous_transcript_id "GBI_04589-RB";
Scaffold21	maker	exon	8622903	8623062	.	-	.	gene_id "GBIG_009204"; transcript_id "GBI_04589-RB"; Parent "GBI_04589-RB"; gene_name "GBI_04589"; previous_transcript_id "GBI_04589-RB";
Scaffold21	maker	CDS	8596981	8597216	.	-	2	gene_id "GBIG_009204"; transcript_id "GBI_04589-RB"; Parent "GBI_04589-RB"; gene_name "GBI_04589"; previous_transcript_id "GBI_04589-RB";
Scaffold21	maker	CDS	8597308	8597484	.	-	2	gene_id "GBIG_009204"; transcript_id "GBI_04589-RB"; Parent "GBI_04589-RB"; gene_name "GBI_04589"; previous_transcript_id "GBI_04589-RB";
Scaffold21	maker	CDS	8597905	8598110	.	-	1	gene_id "GBIG_009204"; transcript_id "GBI_04589-RB"; Parent "GBI_04589-RB"; gene_name "GBI_04589"; previous_transcript_id "GBI_04589-RB";
Scaffold21	maker	CDS	8599543	8599754	.	-	0	gene_id "GBIG_009204"; transcript_id "GBI_04589-RB"; Parent "GBI_04589-RB"; gene_name "GBI_04589"; previous_transcript_id "GBI_04589-RB";
Scaffold21	maker	CDS	8599905	8600096	.	-	0	gene_id "GBIG_009204"; transcript_id "GBI_04589-RB"; Parent "GBI_04589-RB"; gene_name "GBI_04589"; previous_transcript_id "GBI_04589-RB";
Scaffold21	maker	CDS	8600570	8600848	.	-	0	gene_id "GBIG_009204"; transcript_id "GBI_04589-RB"; Parent "GBI_04589-RB"; gene_name "GBI_04589"; previous_transcript_id "GBI_04589-RB";
Scaffold21	maker	CDS	8600947	8601096	.	-	0	gene_id "GBIG_009204"; transcript_id "GBI_04589-RB"; Parent "GBI_04589-RB"; gene_name "GBI_04589"; previous_transcript_id "GBI_04589-RB";
Scaffold21	maker	CDS	8601210	8601374	.	-	0	gene_id "GBIG_009204"; transcript_id "GBI_04589-RB"; Parent "GBI_04589-RB"; gene_name "GBI_04589"; previous_transcript_id "GBI_04589-RB";
Scaffold21	maker	CDS	8601467	8601580	.	-	0	gene_id "GBIG_009204"; transcript_id "GBI_04589-RB"; Parent "GBI_04589-RB"; gene_name "GBI_04589"; previous_transcript_id "GBI_04589-RB";
Scaffold21	maker	CDS	8602906	8603029	.	-	1	gene_id "GBIG_009204"; transcript_id "GBI_04589-RB"; Parent "GBI_04589-RB"; gene_name "GBI_04589"; previous_transcript_id "GBI_04589-RB";
Scaffold21	maker	CDS	8622711	8622803	.	-	1	gene_id "GBIG_009204"; transcript_id "GBI_04589-RB"; Parent "GBI_04589-RB"; gene_name "GBI_04589"; previous_transcript_id "GBI_04589-RB";
Scaffold21	maker	CDS	8622903	8622922	.	-	0	gene_id "GBIG_009204"; transcript_id "GBI_04589-RB"; Parent "GBI_04589-RB"; gene_name "GBI_04589"; previous_transcript_id "GBI_04589-RB";
Scaffold21	AGAT	five_prime_UTR	8622923	8623062	.	-	.	gene_id "GBIG_009204"; transcript_id "GBI_04589-RB"; Parent "GBI_04589-RB"; gene_name "GBI_04589"; previous_transcript_id "GBI_04589-RB";
Scaffold21	AGAT	three_prime_UTR	8595290	8596980	.	-	.	gene_id "GBIG_009204"; transcript_id "GBI_04589-RB"; Parent "GBI_04589-RB"; gene_name "GBI_04589"; previous_transcript_id "GBI_04589-RB";
Scaffold21	AGAT	transcript	8595290	8712095	.	-	.	gene_id "GBIG_009204"; transcript_id "GBI_04589-RC"; Parent "GBI_04589"; gene_name "GBI_04589";
Scaffold21	maker	exon	8595290	8597216	.	-	.	gene_id "GBIG_009204"; transcript_id "GBI_04589-RC"; Parent "GBI_04589-RC"; gene_name "GBI_04589"; previous_transcript_id "GBI_04589-RC";
Scaffold21	maker	exon	8597308	8597484	.	-	.	gene_id "GBIG_009204"; transcript_id "GBI_04589-RC"; Parent "GBI_04589-RC"; gene_name "GBI_04589"; previous_transcript_id "GBI_04589-RC";
Scaffold21	maker	exon	8597905	8598110	.	-	.	gene_id "GBIG_009204"; transcript_id "GBI_04589-RC"; Parent "GBI_04589-RC"; gene_name "GBI_04589"; previous_transcript_id "GBI_04589-RC";
Scaffold21	maker	exon	8599543	8599754	.	-	.	gene_id "GBIG_009204"; transcript_id "GBI_04589-RC"; Parent "GBI_04589-RC"; gene_name "GBI_04589"; previous_transcript_id "GBI_04589-RC";
Scaffold21	maker	exon	8599905	8600096	.	-	.	gene_id "GBIG_009204"; transcript_id "GBI_04589-RC"; Parent "GBI_04589-RC"; gene_name "GBI_04589"; previous_transcript_id "GBI_04589-RC";
Scaffold21	maker	exon	8600570	8600848	.	-	.	gene_id "GBIG_009204"; transcript_id "GBI_04589-RC"; Parent "GBI_04589-RC"; gene_name "GBI_04589"; previous_transcript_id "GBI_04589-RC";
Scaffold21	maker	exon	8600947	8601096	.	-	.	gene_id "GBIG_009204"; transcript_id "GBI_04589-RC"; Parent "GBI_04589-RC"; gene_name "GBI_04589"; previous_transcript_id "GBI_04589-RC";
Scaffold21	maker	exon	8601210	8601374	.	-	.	gene_id "GBIG_009204"; transcript_id "GBI_04589-RC"; Parent "GBI_04589-RC"; gene_name "GBI_04589"; previous_transcript_id "GBI_04589-RC";
Scaffold21	maker	exon	8601467	8601580	.	-	.	gene_id "GBIG_009204"; transcript_id "GBI_04589-RC"; Parent "GBI_04589-RC"; gene_name "GBI_04589"; previous_transcript_id "GBI_04589-RC";
Scaffold21	maker	exon	8711844	8712095	.	-	.	gene_id "GBIG_009204"; transcript_id "GBI_04589-RC"; Parent "GBI_04589-RC"; gene_name "GBI_04589"; previous_transcript_id "GBI_04589-RC";
Scaffold21	maker	CDS	8596981	8597216	.	-	2	gene_id "GBIG_009204"; transcript_id "GBI_04589-RC"; Parent "GBI_04589-RC"; gene_name "GBI_04589"; previous_transcript_id "GBI_04589-RC";
Scaffold21	maker	CDS	8597308	8597484	.	-	2	gene_id "GBIG_009204"; transcript_id "GBI_04589-RC"; Parent "GBI_04589-RC"; gene_name "GBI_04589"; previous_transcript_id "GBI_04589-RC";
Scaffold21	maker	CDS	8597905	8598110	.	-	1	gene_id "GBIG_009204"; transcript_id "GBI_04589-RC"; Parent "GBI_04589-RC"; gene_name "GBI_04589"; previous_transcript_id "GBI_04589-RC";
Scaffold21	maker	CDS	8599543	8599754	.	-	0	gene_id "GBIG_009204"; transcript_id "GBI_04589-RC"; Parent "GBI_04589-RC"; gene_name "GBI_04589"; previous_transcript_id "GBI_04589-RC";
Scaffold21	maker	CDS	8599905	8600096	.	-	0	gene_id "GBIG_009204"; transcript_id "GBI_04589-RC"; Parent "GBI_04589-RC"; gene_name "GBI_04589"; previous_transcript_id "GBI_04589-RC";
Scaffold21	maker	CDS	8600570	8600848	.	-	0	gene_id "GBIG_009204"; transcript_id "GBI_04589-RC"; Parent "GBI_04589-RC"; gene_name "GBI_04589"; previous_transcript_id "GBI_04589-RC";
Scaffold21	maker	CDS	8600947	8601096	.	-	0	gene_id "GBIG_009204"; transcript_id "GBI_04589-RC"; Parent "GBI_04589-RC"; gene_name "GBI_04589"; previous_transcript_id "GBI_04589-RC";
Scaffold21	maker	CDS	8601210	8601374	.	-	0	gene_id "GBIG_009204"; transcript_id "GBI_04589-RC"; Parent "GBI_04589-RC"; gene_name "GBI_04589"; previous_transcript_id "GBI_04589-RC";
Scaffold21	maker	CDS	8601467	8601580	.	-	0	gene_id "GBIG_009204"; transcript_id "GBI_04589-RC"; Parent "GBI_04589-RC"; gene_name "GBI_04589"; previous_transcript_id "GBI_04589-RC";
Scaffold21	AGAT	five_prime_UTR	8711844	8712095	.	-	.	gene_id "GBIG_009204"; transcript_id "GBI_04589-RC"; Parent "GBI_04589-RC"; gene_name "GBI_04589"; previous_transcript_id "GBI_04589-RC";
Scaffold21	AGAT	three_prime_UTR	8595290	8596980	.	-	.	gene_id "GBIG_009204"; transcript_id "GBI_04589-RC"; Parent "GBI_04589-RC"; gene_name "GBI_04589"; previous_transcript_id "GBI_04589-RC";
Scaffold21	AGAT	transcript	8595442	8596417	.	-	.	gene_id "GBIG_009204"; transcript_id "GBI_04589-RD"; Parent "GBI_04589"; gene_name "GBI_04589";
Scaffold21	maker	exon	8595442	8595563	.	-	.	gene_id "GBIG_009204"; transcript_id "GBI_04589-RD"; Parent "GBI_04589-RD"; gene_name "GBI_04589"; previous_transcript_id "GBI_04589-RD";
Scaffold21	maker	exon	8596348	8596417	.	-	.	gene_id "GBIG_009204"; transcript_id "GBI_04589-RD"; Parent "GBI_04589-RD"; gene_name "GBI_04589"; previous_transcript_id "GBI_04589-RD";
Scaffold21	maker	CDS	8595442	8595563	.	-	2	gene_id "GBIG_009204"; transcript_id "GBI_04589-RD"; Parent "GBI_04589-RD"; gene_name "GBI_04589"; previous_transcript_id "GBI_04589-RD";
Scaffold21	maker	CDS	8596348	8596417	.	-	0	gene_id "GBIG_009204"; transcript_id "GBI_04589-RD"; Parent "GBI_04589-RD"; gene_name "GBI_04589"; previous_transcript_id "GBI_04589-RD";
Scaffold21	AGAT	transcript	8596322	8596928	.	-	.	gene_id "GBIG_009204"; transcript_id "GBI_04589-RE"; Parent "GBI_04589"; gene_name "GBI_04589";
Scaffold21	maker	exon	8596322	8596399	.	-	.	gene_id "GBIG_009204"; transcript_id "GBI_04589-RE"; Parent "GBI_04589-RE"; gene_name "GBI_04589"; previous_transcript_id "GBI_04589-RE";
Scaffold21	maker	exon	8596509	8596697	.	-	.	gene_id "GBIG_009204"; transcript_id "GBI_04589-RE"; Parent "GBI_04589-RE"; gene_name "GBI_04589"; previous_transcript_id "GBI_04589-RE";
Scaffold21	maker	exon	8596884	8596928	.	-	.	gene_id "GBIG_009204"; transcript_id "GBI_04589-RE"; Parent "GBI_04589-RE"; gene_name "GBI_04589"; previous_transcript_id "GBI_04589-RE";
Scaffold21	maker	CDS	8596322	8596399	.	-	0	gene_id "GBIG_009204"; transcript_id "GBI_04589-RE"; Parent "GBI_04589-RE"; gene_name "GBI_04589"; previous_transcript_id "GBI_04589-RE";
Scaffold21	maker	CDS	8596509	8596697	.	-	0	gene_id "GBIG_009204"; transcript_id "GBI_04589-RE"; Parent "GBI_04589-RE"; gene_name "GBI_04589"; previous_transcript_id "GBI_04589-RE";
Scaffold21	maker	CDS	8596884	8596928	.	-	0	gene_id "GBIG_009204"; transcript_id "GBI_04589-RE"; Parent "GBI_04589-RE"; gene_name "GBI_04589"; previous_transcript_id "GBI_04589-RE";
Scaffold21	AGAT	transcript	8596503	8623062	.	-	.	gene_id "GBIG_009204"; transcript_id "GBI_04589-RF"; Parent "GBI_04589"; gene_name "GBI_04589";
Scaffold21	maker	exon	8596503	8596603	.	-	.	gene_id "GBIG_009204"; transcript_id "GBI_04589-RF"; Parent "GBI_04589-RF"; gene_name "GBI_04589"; previous_transcript_id "GBI_04589-RF";
Scaffold21	maker	exon	8597022	8597216	.	-	.	gene_id "GBIG_009204"; transcript_id "GBI_04589-RF"; Parent "GBI_04589-RF"; gene_name "GBI_04589"; previous_transcript_id "GBI_04589-RF";
Scaffold21	maker	exon	8597308	8597484	.	-	.	gene_id "GBIG_009204"; transcript_id "GBI_04589-RF"; Parent "GBI_04589-RF"; gene_name "GBI_04589"; previous_transcript_id "GBI_04589-RF";
Scaffold21	maker	exon	8597905	8598110	.	-	.	gene_id "GBIG_009204"; transcript_id "GBI_04589-RF"; Parent "GBI_04589-RF"; gene_name "GBI_04589"; previous_transcript_id "GBI_04589-RF";
Scaffold21	maker	exon	8599543	8599754	.	-	.	gene_id "GBIG_009204"; transcript_id "GBI_04589-RF"; Parent "GBI_04589-RF"; gene_name "GBI_04589"; previous_transcript_id "GBI_04589-RF";
Scaffold21	maker	exon	8599905	8600096	.	-	.	gene_id "GBIG_009204"; transcript_id "GBI_04589-RF"; Parent "GBI_04589-RF"; gene_name "GBI_04589"; previous_transcript_id "GBI_04589-RF";
Scaffold21	maker	exon	8600570	8600848	.	-	.	gene_id "GBIG_009204"; transcript_id "GBI_04589-RF"; Parent "GBI_04589-RF"; gene_name "GBI_04589"; previous_transcript_id "GBI_04589-RF";
Scaffold21	maker	exon	8600947	8601096	.	-	.	gene_id "GBIG_009204"; transcript_id "GBI_04589-RF"; Parent "GBI_04589-RF"; gene_name "GBI_04589"; previous_transcript_id "GBI_04589-RF";
Scaffold21	maker	exon	8601210	8601374	.	-	.	gene_id "GBIG_009204"; transcript_id "GBI_04589-RF"; Parent "GBI_04589-RF"; gene_name "GBI_04589"; previous_transcript_id "GBI_04589-RF";
Scaffold21	maker	exon	8601467	8601580	.	-	.	gene_id "GBIG_009204"; transcript_id "GBI_04589-RF"; Parent "GBI_04589-RF"; gene_name "GBI_04589"; previous_transcript_id "GBI_04589-RF";
Scaffold21	maker	exon	8602906	8603029	.	-	.	gene_id "GBIG_009204"; transcript_id "GBI_04589-RF"; Parent "GBI_04589-RF"; gene_name "GBI_04589"; previous_transcript_id "GBI_04589-RF";
Scaffold21	maker	exon	8622711	8622803	.	-	.	gene_id "GBIG_009204"; transcript_id "GBI_04589-RF"; Parent "GBI_04589-RF"; gene_name "GBI_04589"; previous_transcript_id "GBI_04589-RF";
Scaffold21	maker	exon	8622903	8623062	.	-	.	gene_id "GBIG_009204"; transcript_id "GBI_04589-RF"; Parent "GBI_04589-RF"; gene_name "GBI_04589"; previous_transcript_id "GBI_04589-RF";
Scaffold21	maker	CDS	8596503	8596603	.	-	2	gene_id "GBIG_009204"; transcript_id "GBI_04589-RF"; Parent "GBI_04589-RF"; gene_name "GBI_04589"; previous_transcript_id "GBI_04589-RF";
Scaffold21	maker	CDS	8597022	8597216	.	-	2	gene_id "GBIG_009204"; transcript_id "GBI_04589-RF"; Parent "GBI_04589-RF"; gene_name "GBI_04589"; previous_transcript_id "GBI_04589-RF";
Scaffold21	maker	CDS	8597308	8597484	.	-	2	gene_id "GBIG_009204"; transcript_id "GBI_04589-RF"; Parent "GBI_04589-RF"; gene_name "GBI_04589"; previous_transcript_id "GBI_04589-RF";
Scaffold21	maker	CDS	8597905	8598110	.	-	1	gene_id "GBIG_009204"; transcript_id "GBI_04589-RF"; Parent "GBI_04589-RF"; gene_name "GBI_04589"; previous_transcript_id "GBI_04589-RF";
Scaffold21	maker	CDS	8599543	8599754	.	-	0	gene_id "GBIG_009204"; transcript_id "GBI_04589-RF"; Parent "GBI_04589-RF"; gene_name "GBI_04589"; previous_transcript_id "GBI_04589-RF";
Scaffold21	maker	CDS	8599905	8600096	.	-	0	gene_id "GBIG_009204"; transcript_id "GBI_04589-RF"; Parent "GBI_04589-RF"; gene_name "GBI_04589"; previous_transcript_id "GBI_04589-RF";
Scaffold21	maker	CDS	8600570	8600848	.	-	0	gene_id "GBIG_009204"; transcript_id "GBI_04589-RF"; Parent "GBI_04589-RF"; gene_name "GBI_04589"; previous_transcript_id "GBI_04589-RF";
Scaffold21	maker	CDS	8600947	8601096	.	-	0	gene_id "GBIG_009204"; transcript_id "GBI_04589-RF"; Parent "GBI_04589-RF"; gene_name "GBI_04589"; previous_transcript_id "GBI_04589-RF";
Scaffold21	maker	CDS	8601210	8601374	.	-	0	gene_id "GBIG_009204"; transcript_id "GBI_04589-RF"; Parent "GBI_04589-RF"; gene_name "GBI_04589"; previous_transcript_id "GBI_04589-RF";
Scaffold21	maker	CDS	8601467	8601580	.	-	0	gene_id "GBIG_009204"; transcript_id "GBI_04589-RF"; Parent "GBI_04589-RF"; gene_name "GBI_04589"; previous_transcript_id "GBI_04589-RF";
Scaffold21	maker	CDS	8602906	8603029	.	-	1	gene_id "GBIG_009204"; transcript_id "GBI_04589-RF"; Parent "GBI_04589-RF"; gene_name "GBI_04589"; previous_transcript_id "GBI_04589-RF";
Scaffold21	maker	CDS	8622711	8622803	.	-	1	gene_id "GBIG_009204"; transcript_id "GBI_04589-RF"; Parent "GBI_04589-RF"; gene_name "GBI_04589"; previous_transcript_id "GBI_04589-RF";
Scaffold21	maker	CDS	8622903	8622922	.	-	0	gene_id "GBIG_009204"; transcript_id "GBI_04589-RF"; Parent "GBI_04589-RF"; gene_name "GBI_04589"; previous_transcript_id "GBI_04589-RF";
Scaffold21	AGAT	five_prime_UTR	8622923	8623062	.	-	.	gene_id "GBIG_009204"; transcript_id "GBI_04589-RF"; Parent "GBI_04589-RF"; gene_name "GBI_04589"; previous_transcript_id "GBI_04589-RF";
Scaffold21	AGAT	transcript	8622967	8625112	.	-	.	gene_id "GBIG_009204"; transcript_id "GBI_04589-RG"; Parent "GBI_04589"; gene_name "GBI_04589";
Scaffold21	maker	exon	8622967	8623055	.	-	.	gene_id "GBIG_009204"; transcript_id "GBI_04589-RG"; Parent "GBI_04589-RG"; gene_name "GBI_04589"; previous_transcript_id "GBI_04589-RG";
Scaffold21	maker	exon	8624953	8625112	.	-	.	gene_id "GBIG_009204"; transcript_id "GBI_04589-RG"; Parent "GBI_04589-RG"; gene_name "GBI_04589"; previous_transcript_id "GBI_04589-RG";
Scaffold21	maker	CDS	8622967	8623055	.	-	2	gene_id "GBIG_009204"; transcript_id "GBI_04589-RG"; Parent "GBI_04589-RG"; gene_name "GBI_04589"; previous_transcript_id "GBI_04589-RG";
Scaffold21	maker	CDS	8624953	8625112	.	-	0	gene_id "GBIG_009204"; transcript_id "GBI_04589-RG"; Parent "GBI_04589-RG"; gene_name "GBI_04589"; previous_transcript_id "GBI_04589-RG";
Scaffold21	AGAT	transcript	8622967	8712095	.	-	.	gene_id "GBIG_009204"; transcript_id "GBI_04589-RH"; Parent "GBI_04589"; gene_name "GBI_04589";
Scaffold21	maker	exon	8622967	8623055	.	-	.	gene_id "GBIG_009204"; transcript_id "GBI_04589-RH"; Parent "GBI_04589-RH"; gene_name "GBI_04589"; previous_transcript_id "GBI_04589-RH";
Scaffold21	maker	exon	8624953	8625066	.	-	.	gene_id "GBIG_009204"; transcript_id "GBI_04589-RH"; Parent "GBI_04589-RH"; gene_name "GBI_04589"; previous_transcript_id "GBI_04589-RH";
Scaffold21	maker	exon	8657401	8657496	.	-	.	gene_id "GBIG_009204"; transcript_id "GBI_04589-RH"; Parent "GBI_04589-RH"; gene_name "GBI_04589"; previous_transcript_id "GBI_04589-RH";
Scaffold21	maker	exon	8711844	8712095	.	-	.	gene_id "GBIG_009204"; transcript_id "GBI_04589-RH"; Parent "GBI_04589-RH"; gene_name "GBI_04589"; previous_transcript_id "GBI_04589-RH";
Scaffold21	maker	CDS	8622967	8623055	.	-	2	gene_id "GBIG_009204"; transcript_id "GBI_04589-RH"; Parent "GBI_04589-RH"; gene_name "GBI_04589"; previous_transcript_id "GBI_04589-RH";
Scaffold21	maker	CDS	8624953	8625066	.	-	2	gene_id "GBIG_009204"; transcript_id "GBI_04589-RH"; Parent "GBI_04589-RH"; gene_name "GBI_04589"; previous_transcript_id "GBI_04589-RH";
Scaffold21	maker	CDS	8657401	8657496	.	-	2	gene_id "GBIG_009204"; transcript_id "GBI_04589-RH"; Parent "GBI_04589-RH"; gene_name "GBI_04589"; previous_transcript_id "GBI_04589-RH";
Scaffold21	maker	CDS	8711844	8711859	.	-	0	gene_id "GBIG_009204"; transcript_id "GBI_04589-RH"; Parent "GBI_04589-RH"; gene_name "GBI_04589"; previous_transcript_id "GBI_04589-RH";
Scaffold21	AGAT	five_prime_UTR	8711860	8712095	.	-	.	gene_id "GBIG_009204"; transcript_id "GBI_04589-RH"; Parent "GBI_04589-RH"; gene_name "GBI_04589"; previous_transcript_id "GBI_04589-RH";
Scaffold21	AGAT	transcript	8622967	8712095	.	-	.	gene_id "GBIG_009204"; transcript_id "GBI_04589-RI"; Parent "GBI_04589"; gene_name "GBI_04589";
Scaffold21	maker	exon	8622967	8623055	.	-	.	gene_id "GBIG_009204"; transcript_id "GBI_04589-RI"; Parent "GBI_04589-RI"; gene_name "GBI_04589"; previous_transcript_id "GBI_04589-RI";
Scaffold21	maker	exon	8624953	8625112	.	-	.	gene_id "GBIG_009204"; transcript_id "GBI_04589-RI"; Parent "GBI_04589-RI"; gene_name "GBI_04589"; previous_transcript_id "GBI_04589-RI";
Scaffold21	maker	exon	8657468	8657496	.	-	.	gene_id "GBIG_009204"; transcript_id "GBI_04589-RI"; Parent "GBI_04589-RI"; gene_name "GBI_04589"; previous_transcript_id "GBI_04589-RI";
Scaffold21	maker	exon	8711844	8712095	.	-	.	gene_id "GBIG_009204"; transcript_id "GBI_04589-RI"; Parent "GBI_04589-RI"; gene_name "GBI_04589"; previous_transcript_id "GBI_04589-RI";
Scaffold21	maker	CDS	8622967	8623055	.	-	2	gene_id "GBIG_009204"; transcript_id "GBI_04589-RI"; Parent "GBI_04589-RI"; gene_name "GBI_04589"; previous_transcript_id "GBI_04589-RI";
Scaffold21	maker	CDS	8624953	8625112	.	-	0	gene_id "GBIG_009204"; transcript_id "GBI_04589-RI"; Parent "GBI_04589-RI"; gene_name "GBI_04589"; previous_transcript_id "GBI_04589-RI";
Scaffold21	maker	CDS	8657468	8657496	.	-	2	gene_id "GBIG_009204"; transcript_id "GBI_04589-RI"; Parent "GBI_04589-RI"; gene_name "GBI_04589"; previous_transcript_id "GBI_04589-RI";
Scaffold21	maker	CDS	8711844	8711859	.	-	0	gene_id "GBIG_009204"; transcript_id "GBI_04589-RI"; Parent "GBI_04589-RI"; gene_name "GBI_04589"; previous_transcript_id "GBI_04589-RI";
Scaffold21	AGAT	five_prime_UTR	8711860	8712095	.	-	.	gene_id "GBIG_009204"; transcript_id "GBI_04589-RI"; Parent "GBI_04589-RI"; gene_name "GBI_04589"; previous_transcript_id "GBI_04589-RI";
Scaffold21	StringTie	transcript	8630561	8712095	.	-	.	gene_id "GBIG_009204"; transcript_id "GBIG_009204.12"; gene_name "GBI_04589"; oId "STRG.6447.3"; cmp_ref "GBI_04589-RH"; class_code "j"; tss_id "TSS13591";
Scaffold21	StringTie	exon	8630561	8631397	.	-	.	gene_id "GBIG_009204"; transcript_id "GBIG_009204.12"; exon_number "1";
Scaffold21	StringTie	exon	8711844	8712095	.	-	.	gene_id "GBIG_009204"; transcript_id "GBIG_009204.12"; exon_number "2";
Scaffold21	StringTie	gene	10320258	10395895	.	-	.	gene_id "GBIG_009213"; gene_name "GBI_M__0001G_009213"; combined_IDs "GBI_04611,GBI_04612"
Scaffold21	StringTie	transcript	10320258	10395895	.	-	.	gene_id "GBIG_009213"; transcript_id "GBIG_009213.1"; gene_name "GBI_04611"; oId "STRG.6479.1"; cmp_ref "GBI_04611-RA"; class_code "j"; tss_id "TSS13606";
Scaffold21	StringTie	exon	10320258	10322848	.	-	.	gene_id "GBIG_009213"; transcript_id "GBIG_009213.1"; exon_number "1";
Scaffold21	StringTie	exon	10339864	10340104	.	-	.	gene_id "GBIG_009213"; transcript_id "GBIG_009213.1"; exon_number "2";
Scaffold21	StringTie	exon	10352033	10352239	.	-	.	gene_id "GBIG_009213"; transcript_id "GBIG_009213.1"; exon_number "3";
Scaffold21	StringTie	exon	10356684	10356829	.	-	.	gene_id "GBIG_009213"; transcript_id "GBIG_009213.1"; exon_number "4";
Scaffold21	StringTie	exon	10357548	10357755	.	-	.	gene_id "GBIG_009213"; transcript_id "GBIG_009213.1"; exon_number "5";
Scaffold21	StringTie	exon	10358701	10358834	.	-	.	gene_id "GBIG_009213"; transcript_id "GBIG_009213.1"; exon_number "6";
Scaffold21	StringTie	exon	10362011	10362199	.	-	.	gene_id "GBIG_009213"; transcript_id "GBIG_009213.1"; exon_number "7";
Scaffold21	StringTie	exon	10395766	10395895	.	-	.	gene_id "GBIG_009213"; transcript_id "GBIG_009213.1"; exon_number "8";
Scaffold21	AGAT	transcript	10322297	10346072	.	-	.	gene_id "GBIG_009213"; transcript_id "GBI_04611-RA"; Parent "GBI_04611"; gene_name "GBI_04611";
Scaffold21	maker	exon	10322297	10322848	.	-	.	gene_id "GBIG_009213"; transcript_id "GBI_04611-RA"; Parent "GBI_04611-RA"; gene_name "GBI_04611";
Scaffold21	maker	exon	10339864	10340102	.	-	.	gene_id "GBIG_009213"; transcript_id "GBI_04611-RA"; Parent "GBI_04611-RA"; gene_name "GBI_04611";
Scaffold21	maker	exon	10345959	10346072	.	-	.	gene_id "GBIG_009213"; transcript_id "GBI_04611-RA"; Parent "GBI_04611-RA"; gene_name "GBI_04611";
Scaffold21	maker	CDS	10339923	10340102	.	-	0	gene_id "GBIG_009213"; transcript_id "GBI_04611-RA"; Parent "GBI_04611-RA"; gene_name "GBI_04611";
Scaffold21	AGAT	five_prime_UTR	10345959	10346072	.	-	.	gene_id "GBIG_009213"; transcript_id "GBI_04611-RA"; Parent "GBI_04611-RA"; gene_name "GBI_04611";
Scaffold21	AGAT	three_prime_UTR	10322297	10322848	.	-	.	gene_id "GBIG_009213"; transcript_id "GBI_04611-RA"; Parent "GBI_04611-RA"; gene_name "GBI_04611";
Scaffold21	AGAT	three_prime_UTR	10339864	10339922	.	-	.	gene_id "GBIG_009213"; transcript_id "GBI_04611-RA"; Parent "GBI_04611-RA"; gene_name "GBI_04611";
Scaffold21	StringTie	transcript	10337400	10340416	.	-	.	gene_id "GBIG_009213"; transcript_id "GBIG_009213.3"; gene_name "GBI_04611"; oId "STRG.6479.3"; cmp_ref "GBI_04611-RA"; class_code "j"; tss_id "TSS13608";
Scaffold21	StringTie	exon	10337400	10339551	.	-	.	gene_id "GBIG_009213"; transcript_id "GBIG_009213.3"; exon_number "1";
Scaffold21	StringTie	exon	10339864	10340416	.	-	.	gene_id "GBIG_009213"; transcript_id "GBIG_009213.3"; exon_number "2";
Scaffold21	StringTie	transcript	10347445	10395895	.	-	.	gene_id "GBIG_009213"; transcript_id "GBIG_009213.4"; gene_name "GBI_04612"; oId "STRG.6479.4"; cmp_ref "GBI_04612-RA"; class_code "j"; tss_id "TSS13606";
Scaffold21	StringTie	exon	10347445	10349515	.	-	.	gene_id "GBIG_009213"; transcript_id "GBIG_009213.4"; exon_number "1";
Scaffold21	StringTie	exon	10352033	10352239	.	-	.	gene_id "GBIG_009213"; transcript_id "GBIG_009213.4"; exon_number "2";
Scaffold21	StringTie	exon	10356684	10356829	.	-	.	gene_id "GBIG_009213"; transcript_id "GBIG_009213.4"; exon_number "3";
Scaffold21	StringTie	exon	10357548	10357755	.	-	.	gene_id "GBIG_009213"; transcript_id "GBIG_009213.4"; exon_number "4";
Scaffold21	StringTie	exon	10358701	10358834	.	-	.	gene_id "GBIG_009213"; transcript_id "GBIG_009213.4"; exon_number "5";
Scaffold21	StringTie	exon	10362011	10362199	.	-	.	gene_id "GBIG_009213"; transcript_id "GBIG_009213.4"; exon_number "6";
Scaffold21	StringTie	exon	10395766	10395895	.	-	.	gene_id "GBIG_009213"; transcript_id "GBIG_009213.4"; exon_number "7";
Scaffold21	StringTie	transcript	10354616	10395895	.	-	.	gene_id "GBIG_009213"; transcript_id "GBIG_009213.5"; gene_name "GBI_04612"; oId "STRG.6479.5"; cmp_ref "GBI_04612-RA"; class_code "j"; tss_id "TSS13606";
Scaffold21	StringTie	exon	10354616	10356829	.	-	.	gene_id "GBIG_009213"; transcript_id "GBIG_009213.5"; exon_number "1";
Scaffold21	StringTie	exon	10357548	10357755	.	-	.	gene_id "GBIG_009213"; transcript_id "GBIG_009213.5"; exon_number "2";
Scaffold21	StringTie	exon	10358701	10358834	.	-	.	gene_id "GBIG_009213"; transcript_id "GBIG_009213.5"; exon_number "3";
Scaffold21	StringTie	exon	10362011	10362199	.	-	.	gene_id "GBIG_009213"; transcript_id "GBIG_009213.5"; exon_number "4";
Scaffold21	StringTie	exon	10395766	10395895	.	-	.	gene_id "GBIG_009213"; transcript_id "GBIG_009213.5"; exon_number "5";
Scaffold21	AGAT	transcript	10362007	10368116	.	-	.	gene_id "GBIG_009213"; transcript_id "GBI_04612-RA"; Parent "GBI_04612"; gene_name "GBI_04612";
Scaffold21	maker	exon	10362007	10362199	.	-	.	gene_id "GBIG_009213"; transcript_id "GBI_04612-RA"; Parent "GBI_04612-RA"; gene_name "GBI_04612";
Scaffold21	maker	exon	10368064	10368116	.	-	.	gene_id "GBIG_009213"; transcript_id "GBI_04612-RA"; Parent "GBI_04612-RA"; gene_name "GBI_04612";
Scaffold21	maker	CDS	10362007	10362199	.	-	1	gene_id "GBIG_009213"; transcript_id "GBI_04612-RA"; Parent "GBI_04612-RA"; gene_name "GBI_04612";
Scaffold21	maker	CDS	10368064	10368116	.	-	0	gene_id "GBIG_009213"; transcript_id "GBI_04612-RA"; Parent "GBI_04612-RA"; gene_name "GBI_04612";
Scaffold210	StringTie	gene	957108	1000684	.	-	.	gene_id "GBIG_009243"; gene_name "GBI_M__0001G_009243"; combined_IDs "GBI_17031,GBI_17032"
Scaffold210	StringTie	transcript	957108	1000684	.	-	.	gene_id "GBIG_009243"; transcript_id "GBIG_009243.1"; gene_name "GBI_17032"; oId "STRG.23415.1"; cmp_ref "GBI_17032-RC"; class_code "n"; tss_id "TSS13651";
Scaffold210	StringTie	exon	957108	962640	.	-	.	gene_id "GBIG_009243"; transcript_id "GBIG_009243.1"; exon_number "1";
Scaffold210	StringTie	exon	995008	995788	.	-	.	gene_id "GBIG_009243"; transcript_id "GBIG_009243.1"; exon_number "2";
Scaffold210	StringTie	exon	999865	1000053	.	-	.	gene_id "GBIG_009243"; transcript_id "GBIG_009243.1"; exon_number "3";
Scaffold210	StringTie	exon	1000137	1000684	.	-	.	gene_id "GBIG_009243"; transcript_id "GBIG_009243.1"; exon_number "4";
Scaffold210	StringTie	transcript	957512	1000684	.	-	.	gene_id "GBIG_009243"; transcript_id "GBIG_009243.2"; gene_name "GBI_17032"; oId "STRG.23415.2"; cmp_ref "GBI_17032-RD"; class_code "j"; tss_id "TSS13651";
Scaffold210	StringTie	exon	957512	962640	.	-	.	gene_id "GBIG_009243"; transcript_id "GBIG_009243.2"; exon_number "1";
Scaffold210	StringTie	exon	977087	977309	.	-	.	gene_id "GBIG_009243"; transcript_id "GBIG_009243.2"; exon_number "2";
Scaffold210	StringTie	exon	995008	995788	.	-	.	gene_id "GBIG_009243"; transcript_id "GBIG_009243.2"; exon_number "3";
Scaffold210	StringTie	exon	999865	1000053	.	-	.	gene_id "GBIG_009243"; transcript_id "GBIG_009243.2"; exon_number "4";
Scaffold210	StringTie	exon	1000137	1000684	.	-	.	gene_id "GBIG_009243"; transcript_id "GBIG_009243.2"; exon_number "5";
Scaffold210	AGAT	transcript	960218	961193	.	-	.	gene_id "GBIG_009243"; transcript_id "GBI_17031-RA"; Parent "GBI_17031"; gene_name "GBI_17031";
Scaffold210	maker	exon	960218	960253	.	-	.	gene_id "GBIG_009243"; transcript_id "GBI_17031-RA"; Parent "GBI_17031-RA"; gene_name "GBI_17031";
Scaffold210	maker	exon	960990	961193	.	-	.	gene_id "GBIG_009243"; transcript_id "GBI_17031-RA"; Parent "GBI_17031-RA"; gene_name "GBI_17031";
Scaffold210	maker	CDS	960218	960253	.	-	0	gene_id "GBIG_009243"; transcript_id "GBI_17031-RA"; Parent "GBI_17031-RA"; gene_name "GBI_17031";
Scaffold210	maker	CDS	960990	961193	.	-	0	gene_id "GBIG_009243"; transcript_id "GBI_17031-RA"; Parent "GBI_17031-RA"; gene_name "GBI_17031";
Scaffold210	AGAT	transcript	961250	962461	.	-	.	gene_id "GBIG_009243"; transcript_id "GBI_17032-RA"; Parent "GBI_17032"; gene_name "GBI_17032";
Scaffold210	maker	exon	961250	961317	.	-	.	gene_id "GBIG_009243"; transcript_id "GBI_17032-RA"; Parent "GBI_17032-RA"; gene_name "GBI_17032";
Scaffold210	maker	exon	962224	962461	.	-	.	gene_id "GBIG_009243"; transcript_id "GBI_17032-RA"; Parent "GBI_17032-RA"; gene_name "GBI_17032";
Scaffold210	maker	CDS	961250	961317	.	-	2	gene_id "GBIG_009243"; transcript_id "GBI_17032-RA"; Parent "GBI_17032-RA"; gene_name "GBI_17032";
Scaffold210	maker	CDS	962224	962461	.	-	0	gene_id "GBIG_009243"; transcript_id "GBI_17032-RA"; Parent "GBI_17032-RA"; gene_name "GBI_17032";
Scaffold210	AGAT	transcript	961250	1000681	.	-	.	gene_id "GBIG_009243"; transcript_id "GBI_17032-RB"; Parent "GBI_17032"; gene_name "GBI_17032";
Scaffold210	maker	exon	961250	961317	.	-	.	gene_id "GBIG_009243"; transcript_id "GBI_17032-RB"; Parent "GBI_17032-RB"; gene_name "GBI_17032"; previous_transcript_id "GBI_17032-RB";
Scaffold210	maker	exon	962224	962496	.	-	.	gene_id "GBIG_009243"; transcript_id "GBI_17032-RB"; Parent "GBI_17032-RB"; gene_name "GBI_17032"; previous_transcript_id "GBI_17032-RB";
Scaffold210	maker	exon	971658	971780	.	-	.	gene_id "GBIG_009243"; transcript_id "GBI_17032-RB"; Parent "GBI_17032-RB"; gene_name "GBI_17032"; previous_transcript_id "GBI_17032-RB";
Scaffold210	maker	exon	995008	995788	.	-	.	gene_id "GBIG_009243"; transcript_id "GBI_17032-RB"; Parent "GBI_17032-RB"; gene_name "GBI_17032"; previous_transcript_id "GBI_17032-RB";
Scaffold210	maker	exon	999865	1000053	.	-	.	gene_id "GBIG_009243"; transcript_id "GBI_17032-RB"; Parent "GBI_17032-RB"; gene_name "GBI_17032"; previous_transcript_id "GBI_17032-RB";
Scaffold210	maker	exon	1000137	1000681	.	-	.	gene_id "GBIG_009243"; transcript_id "GBI_17032-RB"; Parent "GBI_17032-RB"; gene_name "GBI_17032"; previous_transcript_id "GBI_17032-RB";
Scaffold210	maker	CDS	961250	961317	.	-	2	gene_id "GBIG_009243"; transcript_id "GBI_17032-RB"; Parent "GBI_17032-RB"; gene_name "GBI_17032"; previous_transcript_id "GBI_17032-RB";
Scaffold210	maker	CDS	962224	962496	.	-	2	gene_id "GBIG_009243"; transcript_id "GBI_17032-RB"; Parent "GBI_17032-RB"; gene_name "GBI_17032"; previous_transcript_id "GBI_17032-RB";
Scaffold210	maker	CDS	971658	971780	.	-	2	gene_id "GBIG_009243"; transcript_id "GBI_17032-RB"; Parent "GBI_17032-RB"; gene_name "GBI_17032"; previous_transcript_id "GBI_17032-RB";
Scaffold210	maker	CDS	995008	995788	.	-	0	gene_id "GBIG_009243"; transcript_id "GBI_17032-RB"; Parent "GBI_17032-RB"; gene_name "GBI_17032"; previous_transcript_id "GBI_17032-RB";
Scaffold210	maker	CDS	999865	1000053	.	-	0	gene_id "GBIG_009243"; transcript_id "GBI_17032-RB"; Parent "GBI_17032-RB"; gene_name "GBI_17032"; previous_transcript_id "GBI_17032-RB";
Scaffold210	maker	CDS	1000137	1000319	.	-	0	gene_id "GBIG_009243"; transcript_id "GBI_17032-RB"; Parent "GBI_17032-RB"; gene_name "GBI_17032"; previous_transcript_id "GBI_17032-RB";
Scaffold210	AGAT	five_prime_UTR	1000320	1000681	.	-	.	gene_id "GBIG_009243"; transcript_id "GBI_17032-RB"; Parent "GBI_17032-RB"; gene_name "GBI_17032"; previous_transcript_id "GBI_17032-RB";
Scaffold210	AGAT	transcript	961250	1000684	.	-	.	gene_id "GBIG_009243"; transcript_id "GBI_17032-RC"; Parent "GBI_17032"; gene_name "GBI_17032";
Scaffold210	maker	exon	961250	961317	.	-	.	gene_id "GBIG_009243"; transcript_id "GBI_17032-RC"; Parent "GBI_17032-RC"; gene_name "GBI_17032"; previous_transcript_id "GBI_17032-RC";
Scaffold210	maker	exon	962224	962593	.	-	.	gene_id "GBIG_009243"; transcript_id "GBI_17032-RC"; Parent "GBI_17032-RC"; gene_name "GBI_17032"; previous_transcript_id "GBI_17032-RC";
Scaffold210	maker	exon	969216	969267	.	-	.	gene_id "GBIG_009243"; transcript_id "GBI_17032-RC"; Parent "GBI_17032-RC"; gene_name "GBI_17032"; previous_transcript_id "GBI_17032-RC";
Scaffold210	maker	exon	971700	971780	.	-	.	gene_id "GBIG_009243"; transcript_id "GBI_17032-RC"; Parent "GBI_17032-RC"; gene_name "GBI_17032"; previous_transcript_id "GBI_17032-RC";
Scaffold210	maker	exon	977114	977309	.	-	.	gene_id "GBIG_009243"; transcript_id "GBI_17032-RC"; Parent "GBI_17032-RC"; gene_name "GBI_17032"; previous_transcript_id "GBI_17032-RC";
Scaffold210	maker	exon	995008	995788	.	-	.	gene_id "GBIG_009243"; transcript_id "GBI_17032-RC"; Parent "GBI_17032-RC"; gene_name "GBI_17032"; previous_transcript_id "GBI_17032-RC";
Scaffold210	maker	exon	999865	1000053	.	-	.	gene_id "GBIG_009243"; transcript_id "GBI_17032-RC"; Parent "GBI_17032-RC"; gene_name "GBI_17032"; previous_transcript_id "GBI_17032-RC";
Scaffold210	maker	exon	1000137	1000684	.	-	.	gene_id "GBIG_009243"; transcript_id "GBI_17032-RC"; Parent "GBI_17032-RC"; gene_name "GBI_17032"; previous_transcript_id "GBI_17032-RC";
Scaffold210	maker	CDS	961250	961317	.	-	2	gene_id "GBIG_009243"; transcript_id "GBI_17032-RC"; Parent "GBI_17032-RC"; gene_name "GBI_17032"; previous_transcript_id "GBI_17032-RC";
Scaffold210	maker	CDS	962224	962593	.	-	0	gene_id "GBIG_009243"; transcript_id "GBI_17032-RC"; Parent "GBI_17032-RC"; gene_name "GBI_17032"; previous_transcript_id "GBI_17032-RC";
Scaffold210	maker	CDS	969216	969267	.	-	1	gene_id "GBIG_009243"; transcript_id "GBI_17032-RC"; Parent "GBI_17032-RC"; gene_name "GBI_17032"; previous_transcript_id "GBI_17032-RC";
Scaffold210	maker	CDS	971700	971780	.	-	1	gene_id "GBIG_009243"; transcript_id "GBI_17032-RC"; Parent "GBI_17032-RC"; gene_name "GBI_17032"; previous_transcript_id "GBI_17032-RC";
Scaffold210	maker	CDS	977114	977309	.	-	2	gene_id "GBIG_009243"; transcript_id "GBI_17032-RC"; Parent "GBI_17032-RC"; gene_name "GBI_17032"; previous_transcript_id "GBI_17032-RC";
Scaffold210	maker	CDS	995008	995788	.	-	0	gene_id "GBIG_009243"; transcript_id "GBI_17032-RC"; Parent "GBI_17032-RC"; gene_name "GBI_17032"; previous_transcript_id "GBI_17032-RC";
Scaffold210	maker	CDS	999865	1000053	.	-	0	gene_id "GBIG_009243"; transcript_id "GBI_17032-RC"; Parent "GBI_17032-RC"; gene_name "GBI_17032"; previous_transcript_id "GBI_17032-RC";
Scaffold210	maker	CDS	1000137	1000319	.	-	0	gene_id "GBIG_009243"; transcript_id "GBI_17032-RC"; Parent "GBI_17032-RC"; gene_name "GBI_17032"; previous_transcript_id "GBI_17032-RC";
Scaffold210	AGAT	five_prime_UTR	1000320	1000684	.	-	.	gene_id "GBIG_009243"; transcript_id "GBI_17032-RC"; Parent "GBI_17032-RC"; gene_name "GBI_17032"; previous_transcript_id "GBI_17032-RC";
Scaffold210	AGAT	transcript	962476	1000684	.	-	.	gene_id "GBIG_009243"; transcript_id "GBI_17032-RD"; Parent "GBI_17032"; gene_name "GBI_17032";
Scaffold210	maker	exon	962476	962527	.	-	.	gene_id "GBIG_009243"; transcript_id "GBI_17032-RD"; Parent "GBI_17032-RD"; gene_name "GBI_17032"; previous_transcript_id "GBI_17032-RD";
Scaffold210	maker	exon	977087	977309	.	-	.	gene_id "GBIG_009243"; transcript_id "GBI_17032-RD"; Parent "GBI_17032-RD"; gene_name "GBI_17032"; previous_transcript_id "GBI_17032-RD";
Scaffold210	maker	exon	995008	995788	.	-	.	gene_id "GBIG_009243"; transcript_id "GBI_17032-RD"; Parent "GBI_17032-RD"; gene_name "GBI_17032"; previous_transcript_id "GBI_17032-RD";
Scaffold210	maker	exon	999865	1000053	.	-	.	gene_id "GBIG_009243"; transcript_id "GBI_17032-RD"; Parent "GBI_17032-RD"; gene_name "GBI_17032"; previous_transcript_id "GBI_17032-RD";
Scaffold210	maker	exon	1000137	1000684	.	-	.	gene_id "GBIG_009243"; transcript_id "GBI_17032-RD"; Parent "GBI_17032-RD"; gene_name "GBI_17032"; previous_transcript_id "GBI_17032-RD";
Scaffold210	maker	CDS	962476	962527	.	-	1	gene_id "GBIG_009243"; transcript_id "GBI_17032-RD"; Parent "GBI_17032-RD"; gene_name "GBI_17032"; previous_transcript_id "GBI_17032-RD";
Scaffold210	maker	CDS	977087	977309	.	-	2	gene_id "GBIG_009243"; transcript_id "GBI_17032-RD"; Parent "GBI_17032-RD"; gene_name "GBI_17032"; previous_transcript_id "GBI_17032-RD";
Scaffold210	maker	CDS	995008	995788	.	-	0	gene_id "GBIG_009243"; transcript_id "GBI_17032-RD"; Parent "GBI_17032-RD"; gene_name "GBI_17032"; previous_transcript_id "GBI_17032-RD";
Scaffold210	maker	CDS	999865	1000053	.	-	0	gene_id "GBIG_009243"; transcript_id "GBI_17032-RD"; Parent "GBI_17032-RD"; gene_name "GBI_17032"; previous_transcript_id "GBI_17032-RD";
Scaffold210	maker	CDS	1000137	1000319	.	-	0	gene_id "GBIG_009243"; transcript_id "GBI_17032-RD"; Parent "GBI_17032-RD"; gene_name "GBI_17032"; previous_transcript_id "GBI_17032-RD";
Scaffold210	AGAT	five_prime_UTR	1000320	1000684	.	-	.	gene_id "GBIG_009243"; transcript_id "GBI_17032-RD"; Parent "GBI_17032-RD"; gene_name "GBI_17032"; previous_transcript_id "GBI_17032-RD";
Scaffold210	StringTie	transcript	968895	970449	.	-	.	gene_id "GBIG_009243"; transcript_id "GBIG_009243.8"; gene_name "GBI_17032"; oId "STRG.23416.1"; cmp_ref "GBI_17032-RC"; class_code "e"; tss_id "TSS13652";
Scaffold210	StringTie	exon	968895	970449	.	-	.	gene_id "GBIG_009243"; transcript_id "GBIG_009243.8"; exon_number "1";
Scaffold210	StringTie	transcript	971086	1000684	.	-	.	gene_id "GBIG_009243"; transcript_id "GBIG_009243.9"; gene_name "GBI_17032"; oId "STRG.23415.3"; cmp_ref "GBI_17032-RC"; class_code "j"; tss_id "TSS13651";
Scaffold210	StringTie	exon	971086	971780	.	-	.	gene_id "GBIG_009243"; transcript_id "GBIG_009243.9"; exon_number "1";
Scaffold210	StringTie	exon	977087	977309	.	-	.	gene_id "GBIG_009243"; transcript_id "GBIG_009243.9"; exon_number "2";
Scaffold210	StringTie	exon	995008	995788	.	-	.	gene_id "GBIG_009243"; transcript_id "GBIG_009243.9"; exon_number "3";
Scaffold210	StringTie	exon	999865	1000053	.	-	.	gene_id "GBIG_009243"; transcript_id "GBIG_009243.9"; exon_number "4";
Scaffold210	StringTie	exon	1000137	1000684	.	-	.	gene_id "GBIG_009243"; transcript_id "GBIG_009243.9"; exon_number "5";
Scaffold210	StringTie	transcript	999098	1000684	.	-	.	gene_id "GBIG_009243"; transcript_id "GBIG_009243.10"; gene_name "GBI_17032"; oId "STRG.23415.4"; cmp_ref "GBI_17032-RD"; class_code "j"; tss_id "TSS13651";
Scaffold210	StringTie	exon	999098	1000053	.	-	.	gene_id "GBIG_009243"; transcript_id "GBIG_009243.10"; exon_number "1";
Scaffold210	StringTie	exon	1000137	1000684	.	-	.	gene_id "GBIG_009243"; transcript_id "GBIG_009243.10"; exon_number "2";
Scaffold210	StringTie	gene	1506542	1665683	.	-	.	gene_id "GBIG_009246"; gene_name "GBI_M__0001G_009246"; combined_IDs "GBI_17035,GBI_17036"
Scaffold210	AGAT	transcript	1506542	1514511	.	-	.	gene_id "GBIG_009246"; transcript_id "GBI_17035-RA"; Parent "GBI_17035"; gene_name "GBI_17035";
Scaffold210	maker	exon	1506542	1506899	.	-	.	gene_id "GBIG_009246"; transcript_id "GBI_17035-RA"; Parent "GBI_17035-RA"; gene_name "GBI_17035";
Scaffold210	maker	exon	1512438	1512592	.	-	.	gene_id "GBIG_009246"; transcript_id "GBI_17035-RA"; Parent "GBI_17035-RA"; gene_name "GBI_17035";
Scaffold210	maker	exon	1514371	1514511	.	-	.	gene_id "GBIG_009246"; transcript_id "GBI_17035-RA"; Parent "GBI_17035-RA"; gene_name "GBI_17035";
Scaffold210	maker	CDS	1506542	1506899	.	-	1	gene_id "GBIG_009246"; transcript_id "GBI_17035-RA"; Parent "GBI_17035-RA"; gene_name "GBI_17035";
Scaffold210	maker	CDS	1512438	1512592	.	-	0	gene_id "GBIG_009246"; transcript_id "GBI_17035-RA"; Parent "GBI_17035-RA"; gene_name "GBI_17035";
Scaffold210	maker	CDS	1514371	1514511	.	-	0	gene_id "GBIG_009246"; transcript_id "GBI_17035-RA"; Parent "GBI_17035-RA"; gene_name "GBI_17035";
Scaffold210	StringTie	transcript	1506705	1657505	.	-	.	gene_id "GBIG_009246"; transcript_id "GBIG_009246.2"; gene_name "GBI_17035"; oId "STRG.23423.2"; cmp_ref "GBI_17035-RA"; class_code "k"; tss_id "TSS13655";
Scaffold210	StringTie	exon	1506705	1506899	.	-	.	gene_id "GBIG_009246"; transcript_id "GBIG_009246.2"; exon_number "1";
Scaffold210	StringTie	exon	1512438	1512592	.	-	.	gene_id "GBIG_009246"; transcript_id "GBIG_009246.2"; exon_number "2";
Scaffold210	StringTie	exon	1514371	1514582	.	-	.	gene_id "GBIG_009246"; transcript_id "GBIG_009246.2"; exon_number "3";
Scaffold210	StringTie	exon	1657398	1657505	.	-	.	gene_id "GBIG_009246"; transcript_id "GBIG_009246.2"; exon_number "4";
Scaffold210	StringTie	transcript	1506705	1657505	.	-	.	gene_id "GBIG_009246"; transcript_id "GBIG_009246.3"; gene_name "GBI_17035"; oId "STRG.23423.1"; cmp_ref "GBI_17035-RA"; class_code "k"; tss_id "TSS13655";
Scaffold210	StringTie	exon	1506705	1506899	.	-	.	gene_id "GBIG_009246"; transcript_id "GBIG_009246.3"; exon_number "1";
Scaffold210	StringTie	exon	1512438	1512592	.	-	.	gene_id "GBIG_009246"; transcript_id "GBIG_009246.3"; exon_number "2";
Scaffold210	StringTie	exon	1514371	1514582	.	-	.	gene_id "GBIG_009246"; transcript_id "GBIG_009246.3"; exon_number "3";
Scaffold210	StringTie	exon	1526067	1526111	.	-	.	gene_id "GBIG_009246"; transcript_id "GBIG_009246.3"; exon_number "4";
Scaffold210	StringTie	exon	1657398	1657505	.	-	.	gene_id "GBIG_009246"; transcript_id "GBIG_009246.3"; exon_number "5";
Scaffold210	StringTie	transcript	1521475	1657505	.	-	.	gene_id "GBIG_009246"; transcript_id "GBIG_009246.4"; gene_name "GBI_17036"; oId "STRG.23423.3"; cmp_ref "GBI_17036-RA"; class_code "j"; tss_id "TSS13655";
Scaffold210	StringTie	exon	1521475	1521537	.	-	.	gene_id "GBIG_009246"; transcript_id "GBIG_009246.4"; exon_number "1";
Scaffold210	StringTie	exon	1526067	1526111	.	-	.	gene_id "GBIG_009246"; transcript_id "GBIG_009246.4"; exon_number "2";
Scaffold210	StringTie	exon	1657398	1657505	.	-	.	gene_id "GBIG_009246"; transcript_id "GBIG_009246.4"; exon_number "3";
Scaffold210	AGAT	transcript	1656899	1665683	.	-	.	gene_id "GBIG_009246"; transcript_id "GBI_17036-RA"; Parent "GBI_17036"; gene_name "GBI_17036";
Scaffold210	maker	exon	1656899	1657038	.	-	.	gene_id "GBIG_009246"; transcript_id "GBI_17036-RA"; Parent "GBI_17036-RA"; gene_name "GBI_17036";
Scaffold210	maker	exon	1657398	1657528	.	-	.	gene_id "GBIG_009246"; transcript_id "GBI_17036-RA"; Parent "GBI_17036-RA"; gene_name "GBI_17036";
Scaffold210	maker	exon	1665655	1665683	.	-	.	gene_id "GBIG_009246"; transcript_id "GBI_17036-RA"; Parent "GBI_17036-RA"; gene_name "GBI_17036";
Scaffold210	maker	CDS	1656899	1657038	.	-	2	gene_id "GBIG_009246"; transcript_id "GBI_17036-RA"; Parent "GBI_17036-RA"; gene_name "GBI_17036";
Scaffold210	maker	CDS	1657398	1657528	.	-	1	gene_id "GBIG_009246"; transcript_id "GBI_17036-RA"; Parent "GBI_17036-RA"; gene_name "GBI_17036";
Scaffold210	maker	CDS	1665655	1665683	.	-	0	gene_id "GBIG_009246"; transcript_id "GBI_17036-RA"; Parent "GBI_17036-RA"; gene_name "GBI_17036";
Scaffold210	StringTie	gene	1703141	2094764	.	-	.	gene_id "GBIG_009247"; gene_name "GBI_M__0001G_009247"; combined_IDs "GBI_17038,GBI_17037"
Scaffold210	AGAT	transcript	1703141	1908384	.	-	.	gene_id "GBIG_009247"; transcript_id "GBI_17037-RA"; Parent "GBI_17037"; gene_name "GBI_17037";
Scaffold210	maker	exon	1703141	1703159	.	-	.	gene_id "GBIG_009247"; transcript_id "GBI_17037-RA"; Parent "GBI_17037-RA"; gene_name "GBI_17037";
Scaffold210	maker	exon	1847844	1848040	.	-	.	gene_id "GBIG_009247"; transcript_id "GBI_17037-RA"; Parent "GBI_17037-RA"; gene_name "GBI_17037";
Scaffold210	maker	exon	1848238	1848345	.	-	.	gene_id "GBIG_009247"; transcript_id "GBI_17037-RA"; Parent "GBI_17037-RA"; gene_name "GBI_17037";
Scaffold210	maker	exon	1848561	1848656	.	-	.	gene_id "GBIG_009247"; transcript_id "GBI_17037-RA"; Parent "GBI_17037-RA"; gene_name "GBI_17037";
Scaffold210	maker	exon	1851293	1851329	.	-	.	gene_id "GBIG_009247"; transcript_id "GBI_17037-RA"; Parent "GBI_17037-RA"; gene_name "GBI_17037";
Scaffold210	maker	exon	1851526	1851702	.	-	.	gene_id "GBIG_009247"; transcript_id "GBI_17037-RA"; Parent "GBI_17037-RA"; gene_name "GBI_17037";
Scaffold210	maker	exon	1851913	1851962	.	-	.	gene_id "GBIG_009247"; transcript_id "GBI_17037-RA"; Parent "GBI_17037-RA"; gene_name "GBI_17037";
Scaffold210	maker	exon	1852056	1852202	.	-	.	gene_id "GBIG_009247"; transcript_id "GBI_17037-RA"; Parent "GBI_17037-RA"; gene_name "GBI_17037";
Scaffold210	maker	exon	1852400	1852609	.	-	.	gene_id "GBIG_009247"; transcript_id "GBI_17037-RA"; Parent "GBI_17037-RA"; gene_name "GBI_17037";
Scaffold210	maker	exon	1852768	1852902	.	-	.	gene_id "GBIG_009247"; transcript_id "GBI_17037-RA"; Parent "GBI_17037-RA"; gene_name "GBI_17037";
Scaffold210	maker	exon	1853307	1853467	.	-	.	gene_id "GBIG_009247"; transcript_id "GBI_17037-RA"; Parent "GBI_17037-RA"; gene_name "GBI_17037";
Scaffold210	maker	exon	1856745	1856898	.	-	.	gene_id "GBIG_009247"; transcript_id "GBI_17037-RA"; Parent "GBI_17037-RA"; gene_name "GBI_17037";
Scaffold210	maker	exon	1856911	1858185	.	-	.	gene_id "GBIG_009247"; transcript_id "GBI_17037-RA"; Parent "GBI_17037-RA"; gene_name "GBI_17037";
Scaffold210	maker	exon	1859711	1859857	.	-	.	gene_id "GBIG_009247"; transcript_id "GBI_17037-RA"; Parent "GBI_17037-RA"; gene_name "GBI_17037";
Scaffold210	maker	exon	1860513	1860665	.	-	.	gene_id "GBIG_009247"; transcript_id "GBI_17037-RA"; Parent "GBI_17037-RA"; gene_name "GBI_17037";
Scaffold210	maker	exon	1862007	1862186	.	-	.	gene_id "GBIG_009247"; transcript_id "GBI_17037-RA"; Parent "GBI_17037-RA"; gene_name "GBI_17037";
Scaffold210	maker	exon	1862711	1862884	.	-	.	gene_id "GBIG_009247"; transcript_id "GBI_17037-RA"; Parent "GBI_17037-RA"; gene_name "GBI_17037";
Scaffold210	maker	exon	1867078	1867163	.	-	.	gene_id "GBIG_009247"; transcript_id "GBI_17037-RA"; Parent "GBI_17037-RA"; gene_name "GBI_17037";
Scaffold210	maker	exon	1868443	1868617	.	-	.	gene_id "GBIG_009247"; transcript_id "GBI_17037-RA"; Parent "GBI_17037-RA"; gene_name "GBI_17037";
Scaffold210	maker	exon	1871226	1871403	.	-	.	gene_id "GBIG_009247"; transcript_id "GBI_17037-RA"; Parent "GBI_17037-RA"; gene_name "GBI_17037";
Scaffold210	maker	exon	1872295	1872415	.	-	.	gene_id "GBIG_009247"; transcript_id "GBI_17037-RA"; Parent "GBI_17037-RA"; gene_name "GBI_17037";
Scaffold210	maker	exon	1872947	1873199	.	-	.	gene_id "GBIG_009247"; transcript_id "GBI_17037-RA"; Parent "GBI_17037-RA"; gene_name "GBI_17037";
Scaffold210	maker	exon	1873485	1873625	.	-	.	gene_id "GBIG_009247"; transcript_id "GBI_17037-RA"; Parent "GBI_17037-RA"; gene_name "GBI_17037";
Scaffold210	maker	exon	1873741	1873902	.	-	.	gene_id "GBIG_009247"; transcript_id "GBI_17037-RA"; Parent "GBI_17037-RA"; gene_name "GBI_17037";
Scaffold210	maker	exon	1877275	1877513	.	-	.	gene_id "GBIG_009247"; transcript_id "GBI_17037-RA"; Parent "GBI_17037-RA"; gene_name "GBI_17037";
Scaffold210	maker	exon	1877670	1877917	.	-	.	gene_id "GBIG_009247"; transcript_id "GBI_17037-RA"; Parent "GBI_17037-RA"; gene_name "GBI_17037";
Scaffold210	maker	exon	1878052	1878233	.	-	.	gene_id "GBIG_009247"; transcript_id "GBI_17037-RA"; Parent "GBI_17037-RA"; gene_name "GBI_17037";
Scaffold210	maker	exon	1878386	1878574	.	-	.	gene_id "GBIG_009247"; transcript_id "GBI_17037-RA"; Parent "GBI_17037-RA"; gene_name "GBI_17037";
Scaffold210	maker	exon	1880019	1880167	.	-	.	gene_id "GBIG_009247"; transcript_id "GBI_17037-RA"; Parent "GBI_17037-RA"; gene_name "GBI_17037";
Scaffold210	maker	exon	1880247	1880445	.	-	.	gene_id "GBIG_009247"; transcript_id "GBI_17037-RA"; Parent "GBI_17037-RA"; gene_name "GBI_17037";
Scaffold210	maker	exon	1883917	1884006	.	-	.	gene_id "GBIG_009247"; transcript_id "GBI_17037-RA"; Parent "GBI_17037-RA"; gene_name "GBI_17037";
Scaffold210	maker	exon	1884085	1884177	.	-	.	gene_id "GBIG_009247"; transcript_id "GBI_17037-RA"; Parent "GBI_17037-RA"; gene_name "GBI_17037";
Scaffold210	maker	exon	1884860	1884937	.	-	.	gene_id "GBIG_009247"; transcript_id "GBI_17037-RA"; Parent "GBI_17037-RA"; gene_name "GBI_17037";
Scaffold210	maker	exon	1886860	1886952	.	-	.	gene_id "GBIG_009247"; transcript_id "GBI_17037-RA"; Parent "GBI_17037-RA"; gene_name "GBI_17037";
Scaffold210	maker	exon	1908308	1908384	.	-	.	gene_id "GBIG_009247"; transcript_id "GBI_17037-RA"; Parent "GBI_17037-RA"; gene_name "GBI_17037";
Scaffold210	maker	CDS	1703141	1703159	.	-	1	gene_id "GBIG_009247"; transcript_id "GBI_17037-RA"; Parent "GBI_17037-RA"; gene_name "GBI_17037";
Scaffold210	maker	CDS	1847844	1848040	.	-	0	gene_id "GBIG_009247"; transcript_id "GBI_17037-RA"; Parent "GBI_17037-RA"; gene_name "GBI_17037";
Scaffold210	maker	CDS	1848238	1848345	.	-	0	gene_id "GBIG_009247"; transcript_id "GBI_17037-RA"; Parent "GBI_17037-RA"; gene_name "GBI_17037";
Scaffold210	maker	CDS	1848561	1848656	.	-	0	gene_id "GBIG_009247"; transcript_id "GBI_17037-RA"; Parent "GBI_17037-RA"; gene_name "GBI_17037";
Scaffold210	maker	CDS	1851293	1851329	.	-	1	gene_id "GBIG_009247"; transcript_id "GBI_17037-RA"; Parent "GBI_17037-RA"; gene_name "GBI_17037";
Scaffold210	maker	CDS	1851526	1851702	.	-	1	gene_id "GBIG_009247"; transcript_id "GBI_17037-RA"; Parent "GBI_17037-RA"; gene_name "GBI_17037";
Scaffold210	maker	CDS	1851913	1851962	.	-	0	gene_id "GBIG_009247"; transcript_id "GBI_17037-RA"; Parent "GBI_17037-RA"; gene_name "GBI_17037";
Scaffold210	maker	CDS	1852056	1852202	.	-	0	gene_id "GBIG_009247"; transcript_id "GBI_17037-RA"; Parent "GBI_17037-RA"; gene_name "GBI_17037";
Scaffold210	maker	CDS	1852400	1852609	.	-	0	gene_id "GBIG_009247"; transcript_id "GBI_17037-RA"; Parent "GBI_17037-RA"; gene_name "GBI_17037";
Scaffold210	maker	CDS	1852768	1852902	.	-	0	gene_id "GBIG_009247"; transcript_id "GBI_17037-RA"; Parent "GBI_17037-RA"; gene_name "GBI_17037";
Scaffold210	maker	CDS	1853307	1853467	.	-	2	gene_id "GBIG_009247"; transcript_id "GBI_17037-RA"; Parent "GBI_17037-RA"; gene_name "GBI_17037";
Scaffold210	maker	CDS	1856745	1856898	.	-	0	gene_id "GBIG_009247"; transcript_id "GBI_17037-RA"; Parent "GBI_17037-RA"; gene_name "GBI_17037";
Scaffold210	maker	CDS	1856911	1858185	.	-	0	gene_id "GBIG_009247"; transcript_id "GBI_17037-RA"; Parent "GBI_17037-RA"; gene_name "GBI_17037";
Scaffold210	maker	CDS	1859711	1859857	.	-	0	gene_id "GBIG_009247"; transcript_id "GBI_17037-RA"; Parent "GBI_17037-RA"; gene_name "GBI_17037";
Scaffold210	maker	CDS	1860513	1860665	.	-	0	gene_id "GBIG_009247"; transcript_id "GBI_17037-RA"; Parent "GBI_17037-RA"; gene_name "GBI_17037";
Scaffold210	maker	CDS	1862007	1862186	.	-	0	gene_id "GBIG_009247"; transcript_id "GBI_17037-RA"; Parent "GBI_17037-RA"; gene_name "GBI_17037";
Scaffold210	maker	CDS	1862711	1862884	.	-	0	gene_id "GBIG_009247"; transcript_id "GBI_17037-RA"; Parent "GBI_17037-RA"; gene_name "GBI_17037";
Scaffold210	maker	CDS	1867078	1867163	.	-	2	gene_id "GBIG_009247"; transcript_id "GBI_17037-RA"; Parent "GBI_17037-RA"; gene_name "GBI_17037";
Scaffold210	maker	CDS	1868443	1868617	.	-	0	gene_id "GBIG_009247"; transcript_id "GBI_17037-RA"; Parent "GBI_17037-RA"; gene_name "GBI_17037";
Scaffold210	maker	CDS	1871226	1871403	.	-	1	gene_id "GBIG_009247"; transcript_id "GBI_17037-RA"; Parent "GBI_17037-RA"; gene_name "GBI_17037";
Scaffold210	maker	CDS	1872295	1872415	.	-	2	gene_id "GBIG_009247"; transcript_id "GBI_17037-RA"; Parent "GBI_17037-RA"; gene_name "GBI_17037";
Scaffold210	maker	CDS	1872947	1873199	.	-	0	gene_id "GBIG_009247"; transcript_id "GBI_17037-RA"; Parent "GBI_17037-RA"; gene_name "GBI_17037";
Scaffold210	maker	CDS	1873485	1873625	.	-	0	gene_id "GBIG_009247"; transcript_id "GBI_17037-RA"; Parent "GBI_17037-RA"; gene_name "GBI_17037";
Scaffold210	maker	CDS	1873741	1873902	.	-	0	gene_id "GBIG_009247"; transcript_id "GBI_17037-RA"; Parent "GBI_17037-RA"; gene_name "GBI_17037";
Scaffold210	maker	CDS	1877275	1877513	.	-	2	gene_id "GBIG_009247"; transcript_id "GBI_17037-RA"; Parent "GBI_17037-RA"; gene_name "GBI_17037";
Scaffold210	maker	CDS	1877670	1877917	.	-	1	gene_id "GBIG_009247"; transcript_id "GBI_17037-RA"; Parent "GBI_17037-RA"; gene_name "GBI_17037";
Scaffold210	maker	CDS	1878052	1878233	.	-	0	gene_id "GBIG_009247"; transcript_id "GBI_17037-RA"; Parent "GBI_17037-RA"; gene_name "GBI_17037";
Scaffold210	maker	CDS	1878386	1878574	.	-	0	gene_id "GBIG_009247"; transcript_id "GBI_17037-RA"; Parent "GBI_17037-RA"; gene_name "GBI_17037";
Scaffold210	maker	CDS	1880019	1880167	.	-	2	gene_id "GBIG_009247"; transcript_id "GBI_17037-RA"; Parent "GBI_17037-RA"; gene_name "GBI_17037";
Scaffold210	maker	CDS	1880247	1880445	.	-	0	gene_id "GBIG_009247"; transcript_id "GBI_17037-RA"; Parent "GBI_17037-RA"; gene_name "GBI_17037";
Scaffold210	maker	CDS	1883917	1884006	.	-	0	gene_id "GBIG_009247"; transcript_id "GBI_17037-RA"; Parent "GBI_17037-RA"; gene_name "GBI_17037";
Scaffold210	maker	CDS	1884085	1884177	.	-	0	gene_id "GBIG_009247"; transcript_id "GBI_17037-RA"; Parent "GBI_17037-RA"; gene_name "GBI_17037";
Scaffold210	maker	CDS	1884860	1884919	.	-	0	gene_id "GBIG_009247"; transcript_id "GBI_17037-RA"; Parent "GBI_17037-RA"; gene_name "GBI_17037";
Scaffold210	AGAT	five_prime_UTR	1884920	1884937	.	-	.	gene_id "GBIG_009247"; transcript_id "GBI_17037-RA"; Parent "GBI_17037-RA"; gene_name "GBI_17037";
Scaffold210	AGAT	five_prime_UTR	1886860	1886952	.	-	.	gene_id "GBIG_009247"; transcript_id "GBI_17037-RA"; Parent "GBI_17037-RA"; gene_name "GBI_17037";
Scaffold210	AGAT	five_prime_UTR	1908308	1908384	.	-	.	gene_id "GBIG_009247"; transcript_id "GBI_17037-RA"; Parent "GBI_17037-RA"; gene_name "GBI_17037";
Scaffold210	AGAT	transcript	1703141	2039850	.	-	.	gene_id "GBIG_009247"; transcript_id "GBI_17037-RB"; Parent "GBI_17037"; gene_name "GBI_17037";
Scaffold210	maker	exon	1703141	1703159	.	-	.	gene_id "GBIG_009247"; transcript_id "GBI_17037-RB"; Parent "GBI_17037-RB"; gene_name "GBI_17037"; previous_transcript_id "GBI_17037-RB";
Scaffold210	maker	exon	1847844	1848040	.	-	.	gene_id "GBIG_009247"; transcript_id "GBI_17037-RB"; Parent "GBI_17037-RB"; gene_name "GBI_17037"; previous_transcript_id "GBI_17037-RB";
Scaffold210	maker	exon	1848238	1848345	.	-	.	gene_id "GBIG_009247"; transcript_id "GBI_17037-RB"; Parent "GBI_17037-RB"; gene_name "GBI_17037"; previous_transcript_id "GBI_17037-RB";
Scaffold210	maker	exon	1848561	1848656	.	-	.	gene_id "GBIG_009247"; transcript_id "GBI_17037-RB"; Parent "GBI_17037-RB"; gene_name "GBI_17037"; previous_transcript_id "GBI_17037-RB";
Scaffold210	maker	exon	1851293	1851329	.	-	.	gene_id "GBIG_009247"; transcript_id "GBI_17037-RB"; Parent "GBI_17037-RB"; gene_name "GBI_17037"; previous_transcript_id "GBI_17037-RB";
Scaffold210	maker	exon	1851526	1851702	.	-	.	gene_id "GBIG_009247"; transcript_id "GBI_17037-RB"; Parent "GBI_17037-RB"; gene_name "GBI_17037"; previous_transcript_id "GBI_17037-RB";
Scaffold210	maker	exon	1851913	1851962	.	-	.	gene_id "GBIG_009247"; transcript_id "GBI_17037-RB"; Parent "GBI_17037-RB"; gene_name "GBI_17037"; previous_transcript_id "GBI_17037-RB";
Scaffold210	maker	exon	1852056	1852202	.	-	.	gene_id "GBIG_009247"; transcript_id "GBI_17037-RB"; Parent "GBI_17037-RB"; gene_name "GBI_17037"; previous_transcript_id "GBI_17037-RB";
Scaffold210	maker	exon	1852400	1852609	.	-	.	gene_id "GBIG_009247"; transcript_id "GBI_17037-RB"; Parent "GBI_17037-RB"; gene_name "GBI_17037"; previous_transcript_id "GBI_17037-RB";
Scaffold210	maker	exon	1852768	1852902	.	-	.	gene_id "GBIG_009247"; transcript_id "GBI_17037-RB"; Parent "GBI_17037-RB"; gene_name "GBI_17037"; previous_transcript_id "GBI_17037-RB";
Scaffold210	maker	exon	1853247	1853612	.	-	.	gene_id "GBIG_009247"; transcript_id "GBI_17037-RB"; Parent "GBI_17037-RB"; gene_name "GBI_17037"; previous_transcript_id "GBI_17037-RB";
Scaffold210	maker	exon	1856647	1858185	.	-	.	gene_id "GBIG_009247"; transcript_id "GBI_17037-RB"; Parent "GBI_17037-RB"; gene_name "GBI_17037"; previous_transcript_id "GBI_17037-RB";
Scaffold210	maker	exon	1859711	1859857	.	-	.	gene_id "GBIG_009247"; transcript_id "GBI_17037-RB"; Parent "GBI_17037-RB"; gene_name "GBI_17037"; previous_transcript_id "GBI_17037-RB";
Scaffold210	maker	exon	1860513	1860665	.	-	.	gene_id "GBIG_009247"; transcript_id "GBI_17037-RB"; Parent "GBI_17037-RB"; gene_name "GBI_17037"; previous_transcript_id "GBI_17037-RB";
Scaffold210	maker	exon	1860741	1860926	.	-	.	gene_id "GBIG_009247"; transcript_id "GBI_17037-RB"; Parent "GBI_17037-RB"; gene_name "GBI_17037"; previous_transcript_id "GBI_17037-RB";
Scaffold210	maker	exon	1862007	1862186	.	-	.	gene_id "GBIG_009247"; transcript_id "GBI_17037-RB"; Parent "GBI_17037-RB"; gene_name "GBI_17037"; previous_transcript_id "GBI_17037-RB";
Scaffold210	maker	exon	1862466	1862609	.	-	.	gene_id "GBIG_009247"; transcript_id "GBI_17037-RB"; Parent "GBI_17037-RB"; gene_name "GBI_17037"; previous_transcript_id "GBI_17037-RB";
Scaffold210	maker	exon	1862711	1862884	.	-	.	gene_id "GBIG_009247"; transcript_id "GBI_17037-RB"; Parent "GBI_17037-RB"; gene_name "GBI_17037"; previous_transcript_id "GBI_17037-RB";
Scaffold210	maker	exon	1863142	1863270	.	-	.	gene_id "GBIG_009247"; transcript_id "GBI_17037-RB"; Parent "GBI_17037-RB"; gene_name "GBI_17037"; previous_transcript_id "GBI_17037-RB";
Scaffold210	maker	exon	1865141	1865293	.	-	.	gene_id "GBIG_009247"; transcript_id "GBI_17037-RB"; Parent "GBI_17037-RB"; gene_name "GBI_17037"; previous_transcript_id "GBI_17037-RB";
Scaffold210	maker	exon	1866828	1866931	.	-	.	gene_id "GBIG_009247"; transcript_id "GBI_17037-RB"; Parent "GBI_17037-RB"; gene_name "GBI_17037"; previous_transcript_id "GBI_17037-RB";
Scaffold210	maker	exon	1867008	1867163	.	-	.	gene_id "GBIG_009247"; transcript_id "GBI_17037-RB"; Parent "GBI_17037-RB"; gene_name "GBI_17037"; previous_transcript_id "GBI_17037-RB";
Scaffold210	maker	exon	1868443	1868617	.	-	.	gene_id "GBIG_009247"; transcript_id "GBI_17037-RB"; Parent "GBI_17037-RB"; gene_name "GBI_17037"; previous_transcript_id "GBI_17037-RB";
Scaffold210	maker	exon	1868766	1868972	.	-	.	gene_id "GBIG_009247"; transcript_id "GBI_17037-RB"; Parent "GBI_17037-RB"; gene_name "GBI_17037"; previous_transcript_id "GBI_17037-RB";
Scaffold210	maker	exon	1870373	1870515	.	-	.	gene_id "GBIG_009247"; transcript_id "GBI_17037-RB"; Parent "GBI_17037-RB"; gene_name "GBI_17037"; previous_transcript_id "GBI_17037-RB";
Scaffold210	maker	exon	1870601	1870790	.	-	.	gene_id "GBIG_009247"; transcript_id "GBI_17037-RB"; Parent "GBI_17037-RB"; gene_name "GBI_17037"; previous_transcript_id "GBI_17037-RB";
Scaffold210	maker	exon	1871226	1871403	.	-	.	gene_id "GBIG_009247"; transcript_id "GBI_17037-RB"; Parent "GBI_17037-RB"; gene_name "GBI_17037"; previous_transcript_id "GBI_17037-RB";
Scaffold210	maker	exon	1871611	1871768	.	-	.	gene_id "GBIG_009247"; transcript_id "GBI_17037-RB"; Parent "GBI_17037-RB"; gene_name "GBI_17037"; previous_transcript_id "GBI_17037-RB";
Scaffold210	maker	exon	1872147	1872415	.	-	.	gene_id "GBIG_009247"; transcript_id "GBI_17037-RB"; Parent "GBI_17037-RB"; gene_name "GBI_17037"; previous_transcript_id "GBI_17037-RB";
Scaffold210	maker	exon	1872947	1873199	.	-	.	gene_id "GBIG_009247"; transcript_id "GBI_17037-RB"; Parent "GBI_17037-RB"; gene_name "GBI_17037"; previous_transcript_id "GBI_17037-RB";
Scaffold210	maker	exon	1873485	1873625	.	-	.	gene_id "GBIG_009247"; transcript_id "GBI_17037-RB"; Parent "GBI_17037-RB"; gene_name "GBI_17037"; previous_transcript_id "GBI_17037-RB";
Scaffold210	maker	exon	1873741	1873902	.	-	.	gene_id "GBIG_009247"; transcript_id "GBI_17037-RB"; Parent "GBI_17037-RB"; gene_name "GBI_17037"; previous_transcript_id "GBI_17037-RB";
Scaffold210	maker	exon	1877275	1877513	.	-	.	gene_id "GBIG_009247"; transcript_id "GBI_17037-RB"; Parent "GBI_17037-RB"; gene_name "GBI_17037"; previous_transcript_id "GBI_17037-RB";
Scaffold210	maker	exon	1877670	1877917	.	-	.	gene_id "GBIG_009247"; transcript_id "GBI_17037-RB"; Parent "GBI_17037-RB"; gene_name "GBI_17037"; previous_transcript_id "GBI_17037-RB";
Scaffold210	maker	exon	1878052	1878233	.	-	.	gene_id "GBIG_009247"; transcript_id "GBI_17037-RB"; Parent "GBI_17037-RB"; gene_name "GBI_17037"; previous_transcript_id "GBI_17037-RB";
Scaffold210	maker	exon	1878386	1878574	.	-	.	gene_id "GBIG_009247"; transcript_id "GBI_17037-RB"; Parent "GBI_17037-RB"; gene_name "GBI_17037"; previous_transcript_id "GBI_17037-RB";
Scaffold210	maker	exon	1880019	1880167	.	-	.	gene_id "GBIG_009247"; transcript_id "GBI_17037-RB"; Parent "GBI_17037-RB"; gene_name "GBI_17037"; previous_transcript_id "GBI_17037-RB";
Scaffold210	maker	exon	1880247	1880445	.	-	.	gene_id "GBIG_009247"; transcript_id "GBI_17037-RB"; Parent "GBI_17037-RB"; gene_name "GBI_17037"; previous_transcript_id "GBI_17037-RB";
Scaffold210	maker	exon	1883917	1884006	.	-	.	gene_id "GBIG_009247"; transcript_id "GBI_17037-RB"; Parent "GBI_17037-RB"; gene_name "GBI_17037"; previous_transcript_id "GBI_17037-RB";
Scaffold210	maker	exon	1884085	1884177	.	-	.	gene_id "GBIG_009247"; transcript_id "GBI_17037-RB"; Parent "GBI_17037-RB"; gene_name "GBI_17037"; previous_transcript_id "GBI_17037-RB";
Scaffold210	maker	exon	1884860	1884937	.	-	.	gene_id "GBIG_009247"; transcript_id "GBI_17037-RB"; Parent "GBI_17037-RB"; gene_name "GBI_17037"; previous_transcript_id "GBI_17037-RB";
Scaffold210	maker	exon	1886860	1886952	.	-	.	gene_id "GBIG_009247"; transcript_id "GBI_17037-RB"; Parent "GBI_17037-RB"; gene_name "GBI_17037"; previous_transcript_id "GBI_17037-RB";
Scaffold210	maker	exon	1908308	1908369	.	-	.	gene_id "GBIG_009247"; transcript_id "GBI_17037-RB"; Parent "GBI_17037-RB"; gene_name "GBI_17037"; previous_transcript_id "GBI_17037-RB";
Scaffold210	maker	exon	2039478	2039850	.	-	.	gene_id "GBIG_009247"; transcript_id "GBI_17037-RB"; Parent "GBI_17037-RB"; gene_name "GBI_17037"; previous_transcript_id "GBI_17037-RB";
Scaffold210	maker	CDS	1703141	1703159	.	-	1	gene_id "GBIG_009247"; transcript_id "GBI_17037-RB"; Parent "GBI_17037-RB"; gene_name "GBI_17037"; previous_transcript_id "GBI_17037-RB";
Scaffold210	maker	CDS	1847844	1848040	.	-	0	gene_id "GBIG_009247"; transcript_id "GBI_17037-RB"; Parent "GBI_17037-RB"; gene_name "GBI_17037"; previous_transcript_id "GBI_17037-RB";
Scaffold210	maker	CDS	1848238	1848345	.	-	0	gene_id "GBIG_009247"; transcript_id "GBI_17037-RB"; Parent "GBI_17037-RB"; gene_name "GBI_17037"; previous_transcript_id "GBI_17037-RB";
Scaffold210	maker	CDS	1848561	1848656	.	-	0	gene_id "GBIG_009247"; transcript_id "GBI_17037-RB"; Parent "GBI_17037-RB"; gene_name "GBI_17037"; previous_transcript_id "GBI_17037-RB";
Scaffold210	maker	CDS	1851293	1851329	.	-	1	gene_id "GBIG_009247"; transcript_id "GBI_17037-RB"; Parent "GBI_17037-RB"; gene_name "GBI_17037"; previous_transcript_id "GBI_17037-RB";
Scaffold210	maker	CDS	1851526	1851702	.	-	1	gene_id "GBIG_009247"; transcript_id "GBI_17037-RB"; Parent "GBI_17037-RB"; gene_name "GBI_17037"; previous_transcript_id "GBI_17037-RB";
Scaffold210	maker	CDS	1851913	1851962	.	-	0	gene_id "GBIG_009247"; transcript_id "GBI_17037-RB"; Parent "GBI_17037-RB"; gene_name "GBI_17037"; previous_transcript_id "GBI_17037-RB";
Scaffold210	maker	CDS	1852056	1852202	.	-	0	gene_id "GBIG_009247"; transcript_id "GBI_17037-RB"; Parent "GBI_17037-RB"; gene_name "GBI_17037"; previous_transcript_id "GBI_17037-RB";
Scaffold210	maker	CDS	1852400	1852609	.	-	0	gene_id "GBIG_009247"; transcript_id "GBI_17037-RB"; Parent "GBI_17037-RB"; gene_name "GBI_17037"; previous_transcript_id "GBI_17037-RB";
Scaffold210	maker	CDS	1852768	1852902	.	-	0	gene_id "GBIG_009247"; transcript_id "GBI_17037-RB"; Parent "GBI_17037-RB"; gene_name "GBI_17037"; previous_transcript_id "GBI_17037-RB";
Scaffold210	maker	CDS	1853247	1853612	.	-	0	gene_id "GBIG_009247"; transcript_id "GBI_17037-RB"; Parent "GBI_17037-RB"; gene_name "GBI_17037"; previous_transcript_id "GBI_17037-RB";
Scaffold210	maker	CDS	1856647	1858185	.	-	0	gene_id "GBIG_009247"; transcript_id "GBI_17037-RB"; Parent "GBI_17037-RB"; gene_name "GBI_17037"; previous_transcript_id "GBI_17037-RB";
Scaffold210	maker	CDS	1859711	1859857	.	-	0	gene_id "GBIG_009247"; transcript_id "GBI_17037-RB"; Parent "GBI_17037-RB"; gene_name "GBI_17037"; previous_transcript_id "GBI_17037-RB";
Scaffold210	maker	CDS	1860513	1860665	.	-	0	gene_id "GBIG_009247"; transcript_id "GBI_17037-RB"; Parent "GBI_17037-RB"; gene_name "GBI_17037"; previous_transcript_id "GBI_17037-RB";
Scaffold210	maker	CDS	1860741	1860926	.	-	0	gene_id "GBIG_009247"; transcript_id "GBI_17037-RB"; Parent "GBI_17037-RB"; gene_name "GBI_17037"; previous_transcript_id "GBI_17037-RB";
Scaffold210	maker	CDS	1862007	1862186	.	-	0	gene_id "GBIG_009247"; transcript_id "GBI_17037-RB"; Parent "GBI_17037-RB"; gene_name "GBI_17037"; previous_transcript_id "GBI_17037-RB";
Scaffold210	maker	CDS	1862466	1862609	.	-	0	gene_id "GBIG_009247"; transcript_id "GBI_17037-RB"; Parent "GBI_17037-RB"; gene_name "GBI_17037"; previous_transcript_id "GBI_17037-RB";
Scaffold210	maker	CDS	1862711	1862884	.	-	0	gene_id "GBIG_009247"; transcript_id "GBI_17037-RB"; Parent "GBI_17037-RB"; gene_name "GBI_17037"; previous_transcript_id "GBI_17037-RB";
Scaffold210	maker	CDS	1863142	1863270	.	-	0	gene_id "GBIG_009247"; transcript_id "GBI_17037-RB"; Parent "GBI_17037-RB"; gene_name "GBI_17037"; previous_transcript_id "GBI_17037-RB";
Scaffold210	maker	CDS	1865141	1865293	.	-	0	gene_id "GBIG_009247"; transcript_id "GBI_17037-RB"; Parent "GBI_17037-RB"; gene_name "GBI_17037"; previous_transcript_id "GBI_17037-RB";
Scaffold210	maker	CDS	1866828	1866931	.	-	2	gene_id "GBIG_009247"; transcript_id "GBI_17037-RB"; Parent "GBI_17037-RB"; gene_name "GBI_17037"; previous_transcript_id "GBI_17037-RB";
Scaffold210	maker	CDS	1867008	1867163	.	-	2	gene_id "GBIG_009247"; transcript_id "GBI_17037-RB"; Parent "GBI_17037-RB"; gene_name "GBI_17037"; previous_transcript_id "GBI_17037-RB";
Scaffold210	maker	CDS	1868443	1868617	.	-	0	gene_id "GBIG_009247"; transcript_id "GBI_17037-RB"; Parent "GBI_17037-RB"; gene_name "GBI_17037"; previous_transcript_id "GBI_17037-RB";
Scaffold210	maker	CDS	1868766	1868972	.	-	0	gene_id "GBIG_009247"; transcript_id "GBI_17037-RB"; Parent "GBI_17037-RB"; gene_name "GBI_17037"; previous_transcript_id "GBI_17037-RB";
Scaffold210	maker	CDS	1870373	1870515	.	-	2	gene_id "GBIG_009247"; transcript_id "GBI_17037-RB"; Parent "GBI_17037-RB"; gene_name "GBI_17037"; previous_transcript_id "GBI_17037-RB";
Scaffold210	maker	CDS	1870601	1870790	.	-	0	gene_id "GBIG_009247"; transcript_id "GBI_17037-RB"; Parent "GBI_17037-RB"; gene_name "GBI_17037"; previous_transcript_id "GBI_17037-RB";
Scaffold210	maker	CDS	1871226	1871403	.	-	1	gene_id "GBIG_009247"; transcript_id "GBI_17037-RB"; Parent "GBI_17037-RB"; gene_name "GBI_17037"; previous_transcript_id "GBI_17037-RB";
Scaffold210	maker	CDS	1871611	1871768	.	-	0	gene_id "GBIG_009247"; transcript_id "GBI_17037-RB"; Parent "GBI_17037-RB"; gene_name "GBI_17037"; previous_transcript_id "GBI_17037-RB";
Scaffold210	maker	CDS	1872147	1872415	.	-	2	gene_id "GBIG_009247"; transcript_id "GBI_17037-RB"; Parent "GBI_17037-RB"; gene_name "GBI_17037"; previous_transcript_id "GBI_17037-RB";
Scaffold210	maker	CDS	1872947	1873199	.	-	0	gene_id "GBIG_009247"; transcript_id "GBI_17037-RB"; Parent "GBI_17037-RB"; gene_name "GBI_17037"; previous_transcript_id "GBI_17037-RB";
Scaffold210	maker	CDS	1873485	1873625	.	-	0	gene_id "GBIG_009247"; transcript_id "GBI_17037-RB"; Parent "GBI_17037-RB"; gene_name "GBI_17037"; previous_transcript_id "GBI_17037-RB";
Scaffold210	maker	CDS	1873741	1873902	.	-	0	gene_id "GBIG_009247"; transcript_id "GBI_17037-RB"; Parent "GBI_17037-RB"; gene_name "GBI_17037"; previous_transcript_id "GBI_17037-RB";
Scaffold210	maker	CDS	1877275	1877513	.	-	2	gene_id "GBIG_009247"; transcript_id "GBI_17037-RB"; Parent "GBI_17037-RB"; gene_name "GBI_17037"; previous_transcript_id "GBI_17037-RB";
Scaffold210	maker	CDS	1877670	1877917	.	-	1	gene_id "GBIG_009247"; transcript_id "GBI_17037-RB"; Parent "GBI_17037-RB"; gene_name "GBI_17037"; previous_transcript_id "GBI_17037-RB";
Scaffold210	maker	CDS	1878052	1878233	.	-	0	gene_id "GBIG_009247"; transcript_id "GBI_17037-RB"; Parent "GBI_17037-RB"; gene_name "GBI_17037"; previous_transcript_id "GBI_17037-RB";
Scaffold210	maker	CDS	1878386	1878574	.	-	0	gene_id "GBIG_009247"; transcript_id "GBI_17037-RB"; Parent "GBI_17037-RB"; gene_name "GBI_17037"; previous_transcript_id "GBI_17037-RB";
Scaffold210	maker	CDS	1880019	1880167	.	-	2	gene_id "GBIG_009247"; transcript_id "GBI_17037-RB"; Parent "GBI_17037-RB"; gene_name "GBI_17037"; previous_transcript_id "GBI_17037-RB";
Scaffold210	maker	CDS	1880247	1880445	.	-	0	gene_id "GBIG_009247"; transcript_id "GBI_17037-RB"; Parent "GBI_17037-RB"; gene_name "GBI_17037"; previous_transcript_id "GBI_17037-RB";
Scaffold210	maker	CDS	1883917	1884006	.	-	0	gene_id "GBIG_009247"; transcript_id "GBI_17037-RB"; Parent "GBI_17037-RB"; gene_name "GBI_17037"; previous_transcript_id "GBI_17037-RB";
Scaffold210	maker	CDS	1884085	1884177	.	-	0	gene_id "GBIG_009247"; transcript_id "GBI_17037-RB"; Parent "GBI_17037-RB"; gene_name "GBI_17037"; previous_transcript_id "GBI_17037-RB";
Scaffold210	maker	CDS	1884860	1884937	.	-	0	gene_id "GBIG_009247"; transcript_id "GBI_17037-RB"; Parent "GBI_17037-RB"; gene_name "GBI_17037"; previous_transcript_id "GBI_17037-RB";
Scaffold210	maker	CDS	1886860	1886952	.	-	0	gene_id "GBIG_009247"; transcript_id "GBI_17037-RB"; Parent "GBI_17037-RB"; gene_name "GBI_17037"; previous_transcript_id "GBI_17037-RB";
Scaffold210	maker	CDS	1908308	1908369	.	-	2	gene_id "GBIG_009247"; transcript_id "GBI_17037-RB"; Parent "GBI_17037-RB"; gene_name "GBI_17037"; previous_transcript_id "GBI_17037-RB";
Scaffold210	maker	CDS	2039478	2039850	.	-	0	gene_id "GBIG_009247"; transcript_id "GBI_17037-RB"; Parent "GBI_17037-RB"; gene_name "GBI_17037"; previous_transcript_id "GBI_17037-RB";
Scaffold210	AGAT	transcript	1703141	2039850	.	-	.	gene_id "GBIG_009247"; transcript_id "GBI_17037-RC"; Parent "GBI_17037"; gene_name "GBI_17037";
Scaffold210	maker	exon	1703141	1703159	.	-	.	gene_id "GBIG_009247"; transcript_id "GBI_17037-RC"; Parent "GBI_17037-RC"; gene_name "GBI_17037"; previous_transcript_id "GBI_17037-RC";
Scaffold210	maker	exon	1847872	1848040	.	-	.	gene_id "GBIG_009247"; transcript_id "GBI_17037-RC"; Parent "GBI_17037-RC"; gene_name "GBI_17037"; previous_transcript_id "GBI_17037-RC";
Scaffold210	maker	exon	1848270	1848345	.	-	.	gene_id "GBIG_009247"; transcript_id "GBI_17037-RC"; Parent "GBI_17037-RC"; gene_name "GBI_17037"; previous_transcript_id "GBI_17037-RC";
Scaffold210	maker	exon	1848561	1848656	.	-	.	gene_id "GBIG_009247"; transcript_id "GBI_17037-RC"; Parent "GBI_17037-RC"; gene_name "GBI_17037"; previous_transcript_id "GBI_17037-RC";
Scaffold210	maker	exon	1851293	1851329	.	-	.	gene_id "GBIG_009247"; transcript_id "GBI_17037-RC"; Parent "GBI_17037-RC"; gene_name "GBI_17037"; previous_transcript_id "GBI_17037-RC";
Scaffold210	maker	exon	1851526	1851702	.	-	.	gene_id "GBIG_009247"; transcript_id "GBI_17037-RC"; Parent "GBI_17037-RC"; gene_name "GBI_17037"; previous_transcript_id "GBI_17037-RC";
Scaffold210	maker	exon	1851913	1851962	.	-	.	gene_id "GBIG_009247"; transcript_id "GBI_17037-RC"; Parent "GBI_17037-RC"; gene_name "GBI_17037"; previous_transcript_id "GBI_17037-RC";
Scaffold210	maker	exon	1852056	1852202	.	-	.	gene_id "GBIG_009247"; transcript_id "GBI_17037-RC"; Parent "GBI_17037-RC"; gene_name "GBI_17037"; previous_transcript_id "GBI_17037-RC";
Scaffold210	maker	exon	1852400	1852609	.	-	.	gene_id "GBIG_009247"; transcript_id "GBI_17037-RC"; Parent "GBI_17037-RC"; gene_name "GBI_17037"; previous_transcript_id "GBI_17037-RC";
Scaffold210	maker	exon	1852768	1852902	.	-	.	gene_id "GBIG_009247"; transcript_id "GBI_17037-RC"; Parent "GBI_17037-RC"; gene_name "GBI_17037"; previous_transcript_id "GBI_17037-RC";
Scaffold210	maker	exon	1853247	1853612	.	-	.	gene_id "GBIG_009247"; transcript_id "GBI_17037-RC"; Parent "GBI_17037-RC"; gene_name "GBI_17037"; previous_transcript_id "GBI_17037-RC";
Scaffold210	maker	exon	1859711	1859857	.	-	.	gene_id "GBIG_009247"; transcript_id "GBI_17037-RC"; Parent "GBI_17037-RC"; gene_name "GBI_17037"; previous_transcript_id "GBI_17037-RC";
Scaffold210	maker	exon	1860513	1860665	.	-	.	gene_id "GBIG_009247"; transcript_id "GBI_17037-RC"; Parent "GBI_17037-RC"; gene_name "GBI_17037"; previous_transcript_id "GBI_17037-RC";
Scaffold210	maker	exon	1862007	1862186	.	-	.	gene_id "GBIG_009247"; transcript_id "GBI_17037-RC"; Parent "GBI_17037-RC"; gene_name "GBI_17037"; previous_transcript_id "GBI_17037-RC";
Scaffold210	maker	exon	1862711	1862884	.	-	.	gene_id "GBIG_009247"; transcript_id "GBI_17037-RC"; Parent "GBI_17037-RC"; gene_name "GBI_17037"; previous_transcript_id "GBI_17037-RC";
Scaffold210	maker	exon	1867078	1867163	.	-	.	gene_id "GBIG_009247"; transcript_id "GBI_17037-RC"; Parent "GBI_17037-RC"; gene_name "GBI_17037"; previous_transcript_id "GBI_17037-RC";
Scaffold210	maker	exon	1868443	1868617	.	-	.	gene_id "GBIG_009247"; transcript_id "GBI_17037-RC"; Parent "GBI_17037-RC"; gene_name "GBI_17037"; previous_transcript_id "GBI_17037-RC";
Scaffold210	maker	exon	1871226	1871403	.	-	.	gene_id "GBIG_009247"; transcript_id "GBI_17037-RC"; Parent "GBI_17037-RC"; gene_name "GBI_17037"; previous_transcript_id "GBI_17037-RC";
Scaffold210	maker	exon	1872295	1872415	.	-	.	gene_id "GBIG_009247"; transcript_id "GBI_17037-RC"; Parent "GBI_17037-RC"; gene_name "GBI_17037"; previous_transcript_id "GBI_17037-RC";
Scaffold210	maker	exon	1872947	1873199	.	-	.	gene_id "GBIG_009247"; transcript_id "GBI_17037-RC"; Parent "GBI_17037-RC"; gene_name "GBI_17037"; previous_transcript_id "GBI_17037-RC";
Scaffold210	maker	exon	1873485	1873625	.	-	.	gene_id "GBIG_009247"; transcript_id "GBI_17037-RC"; Parent "GBI_17037-RC"; gene_name "GBI_17037"; previous_transcript_id "GBI_17037-RC";
Scaffold210	maker	exon	1873741	1873902	.	-	.	gene_id "GBIG_009247"; transcript_id "GBI_17037-RC"; Parent "GBI_17037-RC"; gene_name "GBI_17037"; previous_transcript_id "GBI_17037-RC";
Scaffold210	maker	exon	1877275	1877513	.	-	.	gene_id "GBIG_009247"; transcript_id "GBI_17037-RC"; Parent "GBI_17037-RC"; gene_name "GBI_17037"; previous_transcript_id "GBI_17037-RC";
Scaffold210	maker	exon	1877670	1877917	.	-	.	gene_id "GBIG_009247"; transcript_id "GBI_17037-RC"; Parent "GBI_17037-RC"; gene_name "GBI_17037"; previous_transcript_id "GBI_17037-RC";
Scaffold210	maker	exon	1878052	1878233	.	-	.	gene_id "GBIG_009247"; transcript_id "GBI_17037-RC"; Parent "GBI_17037-RC"; gene_name "GBI_17037"; previous_transcript_id "GBI_17037-RC";
Scaffold210	maker	exon	1878386	1878574	.	-	.	gene_id "GBIG_009247"; transcript_id "GBI_17037-RC"; Parent "GBI_17037-RC"; gene_name "GBI_17037"; previous_transcript_id "GBI_17037-RC";
Scaffold210	maker	exon	1880019	1880167	.	-	.	gene_id "GBIG_009247"; transcript_id "GBI_17037-RC"; Parent "GBI_17037-RC"; gene_name "GBI_17037"; previous_transcript_id "GBI_17037-RC";
Scaffold210	maker	exon	1880247	1880445	.	-	.	gene_id "GBIG_009247"; transcript_id "GBI_17037-RC"; Parent "GBI_17037-RC"; gene_name "GBI_17037"; previous_transcript_id "GBI_17037-RC";
Scaffold210	maker	exon	1883917	1884006	.	-	.	gene_id "GBIG_009247"; transcript_id "GBI_17037-RC"; Parent "GBI_17037-RC"; gene_name "GBI_17037"; previous_transcript_id "GBI_17037-RC";
Scaffold210	maker	exon	1884085	1884177	.	-	.	gene_id "GBIG_009247"; transcript_id "GBI_17037-RC"; Parent "GBI_17037-RC"; gene_name "GBI_17037"; previous_transcript_id "GBI_17037-RC";
Scaffold210	maker	exon	1884860	1884937	.	-	.	gene_id "GBIG_009247"; transcript_id "GBI_17037-RC"; Parent "GBI_17037-RC"; gene_name "GBI_17037"; previous_transcript_id "GBI_17037-RC";
Scaffold210	maker	exon	1886860	1886952	.	-	.	gene_id "GBIG_009247"; transcript_id "GBI_17037-RC"; Parent "GBI_17037-RC"; gene_name "GBI_17037"; previous_transcript_id "GBI_17037-RC";
Scaffold210	maker	exon	1908308	1908369	.	-	.	gene_id "GBIG_009247"; transcript_id "GBI_17037-RC"; Parent "GBI_17037-RC"; gene_name "GBI_17037"; previous_transcript_id "GBI_17037-RC";
Scaffold210	maker	exon	2039478	2039850	.	-	.	gene_id "GBIG_009247"; transcript_id "GBI_17037-RC"; Parent "GBI_17037-RC"; gene_name "GBI_17037"; previous_transcript_id "GBI_17037-RC";
Scaffold210	maker	CDS	1703141	1703159	.	-	1	gene_id "GBIG_009247"; transcript_id "GBI_17037-RC"; Parent "GBI_17037-RC"; gene_name "GBI_17037"; previous_transcript_id "GBI_17037-RC";
Scaffold210	maker	CDS	1847872	1848040	.	-	2	gene_id "GBIG_009247"; transcript_id "GBI_17037-RC"; Parent "GBI_17037-RC"; gene_name "GBI_17037"; previous_transcript_id "GBI_17037-RC";
Scaffold210	maker	CDS	1848270	1848345	.	-	0	gene_id "GBIG_009247"; transcript_id "GBI_17037-RC"; Parent "GBI_17037-RC"; gene_name "GBI_17037"; previous_transcript_id "GBI_17037-RC";
Scaffold210	maker	CDS	1848561	1848656	.	-	0	gene_id "GBIG_009247"; transcript_id "GBI_17037-RC"; Parent "GBI_17037-RC"; gene_name "GBI_17037"; previous_transcript_id "GBI_17037-RC";
Scaffold210	maker	CDS	1851293	1851329	.	-	1	gene_id "GBIG_009247"; transcript_id "GBI_17037-RC"; Parent "GBI_17037-RC"; gene_name "GBI_17037"; previous_transcript_id "GBI_17037-RC";
Scaffold210	maker	CDS	1851526	1851702	.	-	1	gene_id "GBIG_009247"; transcript_id "GBI_17037-RC"; Parent "GBI_17037-RC"; gene_name "GBI_17037"; previous_transcript_id "GBI_17037-RC";
Scaffold210	maker	CDS	1851913	1851962	.	-	0	gene_id "GBIG_009247"; transcript_id "GBI_17037-RC"; Parent "GBI_17037-RC"; gene_name "GBI_17037"; previous_transcript_id "GBI_17037-RC";
Scaffold210	maker	CDS	1852056	1852202	.	-	0	gene_id "GBIG_009247"; transcript_id "GBI_17037-RC"; Parent "GBI_17037-RC"; gene_name "GBI_17037"; previous_transcript_id "GBI_17037-RC";
Scaffold210	maker	CDS	1852400	1852609	.	-	0	gene_id "GBIG_009247"; transcript_id "GBI_17037-RC"; Parent "GBI_17037-RC"; gene_name "GBI_17037"; previous_transcript_id "GBI_17037-RC";
Scaffold210	maker	CDS	1852768	1852902	.	-	0	gene_id "GBIG_009247"; transcript_id "GBI_17037-RC"; Parent "GBI_17037-RC"; gene_name "GBI_17037"; previous_transcript_id "GBI_17037-RC";
Scaffold210	maker	CDS	1853247	1853612	.	-	0	gene_id "GBIG_009247"; transcript_id "GBI_17037-RC"; Parent "GBI_17037-RC"; gene_name "GBI_17037"; previous_transcript_id "GBI_17037-RC";
Scaffold210	maker	CDS	1859711	1859857	.	-	0	gene_id "GBIG_009247"; transcript_id "GBI_17037-RC"; Parent "GBI_17037-RC"; gene_name "GBI_17037"; previous_transcript_id "GBI_17037-RC";
Scaffold210	maker	CDS	1860513	1860665	.	-	0	gene_id "GBIG_009247"; transcript_id "GBI_17037-RC"; Parent "GBI_17037-RC"; gene_name "GBI_17037"; previous_transcript_id "GBI_17037-RC";
Scaffold210	maker	CDS	1862007	1862186	.	-	0	gene_id "GBIG_009247"; transcript_id "GBI_17037-RC"; Parent "GBI_17037-RC"; gene_name "GBI_17037"; previous_transcript_id "GBI_17037-RC";
Scaffold210	maker	CDS	1862711	1862884	.	-	0	gene_id "GBIG_009247"; transcript_id "GBI_17037-RC"; Parent "GBI_17037-RC"; gene_name "GBI_17037"; previous_transcript_id "GBI_17037-RC";
Scaffold210	maker	CDS	1867078	1867163	.	-	2	gene_id "GBIG_009247"; transcript_id "GBI_17037-RC"; Parent "GBI_17037-RC"; gene_name "GBI_17037"; previous_transcript_id "GBI_17037-RC";
Scaffold210	maker	CDS	1868443	1868617	.	-	0	gene_id "GBIG_009247"; transcript_id "GBI_17037-RC"; Parent "GBI_17037-RC"; gene_name "GBI_17037"; previous_transcript_id "GBI_17037-RC";
Scaffold210	maker	CDS	1871226	1871403	.	-	1	gene_id "GBIG_009247"; transcript_id "GBI_17037-RC"; Parent "GBI_17037-RC"; gene_name "GBI_17037"; previous_transcript_id "GBI_17037-RC";
Scaffold210	maker	CDS	1872295	1872415	.	-	2	gene_id "GBIG_009247"; transcript_id "GBI_17037-RC"; Parent "GBI_17037-RC"; gene_name "GBI_17037"; previous_transcript_id "GBI_17037-RC";
Scaffold210	maker	CDS	1872947	1873199	.	-	0	gene_id "GBIG_009247"; transcript_id "GBI_17037-RC"; Parent "GBI_17037-RC"; gene_name "GBI_17037"; previous_transcript_id "GBI_17037-RC";
Scaffold210	maker	CDS	1873485	1873625	.	-	0	gene_id "GBIG_009247"; transcript_id "GBI_17037-RC"; Parent "GBI_17037-RC"; gene_name "GBI_17037"; previous_transcript_id "GBI_17037-RC";
Scaffold210	maker	CDS	1873741	1873902	.	-	0	gene_id "GBIG_009247"; transcript_id "GBI_17037-RC"; Parent "GBI_17037-RC"; gene_name "GBI_17037"; previous_transcript_id "GBI_17037-RC";
Scaffold210	maker	CDS	1877275	1877513	.	-	2	gene_id "GBIG_009247"; transcript_id "GBI_17037-RC"; Parent "GBI_17037-RC"; gene_name "GBI_17037"; previous_transcript_id "GBI_17037-RC";
Scaffold210	maker	CDS	1877670	1877917	.	-	1	gene_id "GBIG_009247"; transcript_id "GBI_17037-RC"; Parent "GBI_17037-RC"; gene_name "GBI_17037"; previous_transcript_id "GBI_17037-RC";
Scaffold210	maker	CDS	1878052	1878233	.	-	0	gene_id "GBIG_009247"; transcript_id "GBI_17037-RC"; Parent "GBI_17037-RC"; gene_name "GBI_17037"; previous_transcript_id "GBI_17037-RC";
Scaffold210	maker	CDS	1878386	1878574	.	-	0	gene_id "GBIG_009247"; transcript_id "GBI_17037-RC"; Parent "GBI_17037-RC"; gene_name "GBI_17037"; previous_transcript_id "GBI_17037-RC";
Scaffold210	maker	CDS	1880019	1880167	.	-	2	gene_id "GBIG_009247"; transcript_id "GBI_17037-RC"; Parent "GBI_17037-RC"; gene_name "GBI_17037"; previous_transcript_id "GBI_17037-RC";
Scaffold210	maker	CDS	1880247	1880445	.	-	0	gene_id "GBIG_009247"; transcript_id "GBI_17037-RC"; Parent "GBI_17037-RC"; gene_name "GBI_17037"; previous_transcript_id "GBI_17037-RC";
Scaffold210	maker	CDS	1883917	1884006	.	-	0	gene_id "GBIG_009247"; transcript_id "GBI_17037-RC"; Parent "GBI_17037-RC"; gene_name "GBI_17037"; previous_transcript_id "GBI_17037-RC";
Scaffold210	maker	CDS	1884085	1884177	.	-	0	gene_id "GBIG_009247"; transcript_id "GBI_17037-RC"; Parent "GBI_17037-RC"; gene_name "GBI_17037"; previous_transcript_id "GBI_17037-RC";
Scaffold210	maker	CDS	1884860	1884937	.	-	0	gene_id "GBIG_009247"; transcript_id "GBI_17037-RC"; Parent "GBI_17037-RC"; gene_name "GBI_17037"; previous_transcript_id "GBI_17037-RC";
Scaffold210	maker	CDS	1886860	1886952	.	-	0	gene_id "GBIG_009247"; transcript_id "GBI_17037-RC"; Parent "GBI_17037-RC"; gene_name "GBI_17037"; previous_transcript_id "GBI_17037-RC";
Scaffold210	maker	CDS	1908308	1908369	.	-	2	gene_id "GBIG_009247"; transcript_id "GBI_17037-RC"; Parent "GBI_17037-RC"; gene_name "GBI_17037"; previous_transcript_id "GBI_17037-RC";
Scaffold210	maker	CDS	2039478	2039529	.	-	0	gene_id "GBIG_009247"; transcript_id "GBI_17037-RC"; Parent "GBI_17037-RC"; gene_name "GBI_17037"; previous_transcript_id "GBI_17037-RC";
Scaffold210	AGAT	five_prime_UTR	2039530	2039850	.	-	.	gene_id "GBIG_009247"; transcript_id "GBI_17037-RC"; Parent "GBI_17037-RC"; gene_name "GBI_17037"; previous_transcript_id "GBI_17037-RC";
Scaffold210	AGAT	transcript	1703141	2039850	.	-	.	gene_id "GBIG_009247"; transcript_id "GBI_17037-RD"; Parent "GBI_17037"; gene_name "GBI_17037";
Scaffold210	maker	exon	1703141	1703159	.	-	.	gene_id "GBIG_009247"; transcript_id "GBI_17037-RD"; Parent "GBI_17037-RD"; gene_name "GBI_17037"; previous_transcript_id "GBI_17037-RD";
Scaffold210	maker	exon	1847844	1848040	.	-	.	gene_id "GBIG_009247"; transcript_id "GBI_17037-RD"; Parent "GBI_17037-RD"; gene_name "GBI_17037"; previous_transcript_id "GBI_17037-RD";
Scaffold210	maker	exon	1848238	1848345	.	-	.	gene_id "GBIG_009247"; transcript_id "GBI_17037-RD"; Parent "GBI_17037-RD"; gene_name "GBI_17037"; previous_transcript_id "GBI_17037-RD";
Scaffold210	maker	exon	1848561	1848656	.	-	.	gene_id "GBIG_009247"; transcript_id "GBI_17037-RD"; Parent "GBI_17037-RD"; gene_name "GBI_17037"; previous_transcript_id "GBI_17037-RD";
Scaffold210	maker	exon	1851293	1851329	.	-	.	gene_id "GBIG_009247"; transcript_id "GBI_17037-RD"; Parent "GBI_17037-RD"; gene_name "GBI_17037"; previous_transcript_id "GBI_17037-RD";
Scaffold210	maker	exon	1851526	1851702	.	-	.	gene_id "GBIG_009247"; transcript_id "GBI_17037-RD"; Parent "GBI_17037-RD"; gene_name "GBI_17037"; previous_transcript_id "GBI_17037-RD";
Scaffold210	maker	exon	1851913	1851962	.	-	.	gene_id "GBIG_009247"; transcript_id "GBI_17037-RD"; Parent "GBI_17037-RD"; gene_name "GBI_17037"; previous_transcript_id "GBI_17037-RD";
Scaffold210	maker	exon	1852056	1852202	.	-	.	gene_id "GBIG_009247"; transcript_id "GBI_17037-RD"; Parent "GBI_17037-RD"; gene_name "GBI_17037"; previous_transcript_id "GBI_17037-RD";
Scaffold210	maker	exon	1852400	1852609	.	-	.	gene_id "GBIG_009247"; transcript_id "GBI_17037-RD"; Parent "GBI_17037-RD"; gene_name "GBI_17037"; previous_transcript_id "GBI_17037-RD";
Scaffold210	maker	exon	1852768	1852902	.	-	.	gene_id "GBIG_009247"; transcript_id "GBI_17037-RD"; Parent "GBI_17037-RD"; gene_name "GBI_17037"; previous_transcript_id "GBI_17037-RD";
Scaffold210	maker	exon	1853307	1853467	.	-	.	gene_id "GBIG_009247"; transcript_id "GBI_17037-RD"; Parent "GBI_17037-RD"; gene_name "GBI_17037"; previous_transcript_id "GBI_17037-RD";
Scaffold210	maker	exon	1856745	1856898	.	-	.	gene_id "GBIG_009247"; transcript_id "GBI_17037-RD"; Parent "GBI_17037-RD"; gene_name "GBI_17037"; previous_transcript_id "GBI_17037-RD";
Scaffold210	maker	exon	1856911	1858185	.	-	.	gene_id "GBIG_009247"; transcript_id "GBI_17037-RD"; Parent "GBI_17037-RD"; gene_name "GBI_17037"; previous_transcript_id "GBI_17037-RD";
Scaffold210	maker	exon	1859711	1859857	.	-	.	gene_id "GBIG_009247"; transcript_id "GBI_17037-RD"; Parent "GBI_17037-RD"; gene_name "GBI_17037"; previous_transcript_id "GBI_17037-RD";
Scaffold210	maker	exon	1860513	1860665	.	-	.	gene_id "GBIG_009247"; transcript_id "GBI_17037-RD"; Parent "GBI_17037-RD"; gene_name "GBI_17037"; previous_transcript_id "GBI_17037-RD";
Scaffold210	maker	exon	1862007	1862186	.	-	.	gene_id "GBIG_009247"; transcript_id "GBI_17037-RD"; Parent "GBI_17037-RD"; gene_name "GBI_17037"; previous_transcript_id "GBI_17037-RD";
Scaffold210	maker	exon	1862711	1862884	.	-	.	gene_id "GBIG_009247"; transcript_id "GBI_17037-RD"; Parent "GBI_17037-RD"; gene_name "GBI_17037"; previous_transcript_id "GBI_17037-RD";
Scaffold210	maker	exon	1867078	1867163	.	-	.	gene_id "GBIG_009247"; transcript_id "GBI_17037-RD"; Parent "GBI_17037-RD"; gene_name "GBI_17037"; previous_transcript_id "GBI_17037-RD";
Scaffold210	maker	exon	1868443	1868617	.	-	.	gene_id "GBIG_009247"; transcript_id "GBI_17037-RD"; Parent "GBI_17037-RD"; gene_name "GBI_17037"; previous_transcript_id "GBI_17037-RD";
Scaffold210	maker	exon	1871226	1871403	.	-	.	gene_id "GBIG_009247"; transcript_id "GBI_17037-RD"; Parent "GBI_17037-RD"; gene_name "GBI_17037"; previous_transcript_id "GBI_17037-RD";
Scaffold210	maker	exon	1872295	1872415	.	-	.	gene_id "GBIG_009247"; transcript_id "GBI_17037-RD"; Parent "GBI_17037-RD"; gene_name "GBI_17037"; previous_transcript_id "GBI_17037-RD";
Scaffold210	maker	exon	1872947	1873199	.	-	.	gene_id "GBIG_009247"; transcript_id "GBI_17037-RD"; Parent "GBI_17037-RD"; gene_name "GBI_17037"; previous_transcript_id "GBI_17037-RD";
Scaffold210	maker	exon	1873485	1873625	.	-	.	gene_id "GBIG_009247"; transcript_id "GBI_17037-RD"; Parent "GBI_17037-RD"; gene_name "GBI_17037"; previous_transcript_id "GBI_17037-RD";
Scaffold210	maker	exon	1873741	1873902	.	-	.	gene_id "GBIG_009247"; transcript_id "GBI_17037-RD"; Parent "GBI_17037-RD"; gene_name "GBI_17037"; previous_transcript_id "GBI_17037-RD";
Scaffold210	maker	exon	1877275	1877513	.	-	.	gene_id "GBIG_009247"; transcript_id "GBI_17037-RD"; Parent "GBI_17037-RD"; gene_name "GBI_17037"; previous_transcript_id "GBI_17037-RD";
Scaffold210	maker	exon	1877670	1877917	.	-	.	gene_id "GBIG_009247"; transcript_id "GBI_17037-RD"; Parent "GBI_17037-RD"; gene_name "GBI_17037"; previous_transcript_id "GBI_17037-RD";
Scaffold210	maker	exon	1878052	1878233	.	-	.	gene_id "GBIG_009247"; transcript_id "GBI_17037-RD"; Parent "GBI_17037-RD"; gene_name "GBI_17037"; previous_transcript_id "GBI_17037-RD";
Scaffold210	maker	exon	1878386	1878574	.	-	.	gene_id "GBIG_009247"; transcript_id "GBI_17037-RD"; Parent "GBI_17037-RD"; gene_name "GBI_17037"; previous_transcript_id "GBI_17037-RD";
Scaffold210	maker	exon	1880019	1880167	.	-	.	gene_id "GBIG_009247"; transcript_id "GBI_17037-RD"; Parent "GBI_17037-RD"; gene_name "GBI_17037"; previous_transcript_id "GBI_17037-RD";
Scaffold210	maker	exon	1880247	1880445	.	-	.	gene_id "GBIG_009247"; transcript_id "GBI_17037-RD"; Parent "GBI_17037-RD"; gene_name "GBI_17037"; previous_transcript_id "GBI_17037-RD";
Scaffold210	maker	exon	1883917	1884006	.	-	.	gene_id "GBIG_009247"; transcript_id "GBI_17037-RD"; Parent "GBI_17037-RD"; gene_name "GBI_17037"; previous_transcript_id "GBI_17037-RD";
Scaffold210	maker	exon	1884085	1884177	.	-	.	gene_id "GBIG_009247"; transcript_id "GBI_17037-RD"; Parent "GBI_17037-RD"; gene_name "GBI_17037"; previous_transcript_id "GBI_17037-RD";
Scaffold210	maker	exon	1884860	1884937	.	-	.	gene_id "GBIG_009247"; transcript_id "GBI_17037-RD"; Parent "GBI_17037-RD"; gene_name "GBI_17037"; previous_transcript_id "GBI_17037-RD";
Scaffold210	maker	exon	1886860	1886952	.	-	.	gene_id "GBIG_009247"; transcript_id "GBI_17037-RD"; Parent "GBI_17037-RD"; gene_name "GBI_17037"; previous_transcript_id "GBI_17037-RD";
Scaffold210	maker	exon	1908308	1908369	.	-	.	gene_id "GBIG_009247"; transcript_id "GBI_17037-RD"; Parent "GBI_17037-RD"; gene_name "GBI_17037"; previous_transcript_id "GBI_17037-RD";
Scaffold210	maker	exon	2039478	2039850	.	-	.	gene_id "GBIG_009247"; transcript_id "GBI_17037-RD"; Parent "GBI_17037-RD"; gene_name "GBI_17037"; previous_transcript_id "GBI_17037-RD";
Scaffold210	maker	CDS	1703141	1703159	.	-	1	gene_id "GBIG_009247"; transcript_id "GBI_17037-RD"; Parent "GBI_17037-RD"; gene_name "GBI_17037"; previous_transcript_id "GBI_17037-RD";
Scaffold210	maker	CDS	1847844	1848040	.	-	0	gene_id "GBIG_009247"; transcript_id "GBI_17037-RD"; Parent "GBI_17037-RD"; gene_name "GBI_17037"; previous_transcript_id "GBI_17037-RD";
Scaffold210	maker	CDS	1848238	1848345	.	-	0	gene_id "GBIG_009247"; transcript_id "GBI_17037-RD"; Parent "GBI_17037-RD"; gene_name "GBI_17037"; previous_transcript_id "GBI_17037-RD";
Scaffold210	maker	CDS	1848561	1848656	.	-	0	gene_id "GBIG_009247"; transcript_id "GBI_17037-RD"; Parent "GBI_17037-RD"; gene_name "GBI_17037"; previous_transcript_id "GBI_17037-RD";
Scaffold210	maker	CDS	1851293	1851329	.	-	1	gene_id "GBIG_009247"; transcript_id "GBI_17037-RD"; Parent "GBI_17037-RD"; gene_name "GBI_17037"; previous_transcript_id "GBI_17037-RD";
Scaffold210	maker	CDS	1851526	1851702	.	-	1	gene_id "GBIG_009247"; transcript_id "GBI_17037-RD"; Parent "GBI_17037-RD"; gene_name "GBI_17037"; previous_transcript_id "GBI_17037-RD";
Scaffold210	maker	CDS	1851913	1851962	.	-	0	gene_id "GBIG_009247"; transcript_id "GBI_17037-RD"; Parent "GBI_17037-RD"; gene_name "GBI_17037"; previous_transcript_id "GBI_17037-RD";
Scaffold210	maker	CDS	1852056	1852202	.	-	0	gene_id "GBIG_009247"; transcript_id "GBI_17037-RD"; Parent "GBI_17037-RD"; gene_name "GBI_17037"; previous_transcript_id "GBI_17037-RD";
Scaffold210	maker	CDS	1852400	1852609	.	-	0	gene_id "GBIG_009247"; transcript_id "GBI_17037-RD"; Parent "GBI_17037-RD"; gene_name "GBI_17037"; previous_transcript_id "GBI_17037-RD";
Scaffold210	maker	CDS	1852768	1852902	.	-	0	gene_id "GBIG_009247"; transcript_id "GBI_17037-RD"; Parent "GBI_17037-RD"; gene_name "GBI_17037"; previous_transcript_id "GBI_17037-RD";
Scaffold210	maker	CDS	1853307	1853467	.	-	2	gene_id "GBIG_009247"; transcript_id "GBI_17037-RD"; Parent "GBI_17037-RD"; gene_name "GBI_17037"; previous_transcript_id "GBI_17037-RD";
Scaffold210	maker	CDS	1856745	1856898	.	-	0	gene_id "GBIG_009247"; transcript_id "GBI_17037-RD"; Parent "GBI_17037-RD"; gene_name "GBI_17037"; previous_transcript_id "GBI_17037-RD";
Scaffold210	maker	CDS	1856911	1858185	.	-	0	gene_id "GBIG_009247"; transcript_id "GBI_17037-RD"; Parent "GBI_17037-RD"; gene_name "GBI_17037"; previous_transcript_id "GBI_17037-RD";
Scaffold210	maker	CDS	1859711	1859857	.	-	0	gene_id "GBIG_009247"; transcript_id "GBI_17037-RD"; Parent "GBI_17037-RD"; gene_name "GBI_17037"; previous_transcript_id "GBI_17037-RD";
Scaffold210	maker	CDS	1860513	1860665	.	-	0	gene_id "GBIG_009247"; transcript_id "GBI_17037-RD"; Parent "GBI_17037-RD"; gene_name "GBI_17037"; previous_transcript_id "GBI_17037-RD";
Scaffold210	maker	CDS	1862007	1862186	.	-	0	gene_id "GBIG_009247"; transcript_id "GBI_17037-RD"; Parent "GBI_17037-RD"; gene_name "GBI_17037"; previous_transcript_id "GBI_17037-RD";
Scaffold210	maker	CDS	1862711	1862884	.	-	0	gene_id "GBIG_009247"; transcript_id "GBI_17037-RD"; Parent "GBI_17037-RD"; gene_name "GBI_17037"; previous_transcript_id "GBI_17037-RD";
Scaffold210	maker	CDS	1867078	1867163	.	-	2	gene_id "GBIG_009247"; transcript_id "GBI_17037-RD"; Parent "GBI_17037-RD"; gene_name "GBI_17037"; previous_transcript_id "GBI_17037-RD";
Scaffold210	maker	CDS	1868443	1868617	.	-	0	gene_id "GBIG_009247"; transcript_id "GBI_17037-RD"; Parent "GBI_17037-RD"; gene_name "GBI_17037"; previous_transcript_id "GBI_17037-RD";
Scaffold210	maker	CDS	1871226	1871403	.	-	1	gene_id "GBIG_009247"; transcript_id "GBI_17037-RD"; Parent "GBI_17037-RD"; gene_name "GBI_17037"; previous_transcript_id "GBI_17037-RD";
Scaffold210	maker	CDS	1872295	1872415	.	-	2	gene_id "GBIG_009247"; transcript_id "GBI_17037-RD"; Parent "GBI_17037-RD"; gene_name "GBI_17037"; previous_transcript_id "GBI_17037-RD";
Scaffold210	maker	CDS	1872947	1873199	.	-	0	gene_id "GBIG_009247"; transcript_id "GBI_17037-RD"; Parent "GBI_17037-RD"; gene_name "GBI_17037"; previous_transcript_id "GBI_17037-RD";
Scaffold210	maker	CDS	1873485	1873625	.	-	0	gene_id "GBIG_009247"; transcript_id "GBI_17037-RD"; Parent "GBI_17037-RD"; gene_name "GBI_17037"; previous_transcript_id "GBI_17037-RD";
Scaffold210	maker	CDS	1873741	1873902	.	-	0	gene_id "GBIG_009247"; transcript_id "GBI_17037-RD"; Parent "GBI_17037-RD"; gene_name "GBI_17037"; previous_transcript_id "GBI_17037-RD";
Scaffold210	maker	CDS	1877275	1877513	.	-	2	gene_id "GBIG_009247"; transcript_id "GBI_17037-RD"; Parent "GBI_17037-RD"; gene_name "GBI_17037"; previous_transcript_id "GBI_17037-RD";
Scaffold210	maker	CDS	1877670	1877917	.	-	1	gene_id "GBIG_009247"; transcript_id "GBI_17037-RD"; Parent "GBI_17037-RD"; gene_name "GBI_17037"; previous_transcript_id "GBI_17037-RD";
Scaffold210	maker	CDS	1878052	1878233	.	-	0	gene_id "GBIG_009247"; transcript_id "GBI_17037-RD"; Parent "GBI_17037-RD"; gene_name "GBI_17037"; previous_transcript_id "GBI_17037-RD";
Scaffold210	maker	CDS	1878386	1878574	.	-	0	gene_id "GBIG_009247"; transcript_id "GBI_17037-RD"; Parent "GBI_17037-RD"; gene_name "GBI_17037"; previous_transcript_id "GBI_17037-RD";
Scaffold210	maker	CDS	1880019	1880167	.	-	2	gene_id "GBIG_009247"; transcript_id "GBI_17037-RD"; Parent "GBI_17037-RD"; gene_name "GBI_17037"; previous_transcript_id "GBI_17037-RD";
Scaffold210	maker	CDS	1880247	1880445	.	-	0	gene_id "GBIG_009247"; transcript_id "GBI_17037-RD"; Parent "GBI_17037-RD"; gene_name "GBI_17037"; previous_transcript_id "GBI_17037-RD";
Scaffold210	maker	CDS	1883917	1884006	.	-	0	gene_id "GBIG_009247"; transcript_id "GBI_17037-RD"; Parent "GBI_17037-RD"; gene_name "GBI_17037"; previous_transcript_id "GBI_17037-RD";
Scaffold210	maker	CDS	1884085	1884177	.	-	0	gene_id "GBIG_009247"; transcript_id "GBI_17037-RD"; Parent "GBI_17037-RD"; gene_name "GBI_17037"; previous_transcript_id "GBI_17037-RD";
Scaffold210	maker	CDS	1884860	1884937	.	-	0	gene_id "GBIG_009247"; transcript_id "GBI_17037-RD"; Parent "GBI_17037-RD"; gene_name "GBI_17037"; previous_transcript_id "GBI_17037-RD";
Scaffold210	maker	CDS	1886860	1886952	.	-	0	gene_id "GBIG_009247"; transcript_id "GBI_17037-RD"; Parent "GBI_17037-RD"; gene_name "GBI_17037"; previous_transcript_id "GBI_17037-RD";
Scaffold210	maker	CDS	1908308	1908369	.	-	2	gene_id "GBIG_009247"; transcript_id "GBI_17037-RD"; Parent "GBI_17037-RD"; gene_name "GBI_17037"; previous_transcript_id "GBI_17037-RD";
Scaffold210	maker	CDS	2039478	2039850	.	-	0	gene_id "GBIG_009247"; transcript_id "GBI_17037-RD"; Parent "GBI_17037-RD"; gene_name "GBI_17037"; previous_transcript_id "GBI_17037-RD";
Scaffold210	AGAT	transcript	1703141	2039850	.	-	.	gene_id "GBIG_009247"; transcript_id "GBI_17037-RE"; Parent "GBI_17037"; gene_name "GBI_17037";
Scaffold210	maker	exon	1703141	1703159	.	-	.	gene_id "GBIG_009247"; transcript_id "GBI_17037-RE"; Parent "GBI_17037-RE"; gene_name "GBI_17037"; previous_transcript_id "GBI_17037-RE";
Scaffold210	maker	exon	1847844	1848040	.	-	.	gene_id "GBIG_009247"; transcript_id "GBI_17037-RE"; Parent "GBI_17037-RE"; gene_name "GBI_17037"; previous_transcript_id "GBI_17037-RE";
Scaffold210	maker	exon	1848238	1848345	.	-	.	gene_id "GBIG_009247"; transcript_id "GBI_17037-RE"; Parent "GBI_17037-RE"; gene_name "GBI_17037"; previous_transcript_id "GBI_17037-RE";
Scaffold210	maker	exon	1848561	1848656	.	-	.	gene_id "GBIG_009247"; transcript_id "GBI_17037-RE"; Parent "GBI_17037-RE"; gene_name "GBI_17037"; previous_transcript_id "GBI_17037-RE";
Scaffold210	maker	exon	1851293	1851329	.	-	.	gene_id "GBIG_009247"; transcript_id "GBI_17037-RE"; Parent "GBI_17037-RE"; gene_name "GBI_17037"; previous_transcript_id "GBI_17037-RE";
Scaffold210	maker	exon	1851526	1851702	.	-	.	gene_id "GBIG_009247"; transcript_id "GBI_17037-RE"; Parent "GBI_17037-RE"; gene_name "GBI_17037"; previous_transcript_id "GBI_17037-RE";
Scaffold210	maker	exon	1851913	1851962	.	-	.	gene_id "GBIG_009247"; transcript_id "GBI_17037-RE"; Parent "GBI_17037-RE"; gene_name "GBI_17037"; previous_transcript_id "GBI_17037-RE";
Scaffold210	maker	exon	1852056	1852202	.	-	.	gene_id "GBIG_009247"; transcript_id "GBI_17037-RE"; Parent "GBI_17037-RE"; gene_name "GBI_17037"; previous_transcript_id "GBI_17037-RE";
Scaffold210	maker	exon	1852400	1852609	.	-	.	gene_id "GBIG_009247"; transcript_id "GBI_17037-RE"; Parent "GBI_17037-RE"; gene_name "GBI_17037"; previous_transcript_id "GBI_17037-RE";
Scaffold210	maker	exon	1852768	1852902	.	-	.	gene_id "GBIG_009247"; transcript_id "GBI_17037-RE"; Parent "GBI_17037-RE"; gene_name "GBI_17037"; previous_transcript_id "GBI_17037-RE";
Scaffold210	maker	exon	1853247	1853612	.	-	.	gene_id "GBIG_009247"; transcript_id "GBI_17037-RE"; Parent "GBI_17037-RE"; gene_name "GBI_17037"; previous_transcript_id "GBI_17037-RE";
Scaffold210	maker	exon	1859711	1859857	.	-	.	gene_id "GBIG_009247"; transcript_id "GBI_17037-RE"; Parent "GBI_17037-RE"; gene_name "GBI_17037"; previous_transcript_id "GBI_17037-RE";
Scaffold210	maker	exon	1860513	1860665	.	-	.	gene_id "GBIG_009247"; transcript_id "GBI_17037-RE"; Parent "GBI_17037-RE"; gene_name "GBI_17037"; previous_transcript_id "GBI_17037-RE";
Scaffold210	maker	exon	1862007	1862186	.	-	.	gene_id "GBIG_009247"; transcript_id "GBI_17037-RE"; Parent "GBI_17037-RE"; gene_name "GBI_17037"; previous_transcript_id "GBI_17037-RE";
Scaffold210	maker	exon	1862711	1862884	.	-	.	gene_id "GBIG_009247"; transcript_id "GBI_17037-RE"; Parent "GBI_17037-RE"; gene_name "GBI_17037"; previous_transcript_id "GBI_17037-RE";
Scaffold210	maker	exon	1867078	1867163	.	-	.	gene_id "GBIG_009247"; transcript_id "GBI_17037-RE"; Parent "GBI_17037-RE"; gene_name "GBI_17037"; previous_transcript_id "GBI_17037-RE";
Scaffold210	maker	exon	1868443	1868617	.	-	.	gene_id "GBIG_009247"; transcript_id "GBI_17037-RE"; Parent "GBI_17037-RE"; gene_name "GBI_17037"; previous_transcript_id "GBI_17037-RE";
Scaffold210	maker	exon	1871226	1871403	.	-	.	gene_id "GBIG_009247"; transcript_id "GBI_17037-RE"; Parent "GBI_17037-RE"; gene_name "GBI_17037"; previous_transcript_id "GBI_17037-RE";
Scaffold210	maker	exon	1872295	1872415	.	-	.	gene_id "GBIG_009247"; transcript_id "GBI_17037-RE"; Parent "GBI_17037-RE"; gene_name "GBI_17037"; previous_transcript_id "GBI_17037-RE";
Scaffold210	maker	exon	1872947	1873199	.	-	.	gene_id "GBIG_009247"; transcript_id "GBI_17037-RE"; Parent "GBI_17037-RE"; gene_name "GBI_17037"; previous_transcript_id "GBI_17037-RE";
Scaffold210	maker	exon	1873485	1873625	.	-	.	gene_id "GBIG_009247"; transcript_id "GBI_17037-RE"; Parent "GBI_17037-RE"; gene_name "GBI_17037"; previous_transcript_id "GBI_17037-RE";
Scaffold210	maker	exon	1873741	1873902	.	-	.	gene_id "GBIG_009247"; transcript_id "GBI_17037-RE"; Parent "GBI_17037-RE"; gene_name "GBI_17037"; previous_transcript_id "GBI_17037-RE";
Scaffold210	maker	exon	1877275	1877513	.	-	.	gene_id "GBIG_009247"; transcript_id "GBI_17037-RE"; Parent "GBI_17037-RE"; gene_name "GBI_17037"; previous_transcript_id "GBI_17037-RE";
Scaffold210	maker	exon	1877670	1877917	.	-	.	gene_id "GBIG_009247"; transcript_id "GBI_17037-RE"; Parent "GBI_17037-RE"; gene_name "GBI_17037"; previous_transcript_id "GBI_17037-RE";
Scaffold210	maker	exon	1878052	1878233	.	-	.	gene_id "GBIG_009247"; transcript_id "GBI_17037-RE"; Parent "GBI_17037-RE"; gene_name "GBI_17037"; previous_transcript_id "GBI_17037-RE";
Scaffold210	maker	exon	1878386	1878574	.	-	.	gene_id "GBIG_009247"; transcript_id "GBI_17037-RE"; Parent "GBI_17037-RE"; gene_name "GBI_17037"; previous_transcript_id "GBI_17037-RE";
Scaffold210	maker	exon	1880019	1880167	.	-	.	gene_id "GBIG_009247"; transcript_id "GBI_17037-RE"; Parent "GBI_17037-RE"; gene_name "GBI_17037"; previous_transcript_id "GBI_17037-RE";
Scaffold210	maker	exon	1880247	1880445	.	-	.	gene_id "GBIG_009247"; transcript_id "GBI_17037-RE"; Parent "GBI_17037-RE"; gene_name "GBI_17037"; previous_transcript_id "GBI_17037-RE";
Scaffold210	maker	exon	1883917	1884006	.	-	.	gene_id "GBIG_009247"; transcript_id "GBI_17037-RE"; Parent "GBI_17037-RE"; gene_name "GBI_17037"; previous_transcript_id "GBI_17037-RE";
Scaffold210	maker	exon	1884085	1884177	.	-	.	gene_id "GBIG_009247"; transcript_id "GBI_17037-RE"; Parent "GBI_17037-RE"; gene_name "GBI_17037"; previous_transcript_id "GBI_17037-RE";
Scaffold210	maker	exon	1884860	1884937	.	-	.	gene_id "GBIG_009247"; transcript_id "GBI_17037-RE"; Parent "GBI_17037-RE"; gene_name "GBI_17037"; previous_transcript_id "GBI_17037-RE";
Scaffold210	maker	exon	1886860	1886952	.	-	.	gene_id "GBIG_009247"; transcript_id "GBI_17037-RE"; Parent "GBI_17037-RE"; gene_name "GBI_17037"; previous_transcript_id "GBI_17037-RE";
Scaffold210	maker	exon	1908308	1908369	.	-	.	gene_id "GBIG_009247"; transcript_id "GBI_17037-RE"; Parent "GBI_17037-RE"; gene_name "GBI_17037"; previous_transcript_id "GBI_17037-RE";
Scaffold210	maker	exon	2039478	2039850	.	-	.	gene_id "GBIG_009247"; transcript_id "GBI_17037-RE"; Parent "GBI_17037-RE"; gene_name "GBI_17037"; previous_transcript_id "GBI_17037-RE";
Scaffold210	maker	CDS	1703141	1703159	.	-	1	gene_id "GBIG_009247"; transcript_id "GBI_17037-RE"; Parent "GBI_17037-RE"; gene_name "GBI_17037"; previous_transcript_id "GBI_17037-RE";
Scaffold210	maker	CDS	1847844	1848040	.	-	0	gene_id "GBIG_009247"; transcript_id "GBI_17037-RE"; Parent "GBI_17037-RE"; gene_name "GBI_17037"; previous_transcript_id "GBI_17037-RE";
Scaffold210	maker	CDS	1848238	1848345	.	-	0	gene_id "GBIG_009247"; transcript_id "GBI_17037-RE"; Parent "GBI_17037-RE"; gene_name "GBI_17037"; previous_transcript_id "GBI_17037-RE";
Scaffold210	maker	CDS	1848561	1848656	.	-	0	gene_id "GBIG_009247"; transcript_id "GBI_17037-RE"; Parent "GBI_17037-RE"; gene_name "GBI_17037"; previous_transcript_id "GBI_17037-RE";
Scaffold210	maker	CDS	1851293	1851329	.	-	1	gene_id "GBIG_009247"; transcript_id "GBI_17037-RE"; Parent "GBI_17037-RE"; gene_name "GBI_17037"; previous_transcript_id "GBI_17037-RE";
Scaffold210	maker	CDS	1851526	1851702	.	-	1	gene_id "GBIG_009247"; transcript_id "GBI_17037-RE"; Parent "GBI_17037-RE"; gene_name "GBI_17037"; previous_transcript_id "GBI_17037-RE";
Scaffold210	maker	CDS	1851913	1851962	.	-	0	gene_id "GBIG_009247"; transcript_id "GBI_17037-RE"; Parent "GBI_17037-RE"; gene_name "GBI_17037"; previous_transcript_id "GBI_17037-RE";
Scaffold210	maker	CDS	1852056	1852202	.	-	0	gene_id "GBIG_009247"; transcript_id "GBI_17037-RE"; Parent "GBI_17037-RE"; gene_name "GBI_17037"; previous_transcript_id "GBI_17037-RE";
Scaffold210	maker	CDS	1852400	1852609	.	-	0	gene_id "GBIG_009247"; transcript_id "GBI_17037-RE"; Parent "GBI_17037-RE"; gene_name "GBI_17037"; previous_transcript_id "GBI_17037-RE";
Scaffold210	maker	CDS	1852768	1852902	.	-	0	gene_id "GBIG_009247"; transcript_id "GBI_17037-RE"; Parent "GBI_17037-RE"; gene_name "GBI_17037"; previous_transcript_id "GBI_17037-RE";
Scaffold210	maker	CDS	1853247	1853612	.	-	0	gene_id "GBIG_009247"; transcript_id "GBI_17037-RE"; Parent "GBI_17037-RE"; gene_name "GBI_17037"; previous_transcript_id "GBI_17037-RE";
Scaffold210	maker	CDS	1859711	1859857	.	-	0	gene_id "GBIG_009247"; transcript_id "GBI_17037-RE"; Parent "GBI_17037-RE"; gene_name "GBI_17037"; previous_transcript_id "GBI_17037-RE";
Scaffold210	maker	CDS	1860513	1860665	.	-	0	gene_id "GBIG_009247"; transcript_id "GBI_17037-RE"; Parent "GBI_17037-RE"; gene_name "GBI_17037"; previous_transcript_id "GBI_17037-RE";
Scaffold210	maker	CDS	1862007	1862186	.	-	0	gene_id "GBIG_009247"; transcript_id "GBI_17037-RE"; Parent "GBI_17037-RE"; gene_name "GBI_17037"; previous_transcript_id "GBI_17037-RE";
Scaffold210	maker	CDS	1862711	1862884	.	-	0	gene_id "GBIG_009247"; transcript_id "GBI_17037-RE"; Parent "GBI_17037-RE"; gene_name "GBI_17037"; previous_transcript_id "GBI_17037-RE";
Scaffold210	maker	CDS	1867078	1867163	.	-	2	gene_id "GBIG_009247"; transcript_id "GBI_17037-RE"; Parent "GBI_17037-RE"; gene_name "GBI_17037"; previous_transcript_id "GBI_17037-RE";
Scaffold210	maker	CDS	1868443	1868617	.	-	0	gene_id "GBIG_009247"; transcript_id "GBI_17037-RE"; Parent "GBI_17037-RE"; gene_name "GBI_17037"; previous_transcript_id "GBI_17037-RE";
Scaffold210	maker	CDS	1871226	1871403	.	-	1	gene_id "GBIG_009247"; transcript_id "GBI_17037-RE"; Parent "GBI_17037-RE"; gene_name "GBI_17037"; previous_transcript_id "GBI_17037-RE";
Scaffold210	maker	CDS	1872295	1872415	.	-	2	gene_id "GBIG_009247"; transcript_id "GBI_17037-RE"; Parent "GBI_17037-RE"; gene_name "GBI_17037"; previous_transcript_id "GBI_17037-RE";
Scaffold210	maker	CDS	1872947	1873199	.	-	0	gene_id "GBIG_009247"; transcript_id "GBI_17037-RE"; Parent "GBI_17037-RE"; gene_name "GBI_17037"; previous_transcript_id "GBI_17037-RE";
Scaffold210	maker	CDS	1873485	1873625	.	-	0	gene_id "GBIG_009247"; transcript_id "GBI_17037-RE"; Parent "GBI_17037-RE"; gene_name "GBI_17037"; previous_transcript_id "GBI_17037-RE";
Scaffold210	maker	CDS	1873741	1873902	.	-	0	gene_id "GBIG_009247"; transcript_id "GBI_17037-RE"; Parent "GBI_17037-RE"; gene_name "GBI_17037"; previous_transcript_id "GBI_17037-RE";
Scaffold210	maker	CDS	1877275	1877513	.	-	2	gene_id "GBIG_009247"; transcript_id "GBI_17037-RE"; Parent "GBI_17037-RE"; gene_name "GBI_17037"; previous_transcript_id "GBI_17037-RE";
Scaffold210	maker	CDS	1877670	1877917	.	-	1	gene_id "GBIG_009247"; transcript_id "GBI_17037-RE"; Parent "GBI_17037-RE"; gene_name "GBI_17037"; previous_transcript_id "GBI_17037-RE";
Scaffold210	maker	CDS	1878052	1878233	.	-	0	gene_id "GBIG_009247"; transcript_id "GBI_17037-RE"; Parent "GBI_17037-RE"; gene_name "GBI_17037"; previous_transcript_id "GBI_17037-RE";
Scaffold210	maker	CDS	1878386	1878574	.	-	0	gene_id "GBIG_009247"; transcript_id "GBI_17037-RE"; Parent "GBI_17037-RE"; gene_name "GBI_17037"; previous_transcript_id "GBI_17037-RE";
Scaffold210	maker	CDS	1880019	1880167	.	-	2	gene_id "GBIG_009247"; transcript_id "GBI_17037-RE"; Parent "GBI_17037-RE"; gene_name "GBI_17037"; previous_transcript_id "GBI_17037-RE";
Scaffold210	maker	CDS	1880247	1880445	.	-	0	gene_id "GBIG_009247"; transcript_id "GBI_17037-RE"; Parent "GBI_17037-RE"; gene_name "GBI_17037"; previous_transcript_id "GBI_17037-RE";
Scaffold210	maker	CDS	1883917	1884006	.	-	0	gene_id "GBIG_009247"; transcript_id "GBI_17037-RE"; Parent "GBI_17037-RE"; gene_name "GBI_17037"; previous_transcript_id "GBI_17037-RE";
Scaffold210	maker	CDS	1884085	1884177	.	-	0	gene_id "GBIG_009247"; transcript_id "GBI_17037-RE"; Parent "GBI_17037-RE"; gene_name "GBI_17037"; previous_transcript_id "GBI_17037-RE";
Scaffold210	maker	CDS	1884860	1884937	.	-	0	gene_id "GBIG_009247"; transcript_id "GBI_17037-RE"; Parent "GBI_17037-RE"; gene_name "GBI_17037"; previous_transcript_id "GBI_17037-RE";
Scaffold210	maker	CDS	1886860	1886952	.	-	0	gene_id "GBIG_009247"; transcript_id "GBI_17037-RE"; Parent "GBI_17037-RE"; gene_name "GBI_17037"; previous_transcript_id "GBI_17037-RE";
Scaffold210	maker	CDS	1908308	1908369	.	-	2	gene_id "GBIG_009247"; transcript_id "GBI_17037-RE"; Parent "GBI_17037-RE"; gene_name "GBI_17037"; previous_transcript_id "GBI_17037-RE";
Scaffold210	maker	CDS	2039478	2039850	.	-	0	gene_id "GBIG_009247"; transcript_id "GBI_17037-RE"; Parent "GBI_17037-RE"; gene_name "GBI_17037"; previous_transcript_id "GBI_17037-RE";
Scaffold210	StringTie	transcript	1703189	2093897	.	-	.	gene_id "GBIG_009247"; transcript_id "GBIG_009247.6"; gene_name "GBI_17037"; oId "STRG.23424.2"; cmp_ref "GBI_17037-RB"; class_code "j"; tss_id "TSS13656";
Scaffold210	StringTie	exon	1703189	1703386	.	-	.	gene_id "GBIG_009247"; transcript_id "GBIG_009247.6"; exon_number "1";
Scaffold210	StringTie	exon	1847848	1848040	.	-	.	gene_id "GBIG_009247"; transcript_id "GBIG_009247.6"; exon_number "2";
Scaffold210	StringTie	exon	1848238	1848345	.	-	.	gene_id "GBIG_009247"; transcript_id "GBIG_009247.6"; exon_number "3";
Scaffold210	StringTie	exon	1848480	1848656	.	-	.	gene_id "GBIG_009247"; transcript_id "GBIG_009247.6"; exon_number "4";
Scaffold210	StringTie	exon	1848781	1848891	.	-	.	gene_id "GBIG_009247"; transcript_id "GBIG_009247.6"; exon_number "5";
Scaffold210	StringTie	exon	1850446	1850638	.	-	.	gene_id "GBIG_009247"; transcript_id "GBIG_009247.6"; exon_number "6";
Scaffold210	StringTie	exon	1851186	1851329	.	-	.	gene_id "GBIG_009247"; transcript_id "GBIG_009247.6"; exon_number "7";
Scaffold210	StringTie	exon	1851526	1851702	.	-	.	gene_id "GBIG_009247"; transcript_id "GBIG_009247.6"; exon_number "8";
Scaffold210	StringTie	exon	1851790	1851962	.	-	.	gene_id "GBIG_009247"; transcript_id "GBIG_009247.6"; exon_number "9";
Scaffold210	StringTie	exon	1852056	1852202	.	-	.	gene_id "GBIG_009247"; transcript_id "GBIG_009247.6"; exon_number "10";
Scaffold210	StringTie	exon	1852400	1852609	.	-	.	gene_id "GBIG_009247"; transcript_id "GBIG_009247.6"; exon_number "11";
Scaffold210	StringTie	exon	1852768	1852902	.	-	.	gene_id "GBIG_009247"; transcript_id "GBIG_009247.6"; exon_number "12";
Scaffold210	StringTie	exon	1852992	1853165	.	-	.	gene_id "GBIG_009247"; transcript_id "GBIG_009247.6"; exon_number "13";
Scaffold210	StringTie	exon	1853247	1853612	.	-	.	gene_id "GBIG_009247"; transcript_id "GBIG_009247.6"; exon_number "14";
Scaffold210	StringTie	exon	1859711	1859857	.	-	.	gene_id "GBIG_009247"; transcript_id "GBIG_009247.6"; exon_number "15";
Scaffold210	StringTie	exon	1860513	1860665	.	-	.	gene_id "GBIG_009247"; transcript_id "GBIG_009247.6"; exon_number "16";
Scaffold210	StringTie	exon	1860741	1860926	.	-	.	gene_id "GBIG_009247"; transcript_id "GBIG_009247.6"; exon_number "17";
Scaffold210	StringTie	exon	1862007	1862186	.	-	.	gene_id "GBIG_009247"; transcript_id "GBIG_009247.6"; exon_number "18";
Scaffold210	StringTie	exon	1862466	1862609	.	-	.	gene_id "GBIG_009247"; transcript_id "GBIG_009247.6"; exon_number "19";
Scaffold210	StringTie	exon	1862711	1862884	.	-	.	gene_id "GBIG_009247"; transcript_id "GBIG_009247.6"; exon_number "20";
Scaffold210	StringTie	exon	1863142	1863270	.	-	.	gene_id "GBIG_009247"; transcript_id "GBIG_009247.6"; exon_number "21";
Scaffold210	StringTie	exon	1863996	1864157	.	-	.	gene_id "GBIG_009247"; transcript_id "GBIG_009247.6"; exon_number "22";
Scaffold210	StringTie	exon	1865141	1865293	.	-	.	gene_id "GBIG_009247"; transcript_id "GBIG_009247.6"; exon_number "23";
Scaffold210	StringTie	exon	1866828	1866931	.	-	.	gene_id "GBIG_009247"; transcript_id "GBIG_009247.6"; exon_number "24";
Scaffold210	StringTie	exon	1867008	1867163	.	-	.	gene_id "GBIG_009247"; transcript_id "GBIG_009247.6"; exon_number "25";
Scaffold210	StringTie	exon	1868443	1868617	.	-	.	gene_id "GBIG_009247"; transcript_id "GBIG_009247.6"; exon_number "26";
Scaffold210	StringTie	exon	1868766	1868972	.	-	.	gene_id "GBIG_009247"; transcript_id "GBIG_009247.6"; exon_number "27";
Scaffold210	StringTie	exon	1870373	1870515	.	-	.	gene_id "GBIG_009247"; transcript_id "GBIG_009247.6"; exon_number "28";
Scaffold210	StringTie	exon	1870601	1870790	.	-	.	gene_id "GBIG_009247"; transcript_id "GBIG_009247.6"; exon_number "29";
Scaffold210	StringTie	exon	1871226	1871403	.	-	.	gene_id "GBIG_009247"; transcript_id "GBIG_009247.6"; exon_number "30";
Scaffold210	StringTie	exon	1871611	1871768	.	-	.	gene_id "GBIG_009247"; transcript_id "GBIG_009247.6"; exon_number "31";
Scaffold210	StringTie	exon	1872147	1872415	.	-	.	gene_id "GBIG_009247"; transcript_id "GBIG_009247.6"; exon_number "32";
Scaffold210	StringTie	exon	1872947	1873199	.	-	.	gene_id "GBIG_009247"; transcript_id "GBIG_009247.6"; exon_number "33";
Scaffold210	StringTie	exon	1873485	1873625	.	-	.	gene_id "GBIG_009247"; transcript_id "GBIG_009247.6"; exon_number "34";
Scaffold210	StringTie	exon	1873741	1873902	.	-	.	gene_id "GBIG_009247"; transcript_id "GBIG_009247.6"; exon_number "35";
Scaffold210	StringTie	exon	1877275	1877513	.	-	.	gene_id "GBIG_009247"; transcript_id "GBIG_009247.6"; exon_number "36";
Scaffold210	StringTie	exon	1877670	1877917	.	-	.	gene_id "GBIG_009247"; transcript_id "GBIG_009247.6"; exon_number "37";
Scaffold210	StringTie	exon	1878052	1878233	.	-	.	gene_id "GBIG_009247"; transcript_id "GBIG_009247.6"; exon_number "38";
Scaffold210	StringTie	exon	1878386	1878574	.	-	.	gene_id "GBIG_009247"; transcript_id "GBIG_009247.6"; exon_number "39";
Scaffold210	StringTie	exon	1880019	1880167	.	-	.	gene_id "GBIG_009247"; transcript_id "GBIG_009247.6"; exon_number "40";
Scaffold210	StringTie	exon	1880247	1880445	.	-	.	gene_id "GBIG_009247"; transcript_id "GBIG_009247.6"; exon_number "41";
Scaffold210	StringTie	exon	1883917	1884006	.	-	.	gene_id "GBIG_009247"; transcript_id "GBIG_009247.6"; exon_number "42";
Scaffold210	StringTie	exon	1884085	1884177	.	-	.	gene_id "GBIG_009247"; transcript_id "GBIG_009247.6"; exon_number "43";
Scaffold210	StringTie	exon	1884860	1884937	.	-	.	gene_id "GBIG_009247"; transcript_id "GBIG_009247.6"; exon_number "44";
Scaffold210	StringTie	exon	1886860	1886952	.	-	.	gene_id "GBIG_009247"; transcript_id "GBIG_009247.6"; exon_number "45";
Scaffold210	StringTie	exon	1908308	1908369	.	-	.	gene_id "GBIG_009247"; transcript_id "GBIG_009247.6"; exon_number "46";
Scaffold210	StringTie	exon	2093690	2093897	.	-	.	gene_id "GBIG_009247"; transcript_id "GBIG_009247.6"; exon_number "47";
Scaffold210	StringTie	transcript	1703189	2093897	.	-	.	gene_id "GBIG_009247"; transcript_id "GBIG_009247.7"; gene_name "GBI_17037"; oId "STRG.23424.1"; cmp_ref "GBI_17037-RB"; class_code "j"; tss_id "TSS13656";
Scaffold210	StringTie	exon	1703189	1703386	.	-	.	gene_id "GBIG_009247"; transcript_id "GBIG_009247.7"; exon_number "1";
Scaffold210	StringTie	exon	1847848	1848040	.	-	.	gene_id "GBIG_009247"; transcript_id "GBIG_009247.7"; exon_number "2";
Scaffold210	StringTie	exon	1848238	1848345	.	-	.	gene_id "GBIG_009247"; transcript_id "GBIG_009247.7"; exon_number "3";
Scaffold210	StringTie	exon	1848480	1848656	.	-	.	gene_id "GBIG_009247"; transcript_id "GBIG_009247.7"; exon_number "4";
Scaffold210	StringTie	exon	1848781	1848891	.	-	.	gene_id "GBIG_009247"; transcript_id "GBIG_009247.7"; exon_number "5";
Scaffold210	StringTie	exon	1850446	1850638	.	-	.	gene_id "GBIG_009247"; transcript_id "GBIG_009247.7"; exon_number "6";
Scaffold210	StringTie	exon	1851186	1851329	.	-	.	gene_id "GBIG_009247"; transcript_id "GBIG_009247.7"; exon_number "7";
Scaffold210	StringTie	exon	1851526	1851702	.	-	.	gene_id "GBIG_009247"; transcript_id "GBIG_009247.7"; exon_number "8";
Scaffold210	StringTie	exon	1851790	1851962	.	-	.	gene_id "GBIG_009247"; transcript_id "GBIG_009247.7"; exon_number "9";
Scaffold210	StringTie	exon	1852056	1852202	.	-	.	gene_id "GBIG_009247"; transcript_id "GBIG_009247.7"; exon_number "10";
Scaffold210	StringTie	exon	1852400	1852609	.	-	.	gene_id "GBIG_009247"; transcript_id "GBIG_009247.7"; exon_number "11";
Scaffold210	StringTie	exon	1852768	1852902	.	-	.	gene_id "GBIG_009247"; transcript_id "GBIG_009247.7"; exon_number "12";
Scaffold210	StringTie	exon	1852992	1853165	.	-	.	gene_id "GBIG_009247"; transcript_id "GBIG_009247.7"; exon_number "13";
Scaffold210	StringTie	exon	1853247	1853612	.	-	.	gene_id "GBIG_009247"; transcript_id "GBIG_009247.7"; exon_number "14";
Scaffold210	StringTie	exon	1856647	1858185	.	-	.	gene_id "GBIG_009247"; transcript_id "GBIG_009247.7"; exon_number "15";
Scaffold210	StringTie	exon	1859711	1859857	.	-	.	gene_id "GBIG_009247"; transcript_id "GBIG_009247.7"; exon_number "16";
Scaffold210	StringTie	exon	1860513	1860665	.	-	.	gene_id "GBIG_009247"; transcript_id "GBIG_009247.7"; exon_number "17";
Scaffold210	StringTie	exon	1860741	1860926	.	-	.	gene_id "GBIG_009247"; transcript_id "GBIG_009247.7"; exon_number "18";
Scaffold210	StringTie	exon	1862007	1862186	.	-	.	gene_id "GBIG_009247"; transcript_id "GBIG_009247.7"; exon_number "19";
Scaffold210	StringTie	exon	1862466	1862609	.	-	.	gene_id "GBIG_009247"; transcript_id "GBIG_009247.7"; exon_number "20";
Scaffold210	StringTie	exon	1862711	1862884	.	-	.	gene_id "GBIG_009247"; transcript_id "GBIG_009247.7"; exon_number "21";
Scaffold210	StringTie	exon	1863142	1863270	.	-	.	gene_id "GBIG_009247"; transcript_id "GBIG_009247.7"; exon_number "22";
Scaffold210	StringTie	exon	1865141	1865293	.	-	.	gene_id "GBIG_009247"; transcript_id "GBIG_009247.7"; exon_number "23";
Scaffold210	StringTie	exon	1866828	1866931	.	-	.	gene_id "GBIG_009247"; transcript_id "GBIG_009247.7"; exon_number "24";
Scaffold210	StringTie	exon	1867008	1867163	.	-	.	gene_id "GBIG_009247"; transcript_id "GBIG_009247.7"; exon_number "25";
Scaffold210	StringTie	exon	1868443	1868617	.	-	.	gene_id "GBIG_009247"; transcript_id "GBIG_009247.7"; exon_number "26";
Scaffold210	StringTie	exon	1868766	1868972	.	-	.	gene_id "GBIG_009247"; transcript_id "GBIG_009247.7"; exon_number "27";
Scaffold210	StringTie	exon	1870373	1870515	.	-	.	gene_id "GBIG_009247"; transcript_id "GBIG_009247.7"; exon_number "28";
Scaffold210	StringTie	exon	1870601	1870790	.	-	.	gene_id "GBIG_009247"; transcript_id "GBIG_009247.7"; exon_number "29";
Scaffold210	StringTie	exon	1871226	1871403	.	-	.	gene_id "GBIG_009247"; transcript_id "GBIG_009247.7"; exon_number "30";
Scaffold210	StringTie	exon	1871611	1871768	.	-	.	gene_id "GBIG_009247"; transcript_id "GBIG_009247.7"; exon_number "31";
Scaffold210	StringTie	exon	1872147	1872415	.	-	.	gene_id "GBIG_009247"; transcript_id "GBIG_009247.7"; exon_number "32";
Scaffold210	StringTie	exon	1872947	1873199	.	-	.	gene_id "GBIG_009247"; transcript_id "GBIG_009247.7"; exon_number "33";
Scaffold210	StringTie	exon	1873485	1873625	.	-	.	gene_id "GBIG_009247"; transcript_id "GBIG_009247.7"; exon_number "34";
Scaffold210	StringTie	exon	1873741	1873902	.	-	.	gene_id "GBIG_009247"; transcript_id "GBIG_009247.7"; exon_number "35";
Scaffold210	StringTie	exon	1877275	1877513	.	-	.	gene_id "GBIG_009247"; transcript_id "GBIG_009247.7"; exon_number "36";
Scaffold210	StringTie	exon	1877670	1877917	.	-	.	gene_id "GBIG_009247"; transcript_id "GBIG_009247.7"; exon_number "37";
Scaffold210	StringTie	exon	1878052	1878233	.	-	.	gene_id "GBIG_009247"; transcript_id "GBIG_009247.7"; exon_number "38";
Scaffold210	StringTie	exon	1878386	1878574	.	-	.	gene_id "GBIG_009247"; transcript_id "GBIG_009247.7"; exon_number "39";
Scaffold210	StringTie	exon	1880019	1880167	.	-	.	gene_id "GBIG_009247"; transcript_id "GBIG_009247.7"; exon_number "40";
Scaffold210	StringTie	exon	1880247	1880445	.	-	.	gene_id "GBIG_009247"; transcript_id "GBIG_009247.7"; exon_number "41";
Scaffold210	StringTie	exon	1883917	1884006	.	-	.	gene_id "GBIG_009247"; transcript_id "GBIG_009247.7"; exon_number "42";
Scaffold210	StringTie	exon	1884085	1884177	.	-	.	gene_id "GBIG_009247"; transcript_id "GBIG_009247.7"; exon_number "43";
Scaffold210	StringTie	exon	1884860	1884937	.	-	.	gene_id "GBIG_009247"; transcript_id "GBIG_009247.7"; exon_number "44";
Scaffold210	StringTie	exon	1886860	1886952	.	-	.	gene_id "GBIG_009247"; transcript_id "GBIG_009247.7"; exon_number "45";
Scaffold210	StringTie	exon	1908308	1908369	.	-	.	gene_id "GBIG_009247"; transcript_id "GBIG_009247.7"; exon_number "46";
Scaffold210	StringTie	exon	2093690	2093897	.	-	.	gene_id "GBIG_009247"; transcript_id "GBIG_009247.7"; exon_number "47";
Scaffold210	StringTie	transcript	1868165	2040099	.	-	.	gene_id "GBIG_009247"; transcript_id "GBIG_009247.8"; gene_name "GBI_17037"; oId "STRG.23424.3"; cmp_ref "GBI_17037-RB"; class_code "j"; tss_id "TSS13657";
Scaffold210	StringTie	exon	1868165	1868617	.	-	.	gene_id "GBIG_009247"; transcript_id "GBIG_009247.8"; exon_number "1";
Scaffold210	StringTie	exon	1868766	1868972	.	-	.	gene_id "GBIG_009247"; transcript_id "GBIG_009247.8"; exon_number "2";
Scaffold210	StringTie	exon	1870373	1870515	.	-	.	gene_id "GBIG_009247"; transcript_id "GBIG_009247.8"; exon_number "3";
Scaffold210	StringTie	exon	1870601	1870790	.	-	.	gene_id "GBIG_009247"; transcript_id "GBIG_009247.8"; exon_number "4";
Scaffold210	StringTie	exon	1871226	1871403	.	-	.	gene_id "GBIG_009247"; transcript_id "GBIG_009247.8"; exon_number "5";
Scaffold210	StringTie	exon	1871611	1871768	.	-	.	gene_id "GBIG_009247"; transcript_id "GBIG_009247.8"; exon_number "6";
Scaffold210	StringTie	exon	1872147	1872415	.	-	.	gene_id "GBIG_009247"; transcript_id "GBIG_009247.8"; exon_number "7";
Scaffold210	StringTie	exon	1872947	1873199	.	-	.	gene_id "GBIG_009247"; transcript_id "GBIG_009247.8"; exon_number "8";
Scaffold210	StringTie	exon	1873485	1873625	.	-	.	gene_id "GBIG_009247"; transcript_id "GBIG_009247.8"; exon_number "9";
Scaffold210	StringTie	exon	1873741	1873902	.	-	.	gene_id "GBIG_009247"; transcript_id "GBIG_009247.8"; exon_number "10";
Scaffold210	StringTie	exon	1877275	1877513	.	-	.	gene_id "GBIG_009247"; transcript_id "GBIG_009247.8"; exon_number "11";
Scaffold210	StringTie	exon	1877670	1877917	.	-	.	gene_id "GBIG_009247"; transcript_id "GBIG_009247.8"; exon_number "12";
Scaffold210	StringTie	exon	1878052	1878233	.	-	.	gene_id "GBIG_009247"; transcript_id "GBIG_009247.8"; exon_number "13";
Scaffold210	StringTie	exon	1878386	1878574	.	-	.	gene_id "GBIG_009247"; transcript_id "GBIG_009247.8"; exon_number "14";
Scaffold210	StringTie	exon	1880019	1880167	.	-	.	gene_id "GBIG_009247"; transcript_id "GBIG_009247.8"; exon_number "15";
Scaffold210	StringTie	exon	1880247	1880445	.	-	.	gene_id "GBIG_009247"; transcript_id "GBIG_009247.8"; exon_number "16";
Scaffold210	StringTie	exon	1883917	1884006	.	-	.	gene_id "GBIG_009247"; transcript_id "GBIG_009247.8"; exon_number "17";
Scaffold210	StringTie	exon	1884085	1884177	.	-	.	gene_id "GBIG_009247"; transcript_id "GBIG_009247.8"; exon_number "18";
Scaffold210	StringTie	exon	1884860	1884937	.	-	.	gene_id "GBIG_009247"; transcript_id "GBIG_009247.8"; exon_number "19";
Scaffold210	StringTie	exon	1886860	1886952	.	-	.	gene_id "GBIG_009247"; transcript_id "GBIG_009247.8"; exon_number "20";
Scaffold210	StringTie	exon	1908308	1908369	.	-	.	gene_id "GBIG_009247"; transcript_id "GBIG_009247.8"; exon_number "21";
Scaffold210	StringTie	exon	2039478	2040099	.	-	.	gene_id "GBIG_009247"; transcript_id "GBIG_009247.8"; exon_number "22";
Scaffold210	AGAT	transcript	2092043	2094764	.	-	.	gene_id "GBIG_009247"; transcript_id "GBI_17038-RA"; Parent "GBI_17038"; gene_name "GBI_17038";
Scaffold210	maker	exon	2092043	2092075	.	-	.	gene_id "GBIG_009247"; transcript_id "GBI_17038-RA"; Parent "GBI_17038-RA"; gene_name "GBI_17038";
Scaffold210	maker	exon	2092118	2092139	.	-	.	gene_id "GBIG_009247"; transcript_id "GBI_17038-RA"; Parent "GBI_17038-RA"; gene_name "GBI_17038";
Scaffold210	maker	exon	2092160	2092196	.	-	.	gene_id "GBIG_009247"; transcript_id "GBI_17038-RA"; Parent "GBI_17038-RA"; gene_name "GBI_17038";
Scaffold210	maker	exon	2092219	2092241	.	-	.	gene_id "GBIG_009247"; transcript_id "GBI_17038-RA"; Parent "GBI_17038-RA"; gene_name "GBI_17038";
Scaffold210	maker	exon	2093203	2093246	.	-	.	gene_id "GBIG_009247"; transcript_id "GBI_17038-RA"; Parent "GBI_17038-RA"; gene_name "GBI_17038";
Scaffold210	maker	exon	2093278	2093304	.	-	.	gene_id "GBIG_009247"; transcript_id "GBI_17038-RA"; Parent "GBI_17038-RA"; gene_name "GBI_17038";
Scaffold210	maker	exon	2093637	2093659	.	-	.	gene_id "GBIG_009247"; transcript_id "GBI_17038-RA"; Parent "GBI_17038-RA"; gene_name "GBI_17038";
Scaffold210	maker	exon	2093690	2093754	.	-	.	gene_id "GBIG_009247"; transcript_id "GBI_17038-RA"; Parent "GBI_17038-RA"; gene_name "GBI_17038";
Scaffold210	maker	exon	2093775	2093811	.	-	.	gene_id "GBIG_009247"; transcript_id "GBI_17038-RA"; Parent "GBI_17038-RA"; gene_name "GBI_17038";
Scaffold210	maker	exon	2093833	2093861	.	-	.	gene_id "GBIG_009247"; transcript_id "GBI_17038-RA"; Parent "GBI_17038-RA"; gene_name "GBI_17038";
Scaffold210	maker	exon	2093883	2094133	.	-	.	gene_id "GBIG_009247"; transcript_id "GBI_17038-RA"; Parent "GBI_17038-RA"; gene_name "GBI_17038";
Scaffold210	maker	exon	2094155	2094215	.	-	.	gene_id "GBIG_009247"; transcript_id "GBI_17038-RA"; Parent "GBI_17038-RA"; gene_name "GBI_17038";
Scaffold210	maker	exon	2094676	2094694	.	-	.	gene_id "GBIG_009247"; transcript_id "GBI_17038-RA"; Parent "GBI_17038-RA"; gene_name "GBI_17038";
Scaffold210	maker	exon	2094716	2094764	.	-	.	gene_id "GBIG_009247"; transcript_id "GBI_17038-RA"; Parent "GBI_17038-RA"; gene_name "GBI_17038";
Scaffold210	maker	CDS	2092043	2092075	.	-	0	gene_id "GBIG_009247"; transcript_id "GBI_17038-RA"; Parent "GBI_17038-RA"; gene_name "GBI_17038";
Scaffold210	maker	CDS	2092118	2092139	.	-	1	gene_id "GBIG_009247"; transcript_id "GBI_17038-RA"; Parent "GBI_17038-RA"; gene_name "GBI_17038";
Scaffold210	maker	CDS	2092160	2092196	.	-	2	gene_id "GBIG_009247"; transcript_id "GBI_17038-RA"; Parent "GBI_17038-RA"; gene_name "GBI_17038";
Scaffold210	maker	CDS	2092219	2092241	.	-	1	gene_id "GBIG_009247"; transcript_id "GBI_17038-RA"; Parent "GBI_17038-RA"; gene_name "GBI_17038";
Scaffold210	maker	CDS	2093203	2093246	.	-	0	gene_id "GBIG_009247"; transcript_id "GBI_17038-RA"; Parent "GBI_17038-RA"; gene_name "GBI_17038";
Scaffold210	maker	CDS	2093278	2093304	.	-	0	gene_id "GBIG_009247"; transcript_id "GBI_17038-RA"; Parent "GBI_17038-RA"; gene_name "GBI_17038";
Scaffold210	maker	CDS	2093637	2093659	.	-	2	gene_id "GBIG_009247"; transcript_id "GBI_17038-RA"; Parent "GBI_17038-RA"; gene_name "GBI_17038";
Scaffold210	maker	CDS	2093690	2093754	.	-	1	gene_id "GBIG_009247"; transcript_id "GBI_17038-RA"; Parent "GBI_17038-RA"; gene_name "GBI_17038";
Scaffold210	maker	CDS	2093775	2093811	.	-	2	gene_id "GBIG_009247"; transcript_id "GBI_17038-RA"; Parent "GBI_17038-RA"; gene_name "GBI_17038";
Scaffold210	maker	CDS	2093833	2093861	.	-	1	gene_id "GBIG_009247"; transcript_id "GBI_17038-RA"; Parent "GBI_17038-RA"; gene_name "GBI_17038";
Scaffold210	maker	CDS	2093883	2094133	.	-	0	gene_id "GBIG_009247"; transcript_id "GBI_17038-RA"; Parent "GBI_17038-RA"; gene_name "GBI_17038";
Scaffold210	maker	CDS	2094155	2094215	.	-	1	gene_id "GBIG_009247"; transcript_id "GBI_17038-RA"; Parent "GBI_17038-RA"; gene_name "GBI_17038";
Scaffold210	maker	CDS	2094676	2094694	.	-	2	gene_id "GBIG_009247"; transcript_id "GBI_17038-RA"; Parent "GBI_17038-RA"; gene_name "GBI_17038";
Scaffold210	maker	CDS	2094716	2094764	.	-	0	gene_id "GBIG_009247"; transcript_id "GBI_17038-RA"; Parent "GBI_17038-RA"; gene_name "GBI_17038";
Scaffold211	StringTie	gene	478010	710343	.	-	.	gene_id "GBIG_009276"; gene_name "GBI_M__0001G_009276"; combined_IDs "GBI_17047,GBI_17048"
Scaffold211	StringTie	transcript	478010	710343	.	-	.	gene_id "GBIG_009276"; transcript_id "GBIG_009276.1"; gene_name "GBI_17048"; oId "STRG.23448.1"; cmp_ref "GBI_17048-RA"; class_code "k"; tss_id "TSS13688";
Scaffold211	StringTie	exon	478010	481060	.	-	.	gene_id "GBIG_009276"; transcript_id "GBIG_009276.1"; exon_number "1";
Scaffold211	StringTie	exon	481360	481464	.	-	.	gene_id "GBIG_009276"; transcript_id "GBIG_009276.1"; exon_number "2";
Scaffold211	StringTie	exon	483055	483911	.	-	.	gene_id "GBIG_009276"; transcript_id "GBIG_009276.1"; exon_number "3";
Scaffold211	StringTie	exon	488707	488806	.	-	.	gene_id "GBIG_009276"; transcript_id "GBIG_009276.1"; exon_number "4";
Scaffold211	StringTie	exon	490473	490576	.	-	.	gene_id "GBIG_009276"; transcript_id "GBIG_009276.1"; exon_number "5";
Scaffold211	StringTie	exon	490788	490951	.	-	.	gene_id "GBIG_009276"; transcript_id "GBIG_009276.1"; exon_number "6";
Scaffold211	StringTie	exon	491692	491885	.	-	.	gene_id "GBIG_009276"; transcript_id "GBIG_009276.1"; exon_number "7";
Scaffold211	StringTie	exon	491973	492050	.	-	.	gene_id "GBIG_009276"; transcript_id "GBIG_009276.1"; exon_number "8";
Scaffold211	StringTie	exon	493347	496195	.	-	.	gene_id "GBIG_009276"; transcript_id "GBIG_009276.1"; exon_number "9";
Scaffold211	StringTie	exon	498448	498586	.	-	.	gene_id "GBIG_009276"; transcript_id "GBIG_009276.1"; exon_number "10";
Scaffold211	StringTie	exon	499115	499246	.	-	.	gene_id "GBIG_009276"; transcript_id "GBIG_009276.1"; exon_number "11";
Scaffold211	StringTie	exon	499797	499904	.	-	.	gene_id "GBIG_009276"; transcript_id "GBIG_009276.1"; exon_number "12";
Scaffold211	StringTie	exon	499991	500116	.	-	.	gene_id "GBIG_009276"; transcript_id "GBIG_009276.1"; exon_number "13";
Scaffold211	StringTie	exon	500211	500296	.	-	.	gene_id "GBIG_009276"; transcript_id "GBIG_009276.1"; exon_number "14";
Scaffold211	StringTie	exon	500375	500452	.	-	.	gene_id "GBIG_009276"; transcript_id "GBIG_009276.1"; exon_number "15";
Scaffold211	StringTie	exon	500706	500823	.	-	.	gene_id "GBIG_009276"; transcript_id "GBIG_009276.1"; exon_number "16";
Scaffold211	StringTie	exon	501313	501447	.	-	.	gene_id "GBIG_009276"; transcript_id "GBIG_009276.1"; exon_number "17";
Scaffold211	StringTie	exon	501903	501985	.	-	.	gene_id "GBIG_009276"; transcript_id "GBIG_009276.1"; exon_number "18";
Scaffold211	StringTie	exon	502065	502218	.	-	.	gene_id "GBIG_009276"; transcript_id "GBIG_009276.1"; exon_number "19";
Scaffold211	StringTie	exon	502484	502611	.	-	.	gene_id "GBIG_009276"; transcript_id "GBIG_009276.1"; exon_number "20";
Scaffold211	StringTie	exon	503918	504044	.	-	.	gene_id "GBIG_009276"; transcript_id "GBIG_009276.1"; exon_number "21";
Scaffold211	StringTie	exon	668890	668955	.	-	.	gene_id "GBIG_009276"; transcript_id "GBIG_009276.1"; exon_number "22";
Scaffold211	StringTie	exon	709775	709851	.	-	.	gene_id "GBIG_009276"; transcript_id "GBIG_009276.1"; exon_number "23";
Scaffold211	StringTie	exon	710130	710343	.	-	.	gene_id "GBIG_009276"; transcript_id "GBIG_009276.1"; exon_number "24";
Scaffold211	StringTie	transcript	480667	710343	.	-	.	gene_id "GBIG_009276"; transcript_id "GBIG_009276.2"; gene_name "GBI_17047"; oId "STRG.23448.3"; cmp_ref "GBI_17047-RA"; class_code "k"; tss_id "TSS13688";
Scaffold211	StringTie	exon	480667	481060	.	-	.	gene_id "GBIG_009276"; transcript_id "GBIG_009276.2"; exon_number "1";
Scaffold211	StringTie	exon	481360	481464	.	-	.	gene_id "GBIG_009276"; transcript_id "GBIG_009276.2"; exon_number "2";
Scaffold211	StringTie	exon	483055	483265	.	-	.	gene_id "GBIG_009276"; transcript_id "GBIG_009276.2"; exon_number "3";
Scaffold211	StringTie	exon	483830	483911	.	-	.	gene_id "GBIG_009276"; transcript_id "GBIG_009276.2"; exon_number "4";
Scaffold211	StringTie	exon	488707	488806	.	-	.	gene_id "GBIG_009276"; transcript_id "GBIG_009276.2"; exon_number "5";
Scaffold211	StringTie	exon	490473	490576	.	-	.	gene_id "GBIG_009276"; transcript_id "GBIG_009276.2"; exon_number "6";
Scaffold211	StringTie	exon	490788	490951	.	-	.	gene_id "GBIG_009276"; transcript_id "GBIG_009276.2"; exon_number "7";
Scaffold211	StringTie	exon	491692	491885	.	-	.	gene_id "GBIG_009276"; transcript_id "GBIG_009276.2"; exon_number "8";
Scaffold211	StringTie	exon	491973	492050	.	-	.	gene_id "GBIG_009276"; transcript_id "GBIG_009276.2"; exon_number "9";
Scaffold211	StringTie	exon	493347	496195	.	-	.	gene_id "GBIG_009276"; transcript_id "GBIG_009276.2"; exon_number "10";
Scaffold211	StringTie	exon	498448	498586	.	-	.	gene_id "GBIG_009276"; transcript_id "GBIG_009276.2"; exon_number "11";
Scaffold211	StringTie	exon	499115	499246	.	-	.	gene_id "GBIG_009276"; transcript_id "GBIG_009276.2"; exon_number "12";
Scaffold211	StringTie	exon	499797	499904	.	-	.	gene_id "GBIG_009276"; transcript_id "GBIG_009276.2"; exon_number "13";
Scaffold211	StringTie	exon	499991	500116	.	-	.	gene_id "GBIG_009276"; transcript_id "GBIG_009276.2"; exon_number "14";
Scaffold211	StringTie	exon	500211	500296	.	-	.	gene_id "GBIG_009276"; transcript_id "GBIG_009276.2"; exon_number "15";
Scaffold211	StringTie	exon	500375	500452	.	-	.	gene_id "GBIG_009276"; transcript_id "GBIG_009276.2"; exon_number "16";
Scaffold211	StringTie	exon	500706	500823	.	-	.	gene_id "GBIG_009276"; transcript_id "GBIG_009276.2"; exon_number "17";
Scaffold211	StringTie	exon	501313	501447	.	-	.	gene_id "GBIG_009276"; transcript_id "GBIG_009276.2"; exon_number "18";
Scaffold211	StringTie	exon	501903	501985	.	-	.	gene_id "GBIG_009276"; transcript_id "GBIG_009276.2"; exon_number "19";
Scaffold211	StringTie	exon	502065	502218	.	-	.	gene_id "GBIG_009276"; transcript_id "GBIG_009276.2"; exon_number "20";
Scaffold211	StringTie	exon	502484	502611	.	-	.	gene_id "GBIG_009276"; transcript_id "GBIG_009276.2"; exon_number "21";
Scaffold211	StringTie	exon	503918	504044	.	-	.	gene_id "GBIG_009276"; transcript_id "GBIG_009276.2"; exon_number "22";
Scaffold211	StringTie	exon	668890	668955	.	-	.	gene_id "GBIG_009276"; transcript_id "GBIG_009276.2"; exon_number "23";
Scaffold211	StringTie	exon	709775	709851	.	-	.	gene_id "GBIG_009276"; transcript_id "GBIG_009276.2"; exon_number "24";
Scaffold211	StringTie	exon	710130	710343	.	-	.	gene_id "GBIG_009276"; transcript_id "GBIG_009276.2"; exon_number "25";
Scaffold211	AGAT	transcript	480667	504044	.	-	.	gene_id "GBIG_009276"; transcript_id "GBI_17047-RA"; Parent "GBI_17047"; gene_name "GBI_17047";
Scaffold211	maker	exon	480667	481060	.	-	.	gene_id "GBIG_009276"; transcript_id "GBI_17047-RA"; Parent "GBI_17047-RA"; gene_name "GBI_17047";
Scaffold211	maker	exon	481360	481464	.	-	.	gene_id "GBIG_009276"; transcript_id "GBI_17047-RA"; Parent "GBI_17047-RA"; gene_name "GBI_17047";
Scaffold211	maker	exon	483055	483265	.	-	.	gene_id "GBIG_009276"; transcript_id "GBI_17047-RA"; Parent "GBI_17047-RA"; gene_name "GBI_17047";
Scaffold211	maker	exon	483830	483911	.	-	.	gene_id "GBIG_009276"; transcript_id "GBI_17047-RA"; Parent "GBI_17047-RA"; gene_name "GBI_17047";
Scaffold211	maker	exon	488707	488806	.	-	.	gene_id "GBIG_009276"; transcript_id "GBI_17047-RA"; Parent "GBI_17047-RA"; gene_name "GBI_17047";
Scaffold211	maker	exon	490473	490576	.	-	.	gene_id "GBIG_009276"; transcript_id "GBI_17047-RA"; Parent "GBI_17047-RA"; gene_name "GBI_17047";
Scaffold211	maker	exon	490788	490951	.	-	.	gene_id "GBIG_009276"; transcript_id "GBI_17047-RA"; Parent "GBI_17047-RA"; gene_name "GBI_17047";
Scaffold211	maker	exon	491692	491885	.	-	.	gene_id "GBIG_009276"; transcript_id "GBI_17047-RA"; Parent "GBI_17047-RA"; gene_name "GBI_17047";
Scaffold211	maker	exon	491973	492050	.	-	.	gene_id "GBIG_009276"; transcript_id "GBI_17047-RA"; Parent "GBI_17047-RA"; gene_name "GBI_17047";
Scaffold211	maker	exon	493347	496195	.	-	.	gene_id "GBIG_009276"; transcript_id "GBI_17047-RA"; Parent "GBI_17047-RA"; gene_name "GBI_17047";
Scaffold211	maker	exon	498448	498586	.	-	.	gene_id "GBIG_009276"; transcript_id "GBI_17047-RA"; Parent "GBI_17047-RA"; gene_name "GBI_17047";
Scaffold211	maker	exon	499115	499246	.	-	.	gene_id "GBIG_009276"; transcript_id "GBI_17047-RA"; Parent "GBI_17047-RA"; gene_name "GBI_17047";
Scaffold211	maker	exon	499797	499904	.	-	.	gene_id "GBIG_009276"; transcript_id "GBI_17047-RA"; Parent "GBI_17047-RA"; gene_name "GBI_17047";
Scaffold211	maker	exon	499991	500116	.	-	.	gene_id "GBIG_009276"; transcript_id "GBI_17047-RA"; Parent "GBI_17047-RA"; gene_name "GBI_17047";
Scaffold211	maker	exon	500211	500296	.	-	.	gene_id "GBIG_009276"; transcript_id "GBI_17047-RA"; Parent "GBI_17047-RA"; gene_name "GBI_17047";
Scaffold211	maker	exon	500375	500452	.	-	.	gene_id "GBIG_009276"; transcript_id "GBI_17047-RA"; Parent "GBI_17047-RA"; gene_name "GBI_17047";
Scaffold211	maker	exon	500706	500823	.	-	.	gene_id "GBIG_009276"; transcript_id "GBI_17047-RA"; Parent "GBI_17047-RA"; gene_name "GBI_17047";
Scaffold211	maker	exon	501313	501447	.	-	.	gene_id "GBIG_009276"; transcript_id "GBI_17047-RA"; Parent "GBI_17047-RA"; gene_name "GBI_17047";
Scaffold211	maker	exon	501903	501985	.	-	.	gene_id "GBIG_009276"; transcript_id "GBI_17047-RA"; Parent "GBI_17047-RA"; gene_name "GBI_17047";
Scaffold211	maker	exon	502065	502218	.	-	.	gene_id "GBIG_009276"; transcript_id "GBI_17047-RA"; Parent "GBI_17047-RA"; gene_name "GBI_17047";
Scaffold211	maker	exon	502484	502611	.	-	.	gene_id "GBIG_009276"; transcript_id "GBI_17047-RA"; Parent "GBI_17047-RA"; gene_name "GBI_17047";
Scaffold211	maker	exon	503918	504044	.	-	.	gene_id "GBIG_009276"; transcript_id "GBI_17047-RA"; Parent "GBI_17047-RA"; gene_name "GBI_17047";
Scaffold211	maker	CDS	480923	481060	.	-	0	gene_id "GBIG_009276"; transcript_id "GBI_17047-RA"; Parent "GBI_17047-RA"; gene_name "GBI_17047";
Scaffold211	maker	CDS	481360	481464	.	-	0	gene_id "GBIG_009276"; transcript_id "GBI_17047-RA"; Parent "GBI_17047-RA"; gene_name "GBI_17047";
Scaffold211	maker	CDS	483055	483265	.	-	1	gene_id "GBIG_009276"; transcript_id "GBI_17047-RA"; Parent "GBI_17047-RA"; gene_name "GBI_17047";
Scaffold211	maker	CDS	483830	483911	.	-	2	gene_id "GBIG_009276"; transcript_id "GBI_17047-RA"; Parent "GBI_17047-RA"; gene_name "GBI_17047";
Scaffold211	maker	CDS	488707	488806	.	-	0	gene_id "GBIG_009276"; transcript_id "GBI_17047-RA"; Parent "GBI_17047-RA"; gene_name "GBI_17047";
Scaffold211	maker	CDS	490473	490576	.	-	2	gene_id "GBIG_009276"; transcript_id "GBI_17047-RA"; Parent "GBI_17047-RA"; gene_name "GBI_17047";
Scaffold211	maker	CDS	490788	490951	.	-	1	gene_id "GBIG_009276"; transcript_id "GBI_17047-RA"; Parent "GBI_17047-RA"; gene_name "GBI_17047";
Scaffold211	maker	CDS	491692	491885	.	-	0	gene_id "GBIG_009276"; transcript_id "GBI_17047-RA"; Parent "GBI_17047-RA"; gene_name "GBI_17047";
Scaffold211	maker	CDS	491973	492050	.	-	0	gene_id "GBIG_009276"; transcript_id "GBI_17047-RA"; Parent "GBI_17047-RA"; gene_name "GBI_17047";
Scaffold211	maker	CDS	493347	496195	.	-	2	gene_id "GBIG_009276"; transcript_id "GBI_17047-RA"; Parent "GBI_17047-RA"; gene_name "GBI_17047";
Scaffold211	maker	CDS	498448	498586	.	-	0	gene_id "GBIG_009276"; transcript_id "GBI_17047-RA"; Parent "GBI_17047-RA"; gene_name "GBI_17047";
Scaffold211	maker	CDS	499115	499246	.	-	0	gene_id "GBIG_009276"; transcript_id "GBI_17047-RA"; Parent "GBI_17047-RA"; gene_name "GBI_17047";
Scaffold211	maker	CDS	499797	499904	.	-	0	gene_id "GBIG_009276"; transcript_id "GBI_17047-RA"; Parent "GBI_17047-RA"; gene_name "GBI_17047";
Scaffold211	maker	CDS	499991	500116	.	-	0	gene_id "GBIG_009276"; transcript_id "GBI_17047-RA"; Parent "GBI_17047-RA"; gene_name "GBI_17047";
Scaffold211	maker	CDS	500211	500296	.	-	2	gene_id "GBIG_009276"; transcript_id "GBI_17047-RA"; Parent "GBI_17047-RA"; gene_name "GBI_17047";
Scaffold211	maker	CDS	500375	500452	.	-	2	gene_id "GBIG_009276"; transcript_id "GBI_17047-RA"; Parent "GBI_17047-RA"; gene_name "GBI_17047";
Scaffold211	maker	CDS	500706	500823	.	-	0	gene_id "GBIG_009276"; transcript_id "GBI_17047-RA"; Parent "GBI_17047-RA"; gene_name "GBI_17047";
Scaffold211	maker	CDS	501313	501447	.	-	0	gene_id "GBIG_009276"; transcript_id "GBI_17047-RA"; Parent "GBI_17047-RA"; gene_name "GBI_17047";
Scaffold211	maker	CDS	501903	501985	.	-	2	gene_id "GBIG_009276"; transcript_id "GBI_17047-RA"; Parent "GBI_17047-RA"; gene_name "GBI_17047";
Scaffold211	maker	CDS	502065	502218	.	-	0	gene_id "GBIG_009276"; transcript_id "GBI_17047-RA"; Parent "GBI_17047-RA"; gene_name "GBI_17047";
Scaffold211	maker	CDS	502484	502611	.	-	2	gene_id "GBIG_009276"; transcript_id "GBI_17047-RA"; Parent "GBI_17047-RA"; gene_name "GBI_17047";
Scaffold211	maker	CDS	503918	504044	.	-	0	gene_id "GBIG_009276"; transcript_id "GBI_17047-RA"; Parent "GBI_17047-RA"; gene_name "GBI_17047";
Scaffold211	AGAT	three_prime_UTR	480667	480922	.	-	.	gene_id "GBIG_009276"; transcript_id "GBI_17047-RA"; Parent "GBI_17047-RA"; gene_name "GBI_17047";
Scaffold211	StringTie	transcript	481247	487002	.	-	.	gene_id "GBIG_009276"; transcript_id "GBIG_009276.4"; gene_name "GBI_17047"; oId "STRG.23448.5"; cmp_ref "GBI_17047-RA"; class_code "n"; tss_id "TSS13690";
Scaffold211	StringTie	exon	481247	483265	.	-	.	gene_id "GBIG_009276"; transcript_id "GBIG_009276.4"; exon_number "1";
Scaffold211	StringTie	exon	483830	487002	.	-	.	gene_id "GBIG_009276"; transcript_id "GBIG_009276.4"; exon_number "2";
Scaffold211	StringTie	transcript	481247	487002	.	-	.	gene_id "GBIG_009276"; transcript_id "GBIG_009276.5"; gene_name "GBI_17047"; oId "STRG.23448.4"; cmp_ref "GBI_17047-RA"; class_code "n"; tss_id "TSS13690";
Scaffold211	StringTie	exon	481247	481464	.	-	.	gene_id "GBIG_009276"; transcript_id "GBIG_009276.5"; exon_number "1";
Scaffold211	StringTie	exon	483055	487002	.	-	.	gene_id "GBIG_009276"; transcript_id "GBIG_009276.5"; exon_number "2";
Scaffold211	StringTie	transcript	487063	710343	.	-	.	gene_id "GBIG_009276"; transcript_id "GBIG_009276.6"; gene_name "GBI_17048"; oId "STRG.23448.6"; cmp_ref "GBI_17048-RA"; class_code "k"; tss_id "TSS13688";
Scaffold211	StringTie	exon	487063	488806	.	-	.	gene_id "GBIG_009276"; transcript_id "GBIG_009276.6"; exon_number "1";
Scaffold211	StringTie	exon	490473	490576	.	-	.	gene_id "GBIG_009276"; transcript_id "GBIG_009276.6"; exon_number "2";
Scaffold211	StringTie	exon	490788	490951	.	-	.	gene_id "GBIG_009276"; transcript_id "GBIG_009276.6"; exon_number "3";
Scaffold211	StringTie	exon	491692	491885	.	-	.	gene_id "GBIG_009276"; transcript_id "GBIG_009276.6"; exon_number "4";
Scaffold211	StringTie	exon	491973	492050	.	-	.	gene_id "GBIG_009276"; transcript_id "GBIG_009276.6"; exon_number "5";
Scaffold211	StringTie	exon	493347	496195	.	-	.	gene_id "GBIG_009276"; transcript_id "GBIG_009276.6"; exon_number "6";
Scaffold211	StringTie	exon	498448	498586	.	-	.	gene_id "GBIG_009276"; transcript_id "GBIG_009276.6"; exon_number "7";
Scaffold211	StringTie	exon	499115	499246	.	-	.	gene_id "GBIG_009276"; transcript_id "GBIG_009276.6"; exon_number "8";
Scaffold211	StringTie	exon	499797	499904	.	-	.	gene_id "GBIG_009276"; transcript_id "GBIG_009276.6"; exon_number "9";
Scaffold211	StringTie	exon	499991	500116	.	-	.	gene_id "GBIG_009276"; transcript_id "GBIG_009276.6"; exon_number "10";
Scaffold211	StringTie	exon	500211	500296	.	-	.	gene_id "GBIG_009276"; transcript_id "GBIG_009276.6"; exon_number "11";
Scaffold211	StringTie	exon	500375	500452	.	-	.	gene_id "GBIG_009276"; transcript_id "GBIG_009276.6"; exon_number "12";
Scaffold211	StringTie	exon	500706	500823	.	-	.	gene_id "GBIG_009276"; transcript_id "GBIG_009276.6"; exon_number "13";
Scaffold211	StringTie	exon	501313	501447	.	-	.	gene_id "GBIG_009276"; transcript_id "GBIG_009276.6"; exon_number "14";
Scaffold211	StringTie	exon	501903	501985	.	-	.	gene_id "GBIG_009276"; transcript_id "GBIG_009276.6"; exon_number "15";
Scaffold211	StringTie	exon	502065	502218	.	-	.	gene_id "GBIG_009276"; transcript_id "GBIG_009276.6"; exon_number "16";
Scaffold211	StringTie	exon	502484	502611	.	-	.	gene_id "GBIG_009276"; transcript_id "GBIG_009276.6"; exon_number "17";
Scaffold211	StringTie	exon	503918	504044	.	-	.	gene_id "GBIG_009276"; transcript_id "GBIG_009276.6"; exon_number "18";
Scaffold211	StringTie	exon	668890	668955	.	-	.	gene_id "GBIG_009276"; transcript_id "GBIG_009276.6"; exon_number "19";
Scaffold211	StringTie	exon	709775	709851	.	-	.	gene_id "GBIG_009276"; transcript_id "GBIG_009276.6"; exon_number "20";
Scaffold211	StringTie	exon	710130	710343	.	-	.	gene_id "GBIG_009276"; transcript_id "GBIG_009276.6"; exon_number "21";
Scaffold211	AGAT	transcript	668890	710343	.	-	.	gene_id "GBIG_009276"; transcript_id "GBI_17048-RA"; Parent "GBI_17048"; gene_name "GBI_17048";
Scaffold211	maker	exon	668890	668955	.	-	.	gene_id "GBIG_009276"; transcript_id "GBI_17048-RA"; Parent "GBI_17048-RA"; gene_name "GBI_17048";
Scaffold211	maker	exon	709775	709851	.	-	.	gene_id "GBIG_009276"; transcript_id "GBI_17048-RA"; Parent "GBI_17048-RA"; gene_name "GBI_17048";
Scaffold211	maker	exon	710130	710343	.	-	.	gene_id "GBIG_009276"; transcript_id "GBI_17048-RA"; Parent "GBI_17048-RA"; gene_name "GBI_17048";
Scaffold211	maker	CDS	668890	668955	.	-	0	gene_id "GBIG_009276"; transcript_id "GBI_17048-RA"; Parent "GBI_17048-RA"; gene_name "GBI_17048";
Scaffold211	maker	CDS	709775	709851	.	-	2	gene_id "GBIG_009276"; transcript_id "GBI_17048-RA"; Parent "GBI_17048-RA"; gene_name "GBI_17048";
Scaffold211	maker	CDS	710130	710223	.	-	0	gene_id "GBIG_009276"; transcript_id "GBI_17048-RA"; Parent "GBI_17048-RA"; gene_name "GBI_17048";
Scaffold211	AGAT	five_prime_UTR	710224	710343	.	-	.	gene_id "GBIG_009276"; transcript_id "GBI_17048-RA"; Parent "GBI_17048-RA"; gene_name "GBI_17048";
Scaffold211	StringTie	gene	757186	1023587	.	-	.	gene_id "GBIG_009278"; gene_name "GBI_M__0001G_009278"; combined_IDs "GBI_17050,GBI_17051"
Scaffold211	StringTie	transcript	757186	767213	.	-	.	gene_id "GBIG_009278"; transcript_id "GBIG_009278.1"; gene_name "GBI_17050"; oId "STRG.23456.1"; cmp_ref "GBI_17050-RA"; class_code "j"; tss_id "TSS13693";
Scaffold211	StringTie	exon	757186	765104	.	-	.	gene_id "GBIG_009278"; transcript_id "GBIG_009278.1"; exon_number "1";
Scaffold211	StringTie	exon	766630	766717	.	-	.	gene_id "GBIG_009278"; transcript_id "GBIG_009278.1"; exon_number "2";
Scaffold211	StringTie	exon	767035	767213	.	-	.	gene_id "GBIG_009278"; transcript_id "GBIG_009278.1"; exon_number "3";
Scaffold211	AGAT	transcript	760744	775746	.	-	.	gene_id "GBIG_009278"; transcript_id "GBI_17050-RA"; Parent "GBI_17050"; gene_name "GBI_17050";
Scaffold211	maker	exon	760744	765104	.	-	.	gene_id "GBIG_009278"; transcript_id "GBI_17050-RA"; Parent "GBI_17050-RA"; gene_name "GBI_17050";
Scaffold211	maker	exon	766630	766717	.	-	.	gene_id "GBIG_009278"; transcript_id "GBI_17050-RA"; Parent "GBI_17050-RA"; gene_name "GBI_17050";
Scaffold211	maker	exon	767035	767159	.	-	.	gene_id "GBIG_009278"; transcript_id "GBI_17050-RA"; Parent "GBI_17050-RA"; gene_name "GBI_17050";
Scaffold211	maker	exon	772749	772885	.	-	.	gene_id "GBIG_009278"; transcript_id "GBI_17050-RA"; Parent "GBI_17050-RA"; gene_name "GBI_17050";
Scaffold211	maker	exon	773294	773374	.	-	.	gene_id "GBIG_009278"; transcript_id "GBI_17050-RA"; Parent "GBI_17050-RA"; gene_name "GBI_17050";
Scaffold211	maker	exon	775622	775746	.	-	.	gene_id "GBIG_009278"; transcript_id "GBI_17050-RA"; Parent "GBI_17050-RA"; gene_name "GBI_17050";
Scaffold211	maker	CDS	764807	765104	.	-	1	gene_id "GBIG_009278"; transcript_id "GBI_17050-RA"; Parent "GBI_17050-RA"; gene_name "GBI_17050";
Scaffold211	maker	CDS	766630	766717	.	-	2	gene_id "GBIG_009278"; transcript_id "GBI_17050-RA"; Parent "GBI_17050-RA"; gene_name "GBI_17050";
Scaffold211	maker	CDS	767035	767159	.	-	1	gene_id "GBIG_009278"; transcript_id "GBI_17050-RA"; Parent "GBI_17050-RA"; gene_name "GBI_17050";
Scaffold211	maker	CDS	772749	772885	.	-	0	gene_id "GBIG_009278"; transcript_id "GBI_17050-RA"; Parent "GBI_17050-RA"; gene_name "GBI_17050";
Scaffold211	maker	CDS	773294	773374	.	-	0	gene_id "GBIG_009278"; transcript_id "GBI_17050-RA"; Parent "GBI_17050-RA"; gene_name "GBI_17050";
Scaffold211	maker	CDS	775622	775639	.	-	0	gene_id "GBIG_009278"; transcript_id "GBI_17050-RA"; Parent "GBI_17050-RA"; gene_name "GBI_17050";
Scaffold211	AGAT	five_prime_UTR	775640	775746	.	-	.	gene_id "GBIG_009278"; transcript_id "GBI_17050-RA"; Parent "GBI_17050-RA"; gene_name "GBI_17050";
Scaffold211	AGAT	three_prime_UTR	760744	764806	.	-	.	gene_id "GBIG_009278"; transcript_id "GBI_17050-RA"; Parent "GBI_17050-RA"; gene_name "GBI_17050";
Scaffold211	StringTie	transcript	767380	1023587	.	-	.	gene_id "GBIG_009278"; transcript_id "GBIG_009278.3"; gene_name "GBI_17051"; oId "STRG.23457.2"; cmp_ref "GBI_17051-RB"; class_code "j"; tss_id "TSS13694";
Scaffold211	StringTie	exon	767380	767590	.	-	.	gene_id "GBIG_009278"; transcript_id "GBIG_009278.3"; exon_number "1";
Scaffold211	StringTie	exon	768668	768774	.	-	.	gene_id "GBIG_009278"; transcript_id "GBIG_009278.3"; exon_number "2";
Scaffold211	StringTie	exon	772749	772885	.	-	.	gene_id "GBIG_009278"; transcript_id "GBIG_009278.3"; exon_number "3";
Scaffold211	StringTie	exon	773294	773374	.	-	.	gene_id "GBIG_009278"; transcript_id "GBIG_009278.3"; exon_number "4";
Scaffold211	StringTie	exon	787452	787592	.	-	.	gene_id "GBIG_009278"; transcript_id "GBIG_009278.3"; exon_number "5";
Scaffold211	StringTie	exon	788097	788316	.	-	.	gene_id "GBIG_009278"; transcript_id "GBIG_009278.3"; exon_number "6";
Scaffold211	StringTie	exon	788970	789107	.	-	.	gene_id "GBIG_009278"; transcript_id "GBIG_009278.3"; exon_number "7";
Scaffold211	StringTie	exon	789697	789828	.	-	.	gene_id "GBIG_009278"; transcript_id "GBIG_009278.3"; exon_number "8";
Scaffold211	StringTie	exon	790613	790759	.	-	.	gene_id "GBIG_009278"; transcript_id "GBIG_009278.3"; exon_number "9";
Scaffold211	StringTie	exon	1022772	1023587	.	-	.	gene_id "GBIG_009278"; transcript_id "GBIG_009278.3"; exon_number "10";
Scaffold211	StringTie	transcript	767380	1023587	.	-	.	gene_id "GBIG_009278"; transcript_id "GBIG_009278.4"; gene_name "GBI_17051"; oId "STRG.23457.1"; cmp_ref "GBI_17051-RB"; class_code "j"; tss_id "TSS13694";
Scaffold211	StringTie	exon	767380	767590	.	-	.	gene_id "GBIG_009278"; transcript_id "GBIG_009278.4"; exon_number "1";
Scaffold211	StringTie	exon	768668	768777	.	-	.	gene_id "GBIG_009278"; transcript_id "GBIG_009278.4"; exon_number "2";
Scaffold211	StringTie	exon	772749	772885	.	-	.	gene_id "GBIG_009278"; transcript_id "GBIG_009278.4"; exon_number "3";
Scaffold211	StringTie	exon	773294	773374	.	-	.	gene_id "GBIG_009278"; transcript_id "GBIG_009278.4"; exon_number "4";
Scaffold211	StringTie	exon	787452	787592	.	-	.	gene_id "GBIG_009278"; transcript_id "GBIG_009278.4"; exon_number "5";
Scaffold211	StringTie	exon	788097	788316	.	-	.	gene_id "GBIG_009278"; transcript_id "GBIG_009278.4"; exon_number "6";
Scaffold211	StringTie	exon	788970	789107	.	-	.	gene_id "GBIG_009278"; transcript_id "GBIG_009278.4"; exon_number "7";
Scaffold211	StringTie	exon	789697	789828	.	-	.	gene_id "GBIG_009278"; transcript_id "GBIG_009278.4"; exon_number "8";
Scaffold211	StringTie	exon	790613	790759	.	-	.	gene_id "GBIG_009278"; transcript_id "GBIG_009278.4"; exon_number "9";
Scaffold211	StringTie	exon	1022772	1023587	.	-	.	gene_id "GBIG_009278"; transcript_id "GBIG_009278.4"; exon_number "10";
Scaffold211	AGAT	transcript	785599	790890	.	-	.	gene_id "GBIG_009278"; transcript_id "GBI_17051-RA"; Parent "GBI_17051"; gene_name "GBI_17051";
Scaffold211	maker	exon	785599	787592	.	-	.	gene_id "GBIG_009278"; transcript_id "GBI_17051-RA"; Parent "GBI_17051-RA"; gene_name "GBI_17051";
Scaffold211	maker	exon	788097	788316	.	-	.	gene_id "GBIG_009278"; transcript_id "GBI_17051-RA"; Parent "GBI_17051-RA"; gene_name "GBI_17051";
Scaffold211	maker	exon	788970	789107	.	-	.	gene_id "GBIG_009278"; transcript_id "GBI_17051-RA"; Parent "GBI_17051-RA"; gene_name "GBI_17051";
Scaffold211	maker	exon	789697	789828	.	-	.	gene_id "GBIG_009278"; transcript_id "GBI_17051-RA"; Parent "GBI_17051-RA"; gene_name "GBI_17051";
Scaffold211	maker	exon	790613	790890	.	-	.	gene_id "GBIG_009278"; transcript_id "GBI_17051-RA"; Parent "GBI_17051-RA"; gene_name "GBI_17051";
Scaffold211	maker	CDS	787431	787592	.	-	0	gene_id "GBIG_009278"; transcript_id "GBI_17051-RA"; Parent "GBI_17051-RA"; gene_name "GBI_17051";
Scaffold211	maker	CDS	788097	788316	.	-	1	gene_id "GBIG_009278"; transcript_id "GBI_17051-RA"; Parent "GBI_17051-RA"; gene_name "GBI_17051";
Scaffold211	maker	CDS	788970	789107	.	-	1	gene_id "GBIG_009278"; transcript_id "GBI_17051-RA"; Parent "GBI_17051-RA"; gene_name "GBI_17051";
Scaffold211	maker	CDS	789697	789828	.	-	1	gene_id "GBIG_009278"; transcript_id "GBI_17051-RA"; Parent "GBI_17051-RA"; gene_name "GBI_17051";
Scaffold211	maker	CDS	790613	790686	.	-	0	gene_id "GBIG_009278"; transcript_id "GBI_17051-RA"; Parent "GBI_17051-RA"; gene_name "GBI_17051";
Scaffold211	AGAT	five_prime_UTR	790687	790890	.	-	.	gene_id "GBIG_009278"; transcript_id "GBI_17051-RA"; Parent "GBI_17051-RA"; gene_name "GBI_17051";
Scaffold211	AGAT	three_prime_UTR	785599	787430	.	-	.	gene_id "GBIG_009278"; transcript_id "GBI_17051-RA"; Parent "GBI_17051-RA"; gene_name "GBI_17051";
Scaffold211	AGAT	transcript	785599	1023587	.	-	.	gene_id "GBIG_009278"; transcript_id "GBI_17051-RB"; Parent "GBI_17051"; gene_name "GBI_17051";
Scaffold211	maker	exon	785599	787592	.	-	.	gene_id "GBIG_009278"; transcript_id "GBI_17051-RB"; Parent "GBI_17051-RB"; gene_name "GBI_17051"; previous_transcript_id "GBI_17051-RB";
Scaffold211	maker	exon	788097	788316	.	-	.	gene_id "GBIG_009278"; transcript_id "GBI_17051-RB"; Parent "GBI_17051-RB"; gene_name "GBI_17051"; previous_transcript_id "GBI_17051-RB";
Scaffold211	maker	exon	788970	789107	.	-	.	gene_id "GBIG_009278"; transcript_id "GBI_17051-RB"; Parent "GBI_17051-RB"; gene_name "GBI_17051"; previous_transcript_id "GBI_17051-RB";
Scaffold211	maker	exon	789697	789828	.	-	.	gene_id "GBIG_009278"; transcript_id "GBI_17051-RB"; Parent "GBI_17051-RB"; gene_name "GBI_17051"; previous_transcript_id "GBI_17051-RB";
Scaffold211	maker	exon	790613	790759	.	-	.	gene_id "GBIG_009278"; transcript_id "GBI_17051-RB"; Parent "GBI_17051-RB"; gene_name "GBI_17051"; previous_transcript_id "GBI_17051-RB";
Scaffold211	maker	exon	1022772	1023587	.	-	.	gene_id "GBIG_009278"; transcript_id "GBI_17051-RB"; Parent "GBI_17051-RB"; gene_name "GBI_17051"; previous_transcript_id "GBI_17051-RB";
Scaffold211	maker	CDS	787431	787592	.	-	0	gene_id "GBIG_009278"; transcript_id "GBI_17051-RB"; Parent "GBI_17051-RB"; gene_name "GBI_17051"; previous_transcript_id "GBI_17051-RB";
Scaffold211	maker	CDS	788097	788316	.	-	1	gene_id "GBIG_009278"; transcript_id "GBI_17051-RB"; Parent "GBI_17051-RB"; gene_name "GBI_17051"; previous_transcript_id "GBI_17051-RB";
Scaffold211	maker	CDS	788970	789107	.	-	1	gene_id "GBIG_009278"; transcript_id "GBI_17051-RB"; Parent "GBI_17051-RB"; gene_name "GBI_17051"; previous_transcript_id "GBI_17051-RB";
Scaffold211	maker	CDS	789697	789828	.	-	1	gene_id "GBIG_009278"; transcript_id "GBI_17051-RB"; Parent "GBI_17051-RB"; gene_name "GBI_17051"; previous_transcript_id "GBI_17051-RB";
Scaffold211	maker	CDS	790613	790759	.	-	1	gene_id "GBIG_009278"; transcript_id "GBI_17051-RB"; Parent "GBI_17051-RB"; gene_name "GBI_17051"; previous_transcript_id "GBI_17051-RB";
Scaffold211	maker	CDS	1022772	1023316	.	-	0	gene_id "GBIG_009278"; transcript_id "GBI_17051-RB"; Parent "GBI_17051-RB"; gene_name "GBI_17051"; previous_transcript_id "GBI_17051-RB";
Scaffold211	AGAT	five_prime_UTR	1023317	1023587	.	-	.	gene_id "GBIG_009278"; transcript_id "GBI_17051-RB"; Parent "GBI_17051-RB"; gene_name "GBI_17051"; previous_transcript_id "GBI_17051-RB";
Scaffold211	AGAT	three_prime_UTR	785599	787430	.	-	.	gene_id "GBIG_009278"; transcript_id "GBI_17051-RB"; Parent "GBI_17051-RB"; gene_name "GBI_17051"; previous_transcript_id "GBI_17051-RB";
Scaffold211	AGAT	transcript	785599	1023587	.	-	.	gene_id "GBIG_009278"; transcript_id "GBI_17051-RC"; Parent "GBI_17051"; gene_name "GBI_17051";
Scaffold211	maker	exon	785599	787592	.	-	.	gene_id "GBIG_009278"; transcript_id "GBI_17051-RC"; Parent "GBI_17051-RC"; gene_name "GBI_17051"; previous_transcript_id "GBI_17051-RC";
Scaffold211	maker	exon	788097	788316	.	-	.	gene_id "GBIG_009278"; transcript_id "GBI_17051-RC"; Parent "GBI_17051-RC"; gene_name "GBI_17051"; previous_transcript_id "GBI_17051-RC";
Scaffold211	maker	exon	789061	789107	.	-	.	gene_id "GBIG_009278"; transcript_id "GBI_17051-RC"; Parent "GBI_17051-RC"; gene_name "GBI_17051"; previous_transcript_id "GBI_17051-RC";
Scaffold211	maker	exon	789697	789828	.	-	.	gene_id "GBIG_009278"; transcript_id "GBI_17051-RC"; Parent "GBI_17051-RC"; gene_name "GBI_17051"; previous_transcript_id "GBI_17051-RC";
Scaffold211	maker	exon	790613	790759	.	-	.	gene_id "GBIG_009278"; transcript_id "GBI_17051-RC"; Parent "GBI_17051-RC"; gene_name "GBI_17051"; previous_transcript_id "GBI_17051-RC";
Scaffold211	maker	exon	1022772	1023587	.	-	.	gene_id "GBIG_009278"; transcript_id "GBI_17051-RC"; Parent "GBI_17051-RC"; gene_name "GBI_17051"; previous_transcript_id "GBI_17051-RC";
Scaffold211	maker	CDS	788288	788316	.	-	2	gene_id "GBIG_009278"; transcript_id "GBI_17051-RC"; Parent "GBI_17051-RC"; gene_name "GBI_17051"; previous_transcript_id "GBI_17051-RC";
Scaffold211	maker	CDS	789061	789107	.	-	1	gene_id "GBIG_009278"; transcript_id "GBI_17051-RC"; Parent "GBI_17051-RC"; gene_name "GBI_17051"; previous_transcript_id "GBI_17051-RC";
Scaffold211	maker	CDS	789697	789828	.	-	1	gene_id "GBIG_009278"; transcript_id "GBI_17051-RC"; Parent "GBI_17051-RC"; gene_name "GBI_17051"; previous_transcript_id "GBI_17051-RC";
Scaffold211	maker	CDS	790613	790759	.	-	1	gene_id "GBIG_009278"; transcript_id "GBI_17051-RC"; Parent "GBI_17051-RC"; gene_name "GBI_17051"; previous_transcript_id "GBI_17051-RC";
Scaffold211	maker	CDS	1022772	1023316	.	-	0	gene_id "GBIG_009278"; transcript_id "GBI_17051-RC"; Parent "GBI_17051-RC"; gene_name "GBI_17051"; previous_transcript_id "GBI_17051-RC";
Scaffold211	AGAT	five_prime_UTR	1023317	1023587	.	-	.	gene_id "GBIG_009278"; transcript_id "GBI_17051-RC"; Parent "GBI_17051-RC"; gene_name "GBI_17051"; previous_transcript_id "GBI_17051-RC";
Scaffold211	AGAT	three_prime_UTR	785599	787592	.	-	.	gene_id "GBIG_009278"; transcript_id "GBI_17051-RC"; Parent "GBI_17051-RC"; gene_name "GBI_17051"; previous_transcript_id "GBI_17051-RC";
Scaffold211	AGAT	three_prime_UTR	788097	788287	.	-	.	gene_id "GBIG_009278"; transcript_id "GBI_17051-RC"; Parent "GBI_17051-RC"; gene_name "GBI_17051"; previous_transcript_id "GBI_17051-RC";
Scaffold212	StringTie	gene	1297913	1364008	.	-	.	gene_id "GBIG_009329"; gene_name "GBI_M__0001G_009329"; combined_IDs "GBI_17073,GBI_17074,GBI_17075"
Scaffold212	StringTie	transcript	1297913	1364008	.	-	.	gene_id "GBIG_009329"; transcript_id "GBIG_009329.1"; gene_name "GBI_17075"; oId "STRG.23532.2"; cmp_ref "GBI_17075-RA"; class_code "j"; tss_id "TSS13759";
Scaffold212	StringTie	exon	1297913	1298799	.	-	.	gene_id "GBIG_009329"; transcript_id "GBIG_009329.1"; exon_number "1";
Scaffold212	StringTie	exon	1350507	1350561	.	-	.	gene_id "GBIG_009329"; transcript_id "GBIG_009329.1"; exon_number "2";
Scaffold212	StringTie	exon	1356802	1356852	.	-	.	gene_id "GBIG_009329"; transcript_id "GBIG_009329.1"; exon_number "3";
Scaffold212	StringTie	exon	1358346	1358402	.	-	.	gene_id "GBIG_009329"; transcript_id "GBIG_009329.1"; exon_number "4";
Scaffold212	StringTie	exon	1362834	1362884	.	-	.	gene_id "GBIG_009329"; transcript_id "GBIG_009329.1"; exon_number "5";
Scaffold212	StringTie	exon	1363775	1364008	.	-	.	gene_id "GBIG_009329"; transcript_id "GBIG_009329.1"; exon_number "6";
Scaffold212	StringTie	transcript	1297913	1364008	.	-	.	gene_id "GBIG_009329"; transcript_id "GBIG_009329.2"; gene_name "GBI_17075"; oId "STRG.23532.1"; cmp_ref "GBI_17075-RA"; class_code "j"; tss_id "TSS13759";
Scaffold212	StringTie	exon	1297913	1298799	.	-	.	gene_id "GBIG_009329"; transcript_id "GBIG_009329.2"; exon_number "1";
Scaffold212	StringTie	exon	1350507	1350561	.	-	.	gene_id "GBIG_009329"; transcript_id "GBIG_009329.2"; exon_number "2";
Scaffold212	StringTie	exon	1356802	1356852	.	-	.	gene_id "GBIG_009329"; transcript_id "GBIG_009329.2"; exon_number "3";
Scaffold212	StringTie	exon	1362834	1362884	.	-	.	gene_id "GBIG_009329"; transcript_id "GBIG_009329.2"; exon_number "4";
Scaffold212	StringTie	exon	1363775	1364008	.	-	.	gene_id "GBIG_009329"; transcript_id "GBIG_009329.2"; exon_number "5";
Scaffold212	StringTie	transcript	1319790	1364008	.	-	.	gene_id "GBIG_009329"; transcript_id "GBIG_009329.3"; gene_name "GBI_17073"; oId "STRG.23532.4"; cmp_ref "GBI_17073-RA"; class_code "k"; tss_id "TSS13759";
Scaffold212	StringTie	exon	1319790	1320508	.	-	.	gene_id "GBIG_009329"; transcript_id "GBIG_009329.3"; exon_number "1";
Scaffold212	StringTie	exon	1350507	1350561	.	-	.	gene_id "GBIG_009329"; transcript_id "GBIG_009329.3"; exon_number "2";
Scaffold212	StringTie	exon	1356802	1356852	.	-	.	gene_id "GBIG_009329"; transcript_id "GBIG_009329.3"; exon_number "3";
Scaffold212	StringTie	exon	1362834	1362884	.	-	.	gene_id "GBIG_009329"; transcript_id "GBIG_009329.3"; exon_number "4";
Scaffold212	StringTie	exon	1363547	1364008	.	-	.	gene_id "GBIG_009329"; transcript_id "GBIG_009329.3"; exon_number "5";
Scaffold212	StringTie	transcript	1319790	1364008	.	-	.	gene_id "GBIG_009329"; transcript_id "GBIG_009329.4"; gene_name "GBI_17073"; oId "STRG.23532.3"; cmp_ref "GBI_17073-RA"; class_code "k"; tss_id "TSS13759";
Scaffold212	StringTie	exon	1319790	1320508	.	-	.	gene_id "GBIG_009329"; transcript_id "GBIG_009329.4"; exon_number "1";
Scaffold212	StringTie	exon	1350507	1350561	.	-	.	gene_id "GBIG_009329"; transcript_id "GBIG_009329.4"; exon_number "2";
Scaffold212	StringTie	exon	1356802	1356852	.	-	.	gene_id "GBIG_009329"; transcript_id "GBIG_009329.4"; exon_number "3";
Scaffold212	StringTie	exon	1358346	1358402	.	-	.	gene_id "GBIG_009329"; transcript_id "GBIG_009329.4"; exon_number "4";
Scaffold212	StringTie	exon	1362834	1362884	.	-	.	gene_id "GBIG_009329"; transcript_id "GBIG_009329.4"; exon_number "5";
Scaffold212	StringTie	exon	1363775	1364008	.	-	.	gene_id "GBIG_009329"; transcript_id "GBIG_009329.4"; exon_number "6";
Scaffold212	AGAT	transcript	1319973	1320356	.	-	.	gene_id "GBIG_009329"; transcript_id "GBI_17073-RA"; Parent "GBI_17073"; gene_name "GBI_17073";
Scaffold212	maker	exon	1319973	1320356	.	-	.	gene_id "GBIG_009329"; transcript_id "GBI_17073-RA"; Parent "GBI_17073-RA"; gene_name "GBI_17073";
Scaffold212	maker	CDS	1319973	1320356	.	-	0	gene_id "GBIG_009329"; transcript_id "GBI_17073-RA"; Parent "GBI_17073-RA"; gene_name "GBI_17073";
Scaffold212	AGAT	transcript	1334288	1337899	.	-	.	gene_id "GBIG_009329"; transcript_id "GBI_17074-RA"; Parent "GBI_17074"; gene_name "GBI_17074";
Scaffold212	maker	exon	1334288	1334301	.	-	.	gene_id "GBIG_009329"; transcript_id "GBI_17074-RA"; Parent "GBI_17074-RA"; gene_name "GBI_17074";
Scaffold212	maker	exon	1336962	1337098	.	-	.	gene_id "GBIG_009329"; transcript_id "GBI_17074-RA"; Parent "GBI_17074-RA"; gene_name "GBI_17074";
Scaffold212	maker	exon	1337697	1337899	.	-	.	gene_id "GBIG_009329"; transcript_id "GBI_17074-RA"; Parent "GBI_17074-RA"; gene_name "GBI_17074";
Scaffold212	maker	CDS	1334288	1334301	.	-	2	gene_id "GBIG_009329"; transcript_id "GBI_17074-RA"; Parent "GBI_17074-RA"; gene_name "GBI_17074";
Scaffold212	maker	CDS	1336962	1337098	.	-	1	gene_id "GBIG_009329"; transcript_id "GBI_17074-RA"; Parent "GBI_17074-RA"; gene_name "GBI_17074";
Scaffold212	maker	CDS	1337697	1337899	.	-	0	gene_id "GBIG_009329"; transcript_id "GBI_17074-RA"; Parent "GBI_17074-RA"; gene_name "GBI_17074";
Scaffold212	StringTie	transcript	1336495	1364008	.	-	.	gene_id "GBIG_009329"; transcript_id "GBIG_009329.7"; gene_name "GBI_17075"; oId "STRG.23532.5"; cmp_ref "GBI_17075-RA"; class_code "j"; tss_id "TSS13759";
Scaffold212	StringTie	exon	1336495	1337098	.	-	.	gene_id "GBIG_009329"; transcript_id "GBIG_009329.7"; exon_number "1";
Scaffold212	StringTie	exon	1350507	1350561	.	-	.	gene_id "GBIG_009329"; transcript_id "GBIG_009329.7"; exon_number "2";
Scaffold212	StringTie	exon	1356802	1356852	.	-	.	gene_id "GBIG_009329"; transcript_id "GBIG_009329.7"; exon_number "3";
Scaffold212	StringTie	exon	1358346	1358402	.	-	.	gene_id "GBIG_009329"; transcript_id "GBIG_009329.7"; exon_number "4";
Scaffold212	StringTie	exon	1362834	1362884	.	-	.	gene_id "GBIG_009329"; transcript_id "GBIG_009329.7"; exon_number "5";
Scaffold212	StringTie	exon	1363775	1364008	.	-	.	gene_id "GBIG_009329"; transcript_id "GBIG_009329.7"; exon_number "6";
Scaffold212	AGAT	transcript	1336517	1337899	.	-	.	gene_id "GBIG_009329"; transcript_id "GBI_17074-RB"; Parent "GBI_17074"; gene_name "GBI_17074";
Scaffold212	maker	exon	1336517	1337098	.	-	.	gene_id "GBIG_009329"; transcript_id "GBI_17074-RB"; Parent "GBI_17074-RB"; gene_name "GBI_17074"; previous_transcript_id "GBI_17074-RB";
Scaffold212	maker	exon	1337697	1337899	.	-	.	gene_id "GBIG_009329"; transcript_id "GBI_17074-RB"; Parent "GBI_17074-RB"; gene_name "GBI_17074"; previous_transcript_id "GBI_17074-RB";
Scaffold212	maker	CDS	1336795	1337098	.	-	1	gene_id "GBIG_009329"; transcript_id "GBI_17074-RB"; Parent "GBI_17074-RB"; gene_name "GBI_17074"; previous_transcript_id "GBI_17074-RB";
Scaffold212	maker	CDS	1337697	1337899	.	-	0	gene_id "GBIG_009329"; transcript_id "GBI_17074-RB"; Parent "GBI_17074-RB"; gene_name "GBI_17074"; previous_transcript_id "GBI_17074-RB";
Scaffold212	AGAT	three_prime_UTR	1336517	1336794	.	-	.	gene_id "GBIG_009329"; transcript_id "GBI_17074-RB"; Parent "GBI_17074-RB"; gene_name "GBI_17074"; previous_transcript_id "GBI_17074-RB";
Scaffold212	StringTie	transcript	1347385	1364008	.	-	.	gene_id "GBIG_009329"; transcript_id "GBIG_009329.9"; gene_name "GBI_17075"; oId "STRG.23532.8"; cmp_ref "GBI_17075-RA"; class_code "j"; tss_id "TSS13759";
Scaffold212	StringTie	exon	1347385	1349255	.	-	.	gene_id "GBIG_009329"; transcript_id "GBIG_009329.9"; exon_number "1";
Scaffold212	StringTie	exon	1350507	1350561	.	-	.	gene_id "GBIG_009329"; transcript_id "GBIG_009329.9"; exon_number "2";
Scaffold212	StringTie	exon	1356802	1356852	.	-	.	gene_id "GBIG_009329"; transcript_id "GBIG_009329.9"; exon_number "3";
Scaffold212	StringTie	exon	1362834	1362884	.	-	.	gene_id "GBIG_009329"; transcript_id "GBIG_009329.9"; exon_number "4";
Scaffold212	StringTie	exon	1363547	1364008	.	-	.	gene_id "GBIG_009329"; transcript_id "GBIG_009329.9"; exon_number "5";
Scaffold212	StringTie	transcript	1347385	1364008	.	-	.	gene_id "GBIG_009329"; transcript_id "GBIG_009329.10"; gene_name "GBI_17075"; oId "STRG.23532.7"; cmp_ref "GBI_17075-RA"; class_code "j"; tss_id "TSS13759";
Scaffold212	StringTie	exon	1347385	1348869	.	-	.	gene_id "GBIG_009329"; transcript_id "GBIG_009329.10"; exon_number "1";
Scaffold212	StringTie	exon	1350507	1350561	.	-	.	gene_id "GBIG_009329"; transcript_id "GBIG_009329.10"; exon_number "2";
Scaffold212	StringTie	exon	1356802	1356852	.	-	.	gene_id "GBIG_009329"; transcript_id "GBIG_009329.10"; exon_number "3";
Scaffold212	StringTie	exon	1362834	1362884	.	-	.	gene_id "GBIG_009329"; transcript_id "GBIG_009329.10"; exon_number "4";
Scaffold212	StringTie	exon	1363547	1364008	.	-	.	gene_id "GBIG_009329"; transcript_id "GBIG_009329.10"; exon_number "5";
Scaffold212	StringTie	transcript	1347385	1364008	.	-	.	gene_id "GBIG_009329"; transcript_id "GBIG_009329.11"; gene_name "GBI_17075"; oId "STRG.23532.6"; cmp_ref "GBI_17075-RA"; class_code "j"; tss_id "TSS13759";
Scaffold212	StringTie	exon	1347385	1348869	.	-	.	gene_id "GBIG_009329"; transcript_id "GBIG_009329.11"; exon_number "1";
Scaffold212	StringTie	exon	1350507	1350561	.	-	.	gene_id "GBIG_009329"; transcript_id "GBIG_009329.11"; exon_number "2";
Scaffold212	StringTie	exon	1356802	1356852	.	-	.	gene_id "GBIG_009329"; transcript_id "GBIG_009329.11"; exon_number "3";
Scaffold212	StringTie	exon	1358346	1358402	.	-	.	gene_id "GBIG_009329"; transcript_id "GBIG_009329.11"; exon_number "4";
Scaffold212	StringTie	exon	1362834	1362884	.	-	.	gene_id "GBIG_009329"; transcript_id "GBIG_009329.11"; exon_number "5";
Scaffold212	StringTie	exon	1363775	1364008	.	-	.	gene_id "GBIG_009329"; transcript_id "GBIG_009329.11"; exon_number "6";
Scaffold212	AGAT	transcript	1348322	1363949	.	-	.	gene_id "GBIG_009329"; transcript_id "GBI_17075-RA"; Parent "GBI_17075"; gene_name "GBI_17075";
Scaffold212	maker	exon	1348322	1348869	.	-	.	gene_id "GBIG_009329"; transcript_id "GBI_17075-RA"; Parent "GBI_17075-RA"; gene_name "GBI_17075";
Scaffold212	maker	exon	1350507	1350561	.	-	.	gene_id "GBIG_009329"; transcript_id "GBI_17075-RA"; Parent "GBI_17075-RA"; gene_name "GBI_17075";
Scaffold212	maker	exon	1356802	1356852	.	-	.	gene_id "GBIG_009329"; transcript_id "GBI_17075-RA"; Parent "GBI_17075-RA"; gene_name "GBI_17075";
Scaffold212	maker	exon	1358346	1358402	.	-	.	gene_id "GBIG_009329"; transcript_id "GBI_17075-RA"; Parent "GBI_17075-RA"; gene_name "GBI_17075";
Scaffold212	maker	exon	1359593	1359628	.	-	.	gene_id "GBIG_009329"; transcript_id "GBI_17075-RA"; Parent "GBI_17075-RA"; gene_name "GBI_17075";
Scaffold212	maker	exon	1362834	1362884	.	-	.	gene_id "GBIG_009329"; transcript_id "GBI_17075-RA"; Parent "GBI_17075-RA"; gene_name "GBI_17075";
Scaffold212	maker	exon	1363842	1363949	.	-	.	gene_id "GBIG_009329"; transcript_id "GBI_17075-RA"; Parent "GBI_17075-RA"; gene_name "GBI_17075";
Scaffold212	maker	CDS	1348322	1348869	.	-	2	gene_id "GBIG_009329"; transcript_id "GBI_17075-RA"; Parent "GBI_17075-RA"; gene_name "GBI_17075";
Scaffold212	maker	CDS	1350507	1350561	.	-	0	gene_id "GBIG_009329"; transcript_id "GBI_17075-RA"; Parent "GBI_17075-RA"; gene_name "GBI_17075";
Scaffold212	maker	CDS	1356802	1356852	.	-	0	gene_id "GBIG_009329"; transcript_id "GBI_17075-RA"; Parent "GBI_17075-RA"; gene_name "GBI_17075";
Scaffold212	maker	CDS	1358346	1358402	.	-	0	gene_id "GBIG_009329"; transcript_id "GBI_17075-RA"; Parent "GBI_17075-RA"; gene_name "GBI_17075";
Scaffold212	maker	CDS	1359593	1359628	.	-	0	gene_id "GBIG_009329"; transcript_id "GBI_17075-RA"; Parent "GBI_17075-RA"; gene_name "GBI_17075";
Scaffold212	maker	CDS	1362834	1362884	.	-	0	gene_id "GBIG_009329"; transcript_id "GBI_17075-RA"; Parent "GBI_17075-RA"; gene_name "GBI_17075";
Scaffold212	maker	CDS	1363842	1363949	.	-	0	gene_id "GBIG_009329"; transcript_id "GBI_17075-RA"; Parent "GBI_17075-RA"; gene_name "GBI_17075";
Scaffold212	AGAT	transcript	1348780	1363949	.	-	.	gene_id "GBIG_009329"; transcript_id "GBI_17075-RB"; Parent "GBI_17075"; gene_name "GBI_17075";
Scaffold212	maker	exon	1348780	1348883	.	-	.	gene_id "GBIG_009329"; transcript_id "GBI_17075-RB"; Parent "GBI_17075-RB"; gene_name "GBI_17075"; previous_transcript_id "GBI_17075-RB";
Scaffold212	maker	exon	1350507	1350561	.	-	.	gene_id "GBIG_009329"; transcript_id "GBI_17075-RB"; Parent "GBI_17075-RB"; gene_name "GBI_17075"; previous_transcript_id "GBI_17075-RB";
Scaffold212	maker	exon	1356802	1356852	.	-	.	gene_id "GBIG_009329"; transcript_id "GBI_17075-RB"; Parent "GBI_17075-RB"; gene_name "GBI_17075"; previous_transcript_id "GBI_17075-RB";
Scaffold212	maker	exon	1358346	1358402	.	-	.	gene_id "GBIG_009329"; transcript_id "GBI_17075-RB"; Parent "GBI_17075-RB"; gene_name "GBI_17075"; previous_transcript_id "GBI_17075-RB";
Scaffold212	maker	exon	1359593	1359628	.	-	.	gene_id "GBIG_009329"; transcript_id "GBI_17075-RB"; Parent "GBI_17075-RB"; gene_name "GBI_17075"; previous_transcript_id "GBI_17075-RB";
Scaffold212	maker	exon	1362834	1362884	.	-	.	gene_id "GBIG_009329"; transcript_id "GBI_17075-RB"; Parent "GBI_17075-RB"; gene_name "GBI_17075"; previous_transcript_id "GBI_17075-RB";
Scaffold212	maker	exon	1363842	1363949	.	-	.	gene_id "GBIG_009329"; transcript_id "GBI_17075-RB"; Parent "GBI_17075-RB"; gene_name "GBI_17075"; previous_transcript_id "GBI_17075-RB";
Scaffold212	maker	CDS	1348780	1348883	.	-	2	gene_id "GBIG_009329"; transcript_id "GBI_17075-RB"; Parent "GBI_17075-RB"; gene_name "GBI_17075"; previous_transcript_id "GBI_17075-RB";
Scaffold212	maker	CDS	1350507	1350561	.	-	0	gene_id "GBIG_009329"; transcript_id "GBI_17075-RB"; Parent "GBI_17075-RB"; gene_name "GBI_17075"; previous_transcript_id "GBI_17075-RB";
Scaffold212	maker	CDS	1356802	1356852	.	-	0	gene_id "GBIG_009329"; transcript_id "GBI_17075-RB"; Parent "GBI_17075-RB"; gene_name "GBI_17075"; previous_transcript_id "GBI_17075-RB";
Scaffold212	maker	CDS	1358346	1358402	.	-	0	gene_id "GBIG_009329"; transcript_id "GBI_17075-RB"; Parent "GBI_17075-RB"; gene_name "GBI_17075"; previous_transcript_id "GBI_17075-RB";
Scaffold212	maker	CDS	1359593	1359628	.	-	0	gene_id "GBIG_009329"; transcript_id "GBI_17075-RB"; Parent "GBI_17075-RB"; gene_name "GBI_17075"; previous_transcript_id "GBI_17075-RB";
Scaffold212	maker	CDS	1362834	1362884	.	-	0	gene_id "GBIG_009329"; transcript_id "GBI_17075-RB"; Parent "GBI_17075-RB"; gene_name "GBI_17075"; previous_transcript_id "GBI_17075-RB";
Scaffold212	maker	CDS	1363842	1363949	.	-	0	gene_id "GBIG_009329"; transcript_id "GBI_17075-RB"; Parent "GBI_17075-RB"; gene_name "GBI_17075"; previous_transcript_id "GBI_17075-RB";
Scaffold216	StringTie	gene	1769976	1791500	.	-	.	gene_id "GBIG_009469"; gene_name "GBI_M__0001G_009469"; combined_IDs "GBI_17188,GBI_17189"
Scaffold216	StringTie	transcript	1769976	1791456	.	-	.	gene_id "GBIG_009469"; transcript_id "GBIG_009469.1"; gene_name "GBI_17188"; oId "STRG.23678.1"; cmp_ref "GBI_17188-RA"; class_code "k"; tss_id "TSS13936";
Scaffold216	StringTie	exon	1769976	1775280	.	-	.	gene_id "GBIG_009469"; transcript_id "GBIG_009469.1"; exon_number "1";
Scaffold216	StringTie	exon	1780673	1780880	.	-	.	gene_id "GBIG_009469"; transcript_id "GBIG_009469.1"; exon_number "2";
Scaffold216	StringTie	exon	1782904	1783124	.	-	.	gene_id "GBIG_009469"; transcript_id "GBIG_009469.1"; exon_number "3";
Scaffold216	StringTie	exon	1785418	1785568	.	-	.	gene_id "GBIG_009469"; transcript_id "GBIG_009469.1"; exon_number "4";
Scaffold216	StringTie	exon	1786016	1786103	.	-	.	gene_id "GBIG_009469"; transcript_id "GBIG_009469.1"; exon_number "5";
Scaffold216	StringTie	exon	1786451	1786561	.	-	.	gene_id "GBIG_009469"; transcript_id "GBIG_009469.1"; exon_number "6";
Scaffold216	StringTie	exon	1788532	1788690	.	-	.	gene_id "GBIG_009469"; transcript_id "GBIG_009469.1"; exon_number "7";
Scaffold216	StringTie	exon	1790734	1790955	.	-	.	gene_id "GBIG_009469"; transcript_id "GBIG_009469.1"; exon_number "8";
Scaffold216	StringTie	exon	1791042	1791456	.	-	.	gene_id "GBIG_009469"; transcript_id "GBIG_009469.1"; exon_number "9";
Scaffold216	AGAT	transcript	1774629	1774883	.	-	.	gene_id "GBIG_009469"; transcript_id "GBI_17188-RA"; Parent "GBI_17188"; gene_name "GBI_17188";
Scaffold216	maker	exon	1774629	1774883	.	-	.	gene_id "GBIG_009469"; transcript_id "GBI_17188-RA"; Parent "GBI_17188-RA"; gene_name "GBI_17188";
Scaffold216	maker	CDS	1774629	1774883	.	-	0	gene_id "GBIG_009469"; transcript_id "GBI_17188-RA"; Parent "GBI_17188-RA"; gene_name "GBI_17188";
Scaffold216	StringTie	transcript	1778791	1791456	.	-	.	gene_id "GBIG_009469"; transcript_id "GBIG_009469.3"; gene_name "GBI_17189"; oId "STRG.23678.4"; cmp_ref "GBI_17189-RA"; class_code "j"; tss_id "TSS13936";
Scaffold216	StringTie	exon	1778791	1780880	.	-	.	gene_id "GBIG_009469"; transcript_id "GBIG_009469.3"; exon_number "1";
Scaffold216	StringTie	exon	1782904	1783124	.	-	.	gene_id "GBIG_009469"; transcript_id "GBIG_009469.3"; exon_number "2";
Scaffold216	StringTie	exon	1785418	1785568	.	-	.	gene_id "GBIG_009469"; transcript_id "GBIG_009469.3"; exon_number "3";
Scaffold216	StringTie	exon	1786016	1786103	.	-	.	gene_id "GBIG_009469"; transcript_id "GBIG_009469.3"; exon_number "4";
Scaffold216	StringTie	exon	1786451	1786561	.	-	.	gene_id "GBIG_009469"; transcript_id "GBIG_009469.3"; exon_number "5";
Scaffold216	StringTie	exon	1788532	1788690	.	-	.	gene_id "GBIG_009469"; transcript_id "GBIG_009469.3"; exon_number "6";
Scaffold216	StringTie	exon	1790734	1790955	.	-	.	gene_id "GBIG_009469"; transcript_id "GBIG_009469.3"; exon_number "7";
Scaffold216	StringTie	exon	1791042	1791456	.	-	.	gene_id "GBIG_009469"; transcript_id "GBIG_009469.3"; exon_number "8";
Scaffold216	StringTie	transcript	1778791	1791456	.	-	.	gene_id "GBIG_009469"; transcript_id "GBIG_009469.4"; gene_name "GBI_17189"; oId "STRG.23678.3"; cmp_ref "GBI_17189-RA"; class_code "j"; tss_id "TSS13936";
Scaffold216	StringTie	exon	1778791	1783124	.	-	.	gene_id "GBIG_009469"; transcript_id "GBIG_009469.4"; exon_number "1";
Scaffold216	StringTie	exon	1785418	1785568	.	-	.	gene_id "GBIG_009469"; transcript_id "GBIG_009469.4"; exon_number "2";
Scaffold216	StringTie	exon	1786016	1786103	.	-	.	gene_id "GBIG_009469"; transcript_id "GBIG_009469.4"; exon_number "3";
Scaffold216	StringTie	exon	1786451	1786561	.	-	.	gene_id "GBIG_009469"; transcript_id "GBIG_009469.4"; exon_number "4";
Scaffold216	StringTie	exon	1788532	1788690	.	-	.	gene_id "GBIG_009469"; transcript_id "GBIG_009469.4"; exon_number "5";
Scaffold216	StringTie	exon	1790734	1790955	.	-	.	gene_id "GBIG_009469"; transcript_id "GBIG_009469.4"; exon_number "6";
Scaffold216	StringTie	exon	1791042	1791456	.	-	.	gene_id "GBIG_009469"; transcript_id "GBIG_009469.4"; exon_number "7";
Scaffold216	AGAT	transcript	1782277	1791500	.	-	.	gene_id "GBIG_009469"; transcript_id "GBI_17189-RA"; Parent "GBI_17189"; gene_name "GBI_17189";
Scaffold216	maker	exon	1782277	1783124	.	-	.	gene_id "GBIG_009469"; transcript_id "GBI_17189-RA"; Parent "GBI_17189-RA"; gene_name "GBI_17189";
Scaffold216	maker	exon	1786016	1786103	.	-	.	gene_id "GBIG_009469"; transcript_id "GBI_17189-RA"; Parent "GBI_17189-RA"; gene_name "GBI_17189";
Scaffold216	maker	exon	1786451	1786561	.	-	.	gene_id "GBIG_009469"; transcript_id "GBI_17189-RA"; Parent "GBI_17189-RA"; gene_name "GBI_17189";
Scaffold216	maker	exon	1788532	1788690	.	-	.	gene_id "GBIG_009469"; transcript_id "GBI_17189-RA"; Parent "GBI_17189-RA"; gene_name "GBI_17189";
Scaffold216	maker	exon	1790734	1790955	.	-	.	gene_id "GBIG_009469"; transcript_id "GBI_17189-RA"; Parent "GBI_17189-RA"; gene_name "GBI_17189";
Scaffold216	maker	exon	1791042	1791500	.	-	.	gene_id "GBIG_009469"; transcript_id "GBI_17189-RA"; Parent "GBI_17189-RA"; gene_name "GBI_17189";
Scaffold216	maker	CDS	1783104	1783124	.	-	0	gene_id "GBIG_009469"; transcript_id "GBI_17189-RA"; Parent "GBI_17189-RA"; gene_name "GBI_17189";
Scaffold216	maker	CDS	1786016	1786103	.	-	1	gene_id "GBIG_009469"; transcript_id "GBI_17189-RA"; Parent "GBI_17189-RA"; gene_name "GBI_17189";
Scaffold216	maker	CDS	1786451	1786561	.	-	1	gene_id "GBIG_009469"; transcript_id "GBI_17189-RA"; Parent "GBI_17189-RA"; gene_name "GBI_17189";
Scaffold216	maker	CDS	1788532	1788690	.	-	1	gene_id "GBIG_009469"; transcript_id "GBI_17189-RA"; Parent "GBI_17189-RA"; gene_name "GBI_17189";
Scaffold216	maker	CDS	1790734	1790955	.	-	1	gene_id "GBIG_009469"; transcript_id "GBI_17189-RA"; Parent "GBI_17189-RA"; gene_name "GBI_17189";
Scaffold216	maker	CDS	1791042	1791154	.	-	0	gene_id "GBIG_009469"; transcript_id "GBI_17189-RA"; Parent "GBI_17189-RA"; gene_name "GBI_17189";
Scaffold216	AGAT	five_prime_UTR	1791155	1791500	.	-	.	gene_id "GBIG_009469"; transcript_id "GBI_17189-RA"; Parent "GBI_17189-RA"; gene_name "GBI_17189";
Scaffold216	AGAT	three_prime_UTR	1782277	1783103	.	-	.	gene_id "GBIG_009469"; transcript_id "GBI_17189-RA"; Parent "GBI_17189-RA"; gene_name "GBI_17189";
Scaffold216	AGAT	transcript	1782277	1791500	.	-	.	gene_id "GBIG_009469"; transcript_id "GBI_17189-RB"; Parent "GBI_17189"; gene_name "GBI_17189";
Scaffold216	maker	exon	1782277	1783124	.	-	.	gene_id "GBIG_009469"; transcript_id "GBI_17189-RB"; Parent "GBI_17189-RB"; gene_name "GBI_17189"; previous_transcript_id "GBI_17189-RB";
Scaffold216	maker	exon	1786016	1786103	.	-	.	gene_id "GBIG_009469"; transcript_id "GBI_17189-RB"; Parent "GBI_17189-RB"; gene_name "GBI_17189"; previous_transcript_id "GBI_17189-RB";
Scaffold216	maker	exon	1786451	1786561	.	-	.	gene_id "GBIG_009469"; transcript_id "GBI_17189-RB"; Parent "GBI_17189-RB"; gene_name "GBI_17189"; previous_transcript_id "GBI_17189-RB";
Scaffold216	maker	exon	1788532	1788690	.	-	.	gene_id "GBIG_009469"; transcript_id "GBI_17189-RB"; Parent "GBI_17189-RB"; gene_name "GBI_17189"; previous_transcript_id "GBI_17189-RB";
Scaffold216	maker	exon	1790734	1790955	.	-	.	gene_id "GBIG_009469"; transcript_id "GBI_17189-RB"; Parent "GBI_17189-RB"; gene_name "GBI_17189"; previous_transcript_id "GBI_17189-RB";
Scaffold216	maker	exon	1791042	1791183	.	-	.	gene_id "GBIG_009469"; transcript_id "GBI_17189-RB"; Parent "GBI_17189-RB"; gene_name "GBI_17189"; previous_transcript_id "GBI_17189-RB";
Scaffold216	maker	exon	1791302	1791500	.	-	.	gene_id "GBIG_009469"; transcript_id "GBI_17189-RB"; Parent "GBI_17189-RB"; gene_name "GBI_17189"; previous_transcript_id "GBI_17189-RB";
Scaffold216	maker	CDS	1783104	1783124	.	-	0	gene_id "GBIG_009469"; transcript_id "GBI_17189-RB"; Parent "GBI_17189-RB"; gene_name "GBI_17189"; previous_transcript_id "GBI_17189-RB";
Scaffold216	maker	CDS	1786016	1786103	.	-	1	gene_id "GBIG_009469"; transcript_id "GBI_17189-RB"; Parent "GBI_17189-RB"; gene_name "GBI_17189"; previous_transcript_id "GBI_17189-RB";
Scaffold216	maker	CDS	1786451	1786561	.	-	1	gene_id "GBIG_009469"; transcript_id "GBI_17189-RB"; Parent "GBI_17189-RB"; gene_name "GBI_17189"; previous_transcript_id "GBI_17189-RB";
Scaffold216	maker	CDS	1788532	1788690	.	-	1	gene_id "GBIG_009469"; transcript_id "GBI_17189-RB"; Parent "GBI_17189-RB"; gene_name "GBI_17189"; previous_transcript_id "GBI_17189-RB";
Scaffold216	maker	CDS	1790734	1790955	.	-	1	gene_id "GBIG_009469"; transcript_id "GBI_17189-RB"; Parent "GBI_17189-RB"; gene_name "GBI_17189"; previous_transcript_id "GBI_17189-RB";
Scaffold216	maker	CDS	1791042	1791154	.	-	0	gene_id "GBIG_009469"; transcript_id "GBI_17189-RB"; Parent "GBI_17189-RB"; gene_name "GBI_17189"; previous_transcript_id "GBI_17189-RB";
Scaffold216	AGAT	five_prime_UTR	1791155	1791183	.	-	.	gene_id "GBIG_009469"; transcript_id "GBI_17189-RB"; Parent "GBI_17189-RB"; gene_name "GBI_17189"; previous_transcript_id "GBI_17189-RB";
Scaffold216	AGAT	five_prime_UTR	1791302	1791500	.	-	.	gene_id "GBIG_009469"; transcript_id "GBI_17189-RB"; Parent "GBI_17189-RB"; gene_name "GBI_17189"; previous_transcript_id "GBI_17189-RB";
Scaffold216	AGAT	three_prime_UTR	1782277	1783103	.	-	.	gene_id "GBIG_009469"; transcript_id "GBI_17189-RB"; Parent "GBI_17189-RB"; gene_name "GBI_17189"; previous_transcript_id "GBI_17189-RB";
Scaffold216	StringTie	transcript	1787533	1791456	.	-	.	gene_id "GBIG_009469"; transcript_id "GBIG_009469.7"; gene_name "GBI_17189"; oId "STRG.23678.5"; cmp_ref "GBI_17189-RB"; class_code "j"; tss_id "TSS13936";
Scaffold216	StringTie	exon	1787533	1788690	.	-	.	gene_id "GBIG_009469"; transcript_id "GBIG_009469.7"; exon_number "1";
Scaffold216	StringTie	exon	1790734	1790955	.	-	.	gene_id "GBIG_009469"; transcript_id "GBIG_009469.7"; exon_number "2";
Scaffold216	StringTie	exon	1791042	1791183	.	-	.	gene_id "GBIG_009469"; transcript_id "GBIG_009469.7"; exon_number "3";
Scaffold216	StringTie	exon	1791302	1791456	.	-	.	gene_id "GBIG_009469"; transcript_id "GBIG_009469.7"; exon_number "4";
Scaffold217	StringTie	gene	22934	39790	.	-	.	gene_id "GBIG_009489"; gene_name "GBI_M__0001G_009489"; combined_IDs "GBI_17195,GBI_17193"
Scaffold217	AGAT	transcript	22934	34220	.	-	.	gene_id "GBIG_009489"; transcript_id "GBI_17193-RA"; Parent "GBI_17193"; gene_name "GBI_17193";
Scaffold217	maker	exon	22934	28516	.	-	.	gene_id "GBIG_009489"; transcript_id "GBI_17193-RA"; Parent "GBI_17193-RA"; gene_name "GBI_17193";
Scaffold217	maker	exon	28907	29304	.	-	.	gene_id "GBIG_009489"; transcript_id "GBI_17193-RA"; Parent "GBI_17193-RA"; gene_name "GBI_17193";
Scaffold217	maker	exon	30399	32171	.	-	.	gene_id "GBIG_009489"; transcript_id "GBI_17193-RA"; Parent "GBI_17193-RA"; gene_name "GBI_17193";
Scaffold217	maker	exon	32247	32317	.	-	.	gene_id "GBIG_009489"; transcript_id "GBI_17193-RA"; Parent "GBI_17193-RA"; gene_name "GBI_17193";
Scaffold217	maker	exon	32453	34220	.	-	.	gene_id "GBIG_009489"; transcript_id "GBI_17193-RA"; Parent "GBI_17193-RA"; gene_name "GBI_17193";
Scaffold217	maker	CDS	28319	28516	.	-	0	gene_id "GBIG_009489"; transcript_id "GBI_17193-RA"; Parent "GBI_17193-RA"; gene_name "GBI_17193";
Scaffold217	maker	CDS	28907	29304	.	-	2	gene_id "GBIG_009489"; transcript_id "GBI_17193-RA"; Parent "GBI_17193-RA"; gene_name "GBI_17193";
Scaffold217	maker	CDS	30399	32171	.	-	2	gene_id "GBIG_009489"; transcript_id "GBI_17193-RA"; Parent "GBI_17193-RA"; gene_name "GBI_17193";
Scaffold217	maker	CDS	32247	32317	.	-	1	gene_id "GBIG_009489"; transcript_id "GBI_17193-RA"; Parent "GBI_17193-RA"; gene_name "GBI_17193";
Scaffold217	maker	CDS	32453	33288	.	-	0	gene_id "GBIG_009489"; transcript_id "GBI_17193-RA"; Parent "GBI_17193-RA"; gene_name "GBI_17193";
Scaffold217	AGAT	five_prime_UTR	33289	34220	.	-	.	gene_id "GBIG_009489"; transcript_id "GBI_17193-RA"; Parent "GBI_17193-RA"; gene_name "GBI_17193";
Scaffold217	AGAT	three_prime_UTR	22934	28318	.	-	.	gene_id "GBIG_009489"; transcript_id "GBI_17193-RA"; Parent "GBI_17193-RA"; gene_name "GBI_17193";
Scaffold217	AGAT	transcript	26642	34220	.	-	.	gene_id "GBIG_009489"; transcript_id "GBI_17193-RB"; Parent "GBI_17193"; gene_name "GBI_17193";
Scaffold217	maker	exon	26642	27523	.	-	.	gene_id "GBIG_009489"; transcript_id "GBI_17193-RB"; Parent "GBI_17193-RB"; gene_name "GBI_17193"; previous_transcript_id "GBI_17193-RB";
Scaffold217	maker	exon	27544	28516	.	-	.	gene_id "GBIG_009489"; transcript_id "GBI_17193-RB"; Parent "GBI_17193-RB"; gene_name "GBI_17193"; previous_transcript_id "GBI_17193-RB";
Scaffold217	maker	exon	28907	29304	.	-	.	gene_id "GBIG_009489"; transcript_id "GBI_17193-RB"; Parent "GBI_17193-RB"; gene_name "GBI_17193"; previous_transcript_id "GBI_17193-RB";
Scaffold217	maker	exon	30399	32171	.	-	.	gene_id "GBIG_009489"; transcript_id "GBI_17193-RB"; Parent "GBI_17193-RB"; gene_name "GBI_17193"; previous_transcript_id "GBI_17193-RB";
Scaffold217	maker	exon	32247	32317	.	-	.	gene_id "GBIG_009489"; transcript_id "GBI_17193-RB"; Parent "GBI_17193-RB"; gene_name "GBI_17193"; previous_transcript_id "GBI_17193-RB";
Scaffold217	maker	exon	32453	34220	.	-	.	gene_id "GBIG_009489"; transcript_id "GBI_17193-RB"; Parent "GBI_17193-RB"; gene_name "GBI_17193"; previous_transcript_id "GBI_17193-RB";
Scaffold217	maker	CDS	28319	28516	.	-	0	gene_id "GBIG_009489"; transcript_id "GBI_17193-RB"; Parent "GBI_17193-RB"; gene_name "GBI_17193"; previous_transcript_id "GBI_17193-RB";
Scaffold217	maker	CDS	28907	29304	.	-	2	gene_id "GBIG_009489"; transcript_id "GBI_17193-RB"; Parent "GBI_17193-RB"; gene_name "GBI_17193"; previous_transcript_id "GBI_17193-RB";
Scaffold217	maker	CDS	30399	32171	.	-	2	gene_id "GBIG_009489"; transcript_id "GBI_17193-RB"; Parent "GBI_17193-RB"; gene_name "GBI_17193"; previous_transcript_id "GBI_17193-RB";
Scaffold217	maker	CDS	32247	32317	.	-	1	gene_id "GBIG_009489"; transcript_id "GBI_17193-RB"; Parent "GBI_17193-RB"; gene_name "GBI_17193"; previous_transcript_id "GBI_17193-RB";
Scaffold217	maker	CDS	32453	33288	.	-	0	gene_id "GBIG_009489"; transcript_id "GBI_17193-RB"; Parent "GBI_17193-RB"; gene_name "GBI_17193"; previous_transcript_id "GBI_17193-RB";
Scaffold217	AGAT	five_prime_UTR	33289	34220	.	-	.	gene_id "GBIG_009489"; transcript_id "GBI_17193-RB"; Parent "GBI_17193-RB"; gene_name "GBI_17193"; previous_transcript_id "GBI_17193-RB";
Scaffold217	AGAT	three_prime_UTR	26642	27523	.	-	.	gene_id "GBIG_009489"; transcript_id "GBI_17193-RB"; Parent "GBI_17193-RB"; gene_name "GBI_17193"; previous_transcript_id "GBI_17193-RB";
Scaffold217	AGAT	three_prime_UTR	27544	28318	.	-	.	gene_id "GBIG_009489"; transcript_id "GBI_17193-RB"; Parent "GBI_17193-RB"; gene_name "GBI_17193"; previous_transcript_id "GBI_17193-RB";
Scaffold217	StringTie	transcript	29476	39790	.	-	.	gene_id "GBIG_009489"; transcript_id "GBIG_009489.3"; gene_name "GBI_17195"; oId "STRG.23695.2"; cmp_ref "GBI_17195-RA"; class_code "n"; tss_id "TSS13962";
Scaffold217	StringTie	exon	29476	32171	.	-	.	gene_id "GBIG_009489"; transcript_id "GBIG_009489.3"; exon_number "1";
Scaffold217	StringTie	exon	32247	32317	.	-	.	gene_id "GBIG_009489"; transcript_id "GBIG_009489.3"; exon_number "2";
Scaffold217	StringTie	exon	32453	36790	.	-	.	gene_id "GBIG_009489"; transcript_id "GBIG_009489.3"; exon_number "3";
Scaffold217	StringTie	exon	37149	37372	.	-	.	gene_id "GBIG_009489"; transcript_id "GBIG_009489.3"; exon_number "4";
Scaffold217	StringTie	exon	37664	38579	.	-	.	gene_id "GBIG_009489"; transcript_id "GBIG_009489.3"; exon_number "5";
Scaffold217	StringTie	exon	38769	38970	.	-	.	gene_id "GBIG_009489"; transcript_id "GBIG_009489.3"; exon_number "6";
Scaffold217	StringTie	exon	39068	39790	.	-	.	gene_id "GBIG_009489"; transcript_id "GBIG_009489.3"; exon_number "7";
Scaffold217	StringTie	transcript	36072	39790	.	-	.	gene_id "GBIG_009489"; transcript_id "GBIG_009489.4"; gene_name "GBI_17195"; oId "STRG.23695.3"; cmp_ref "GBI_17195-RB"; class_code "k"; tss_id "TSS13962";
Scaffold217	StringTie	exon	36072	36790	.	-	.	gene_id "GBIG_009489"; transcript_id "GBIG_009489.4"; exon_number "1";
Scaffold217	StringTie	exon	37149	37912	.	-	.	gene_id "GBIG_009489"; transcript_id "GBIG_009489.4"; exon_number "2";
Scaffold217	StringTie	exon	37990	38056	.	-	.	gene_id "GBIG_009489"; transcript_id "GBIG_009489.4"; exon_number "3";
Scaffold217	StringTie	exon	38230	38579	.	-	.	gene_id "GBIG_009489"; transcript_id "GBIG_009489.4"; exon_number "4";
Scaffold217	StringTie	exon	38769	38970	.	-	.	gene_id "GBIG_009489"; transcript_id "GBIG_009489.4"; exon_number "5";
Scaffold217	StringTie	exon	39068	39790	.	-	.	gene_id "GBIG_009489"; transcript_id "GBIG_009489.4"; exon_number "6";
Scaffold217	AGAT	transcript	36072	39790	.	-	.	gene_id "GBIG_009489"; transcript_id "GBI_17195-RA"; Parent "GBI_17195"; gene_name "GBI_17195";
Scaffold217	maker	exon	36072	36790	.	-	.	gene_id "GBIG_009489"; transcript_id "GBI_17195-RA"; Parent "GBI_17195-RA"; gene_name "GBI_17195";
Scaffold217	maker	exon	37149	37372	.	-	.	gene_id "GBIG_009489"; transcript_id "GBI_17195-RA"; Parent "GBI_17195-RA"; gene_name "GBI_17195";
Scaffold217	maker	exon	37457	37912	.	-	.	gene_id "GBIG_009489"; transcript_id "GBI_17195-RA"; Parent "GBI_17195-RA"; gene_name "GBI_17195";
Scaffold217	maker	exon	37990	38056	.	-	.	gene_id "GBIG_009489"; transcript_id "GBI_17195-RA"; Parent "GBI_17195-RA"; gene_name "GBI_17195";
Scaffold217	maker	exon	38230	38579	.	-	.	gene_id "GBIG_009489"; transcript_id "GBI_17195-RA"; Parent "GBI_17195-RA"; gene_name "GBI_17195";
Scaffold217	maker	exon	38769	38970	.	-	.	gene_id "GBIG_009489"; transcript_id "GBI_17195-RA"; Parent "GBI_17195-RA"; gene_name "GBI_17195";
Scaffold217	maker	exon	39068	39790	.	-	.	gene_id "GBIG_009489"; transcript_id "GBI_17195-RA"; Parent "GBI_17195-RA"; gene_name "GBI_17195";
Scaffold217	maker	CDS	37677	37912	.	-	2	gene_id "GBIG_009489"; transcript_id "GBI_17195-RA"; Parent "GBI_17195-RA"; gene_name "GBI_17195";
Scaffold217	maker	CDS	37990	38056	.	-	0	gene_id "GBIG_009489"; transcript_id "GBI_17195-RA"; Parent "GBI_17195-RA"; gene_name "GBI_17195";
Scaffold217	maker	CDS	38230	38579	.	-	2	gene_id "GBIG_009489"; transcript_id "GBI_17195-RA"; Parent "GBI_17195-RA"; gene_name "GBI_17195";
Scaffold217	maker	CDS	38769	38970	.	-	0	gene_id "GBIG_009489"; transcript_id "GBI_17195-RA"; Parent "GBI_17195-RA"; gene_name "GBI_17195";
Scaffold217	maker	CDS	39068	39238	.	-	0	gene_id "GBIG_009489"; transcript_id "GBI_17195-RA"; Parent "GBI_17195-RA"; gene_name "GBI_17195";
Scaffold217	AGAT	five_prime_UTR	39239	39790	.	-	.	gene_id "GBIG_009489"; transcript_id "GBI_17195-RA"; Parent "GBI_17195-RA"; gene_name "GBI_17195";
Scaffold217	AGAT	three_prime_UTR	36072	36790	.	-	.	gene_id "GBIG_009489"; transcript_id "GBI_17195-RA"; Parent "GBI_17195-RA"; gene_name "GBI_17195";
Scaffold217	AGAT	three_prime_UTR	37149	37372	.	-	.	gene_id "GBIG_009489"; transcript_id "GBI_17195-RA"; Parent "GBI_17195-RA"; gene_name "GBI_17195";
Scaffold217	AGAT	three_prime_UTR	37457	37676	.	-	.	gene_id "GBIG_009489"; transcript_id "GBI_17195-RA"; Parent "GBI_17195-RA"; gene_name "GBI_17195";
Scaffold217	AGAT	transcript	37350	39790	.	-	.	gene_id "GBIG_009489"; transcript_id "GBI_17195-RB"; Parent "GBI_17195"; gene_name "GBI_17195";
Scaffold217	maker	exon	37350	37912	.	-	.	gene_id "GBIG_009489"; transcript_id "GBI_17195-RB"; Parent "GBI_17195-RB"; gene_name "GBI_17195"; previous_transcript_id "GBI_17195-RB";
Scaffold217	maker	exon	37990	38056	.	-	.	gene_id "GBIG_009489"; transcript_id "GBI_17195-RB"; Parent "GBI_17195-RB"; gene_name "GBI_17195"; previous_transcript_id "GBI_17195-RB";
Scaffold217	maker	exon	38230	38579	.	-	.	gene_id "GBIG_009489"; transcript_id "GBI_17195-RB"; Parent "GBI_17195-RB"; gene_name "GBI_17195"; previous_transcript_id "GBI_17195-RB";
Scaffold217	maker	exon	38769	38970	.	-	.	gene_id "GBIG_009489"; transcript_id "GBI_17195-RB"; Parent "GBI_17195-RB"; gene_name "GBI_17195"; previous_transcript_id "GBI_17195-RB";
Scaffold217	maker	exon	39068	39790	.	-	.	gene_id "GBIG_009489"; transcript_id "GBI_17195-RB"; Parent "GBI_17195-RB"; gene_name "GBI_17195"; previous_transcript_id "GBI_17195-RB";
Scaffold217	maker	CDS	37677	37912	.	-	2	gene_id "GBIG_009489"; transcript_id "GBI_17195-RB"; Parent "GBI_17195-RB"; gene_name "GBI_17195"; previous_transcript_id "GBI_17195-RB";
Scaffold217	maker	CDS	37990	38056	.	-	0	gene_id "GBIG_009489"; transcript_id "GBI_17195-RB"; Parent "GBI_17195-RB"; gene_name "GBI_17195"; previous_transcript_id "GBI_17195-RB";
Scaffold217	maker	CDS	38230	38579	.	-	2	gene_id "GBIG_009489"; transcript_id "GBI_17195-RB"; Parent "GBI_17195-RB"; gene_name "GBI_17195"; previous_transcript_id "GBI_17195-RB";
Scaffold217	maker	CDS	38769	38970	.	-	0	gene_id "GBIG_009489"; transcript_id "GBI_17195-RB"; Parent "GBI_17195-RB"; gene_name "GBI_17195"; previous_transcript_id "GBI_17195-RB";
Scaffold217	maker	CDS	39068	39238	.	-	0	gene_id "GBIG_009489"; transcript_id "GBI_17195-RB"; Parent "GBI_17195-RB"; gene_name "GBI_17195"; previous_transcript_id "GBI_17195-RB";
Scaffold217	AGAT	five_prime_UTR	39239	39790	.	-	.	gene_id "GBIG_009489"; transcript_id "GBI_17195-RB"; Parent "GBI_17195-RB"; gene_name "GBI_17195"; previous_transcript_id "GBI_17195-RB";
Scaffold217	AGAT	three_prime_UTR	37350	37676	.	-	.	gene_id "GBIG_009489"; transcript_id "GBI_17195-RB"; Parent "GBI_17195-RB"; gene_name "GBI_17195"; previous_transcript_id "GBI_17195-RB";
Scaffold219	StringTie	gene	72369	464408	.	+	.	gene_id "GBIG_009544"; gene_name "GBI_M__0001G_009544"; combined_IDs "GBI_17242,GBI_17243"
Scaffold219	StringTie	transcript	72369	464408	.	+	.	gene_id "GBIG_009544"; transcript_id "GBIG_009544.1"; gene_name "GBI_17243"; oId "STRG.23771.1"; cmp_ref "GBI_17243-RA"; class_code "j"; tss_id "TSS14030";
Scaffold219	StringTie	exon	72369	72431	.	+	.	gene_id "GBIG_009544"; transcript_id "GBIG_009544.1"; exon_number "1";
Scaffold219	StringTie	exon	140404	140483	.	+	.	gene_id "GBIG_009544"; transcript_id "GBIG_009544.1"; exon_number "2";
Scaffold219	StringTie	exon	277373	277404	.	+	.	gene_id "GBIG_009544"; transcript_id "GBIG_009544.1"; exon_number "3";
Scaffold219	StringTie	exon	326389	326525	.	+	.	gene_id "GBIG_009544"; transcript_id "GBIG_009544.1"; exon_number "4";
Scaffold219	StringTie	exon	398120	398298	.	+	.	gene_id "GBIG_009544"; transcript_id "GBIG_009544.1"; exon_number "5";
Scaffold219	StringTie	exon	444417	444498	.	+	.	gene_id "GBIG_009544"; transcript_id "GBIG_009544.1"; exon_number "6";
Scaffold219	StringTie	exon	458428	464408	.	+	.	gene_id "GBIG_009544"; transcript_id "GBIG_009544.1"; exon_number "7";
Scaffold219	StringTie	transcript	113777	327256	.	+	.	gene_id "GBIG_009544"; transcript_id "GBIG_009544.2"; gene_name "GBI_17243"; oId "STRG.23771.3"; cmp_ref "GBI_17243-RB"; class_code "j"; tss_id "TSS14031";
Scaffold219	StringTie	exon	113777	114039	.	+	.	gene_id "GBIG_009544"; transcript_id "GBIG_009544.2"; exon_number "1";
Scaffold219	StringTie	exon	140404	140483	.	+	.	gene_id "GBIG_009544"; transcript_id "GBIG_009544.2"; exon_number "2";
Scaffold219	StringTie	exon	277373	277404	.	+	.	gene_id "GBIG_009544"; transcript_id "GBIG_009544.2"; exon_number "3";
Scaffold219	StringTie	exon	326389	327256	.	+	.	gene_id "GBIG_009544"; transcript_id "GBIG_009544.2"; exon_number "4";
Scaffold219	StringTie	transcript	152728	455089	.	+	.	gene_id "GBIG_009544"; transcript_id "GBIG_009544.3"; gene_name "GBI_17243"; oId "STRG.23771.4"; cmp_ref "GBI_17243-RA"; class_code "j"; tss_id "TSS14032";
Scaffold219	StringTie	exon	152728	157521	.	+	.	gene_id "GBIG_009544"; transcript_id "GBIG_009544.3"; exon_number "1";
Scaffold219	StringTie	exon	186699	186736	.	+	.	gene_id "GBIG_009544"; transcript_id "GBIG_009544.3"; exon_number "2";
Scaffold219	StringTie	exon	277373	277404	.	+	.	gene_id "GBIG_009544"; transcript_id "GBIG_009544.3"; exon_number "3";
Scaffold219	StringTie	exon	326389	326525	.	+	.	gene_id "GBIG_009544"; transcript_id "GBIG_009544.3"; exon_number "4";
Scaffold219	StringTie	exon	398120	398298	.	+	.	gene_id "GBIG_009544"; transcript_id "GBIG_009544.3"; exon_number "5";
Scaffold219	StringTie	exon	444417	444498	.	+	.	gene_id "GBIG_009544"; transcript_id "GBIG_009544.3"; exon_number "6";
Scaffold219	StringTie	exon	454821	455089	.	+	.	gene_id "GBIG_009544"; transcript_id "GBIG_009544.3"; exon_number "7";
Scaffold219	AGAT	transcript	157087	157632	.	+	.	gene_id "GBIG_009544"; transcript_id "GBI_17242-RA"; Parent "GBI_17242"; gene_name "GBI_17242";
Scaffold219	maker	exon	157087	157632	.	+	.	gene_id "GBIG_009544"; transcript_id "GBI_17242-RA"; Parent "GBI_17242-RA"; gene_name "GBI_17242";
Scaffold219	maker	CDS	157087	157632	.	+	0	gene_id "GBIG_009544"; transcript_id "GBI_17242-RA"; Parent "GBI_17242-RA"; gene_name "GBI_17242";
Scaffold219	AGAT	transcript	272710	458575	.	+	.	gene_id "GBIG_009544"; transcript_id "GBI_17243-RA"; Parent "GBI_17243"; gene_name "GBI_17243";
Scaffold219	maker	exon	272710	273016	.	+	.	gene_id "GBIG_009544"; transcript_id "GBI_17243-RA"; Parent "GBI_17243-RA"; gene_name "GBI_17243";
Scaffold219	maker	exon	326389	326525	.	+	.	gene_id "GBIG_009544"; transcript_id "GBI_17243-RA"; Parent "GBI_17243-RA"; gene_name "GBI_17243";
Scaffold219	maker	exon	379538	379714	.	+	.	gene_id "GBIG_009544"; transcript_id "GBI_17243-RA"; Parent "GBI_17243-RA"; gene_name "GBI_17243";
Scaffold219	maker	exon	444417	444498	.	+	.	gene_id "GBIG_009544"; transcript_id "GBI_17243-RA"; Parent "GBI_17243-RA"; gene_name "GBI_17243";
Scaffold219	maker	exon	454821	454849	.	+	.	gene_id "GBIG_009544"; transcript_id "GBI_17243-RA"; Parent "GBI_17243-RA"; gene_name "GBI_17243";
Scaffold219	maker	exon	458428	458575	.	+	.	gene_id "GBIG_009544"; transcript_id "GBI_17243-RA"; Parent "GBI_17243-RA"; gene_name "GBI_17243";
Scaffold219	maker	CDS	272710	273016	.	+	0	gene_id "GBIG_009544"; transcript_id "GBI_17243-RA"; Parent "GBI_17243-RA"; gene_name "GBI_17243";
Scaffold219	maker	CDS	326389	326525	.	+	2	gene_id "GBIG_009544"; transcript_id "GBI_17243-RA"; Parent "GBI_17243-RA"; gene_name "GBI_17243";
Scaffold219	maker	CDS	379538	379714	.	+	0	gene_id "GBIG_009544"; transcript_id "GBI_17243-RA"; Parent "GBI_17243-RA"; gene_name "GBI_17243";
Scaffold219	maker	CDS	444417	444498	.	+	0	gene_id "GBIG_009544"; transcript_id "GBI_17243-RA"; Parent "GBI_17243-RA"; gene_name "GBI_17243";
Scaffold219	maker	CDS	454821	454849	.	+	2	gene_id "GBIG_009544"; transcript_id "GBI_17243-RA"; Parent "GBI_17243-RA"; gene_name "GBI_17243";
Scaffold219	maker	CDS	458428	458442	.	+	0	gene_id "GBIG_009544"; transcript_id "GBI_17243-RA"; Parent "GBI_17243-RA"; gene_name "GBI_17243";
Scaffold219	AGAT	three_prime_UTR	458443	458575	.	+	.	gene_id "GBIG_009544"; transcript_id "GBI_17243-RA"; Parent "GBI_17243-RA"; gene_name "GBI_17243";
Scaffold219	AGAT	transcript	272710	458575	.	+	.	gene_id "GBIG_009544"; transcript_id "GBI_17243-RB"; Parent "GBI_17243"; gene_name "GBI_17243";
Scaffold219	maker	exon	272710	273016	.	+	.	gene_id "GBIG_009544"; transcript_id "GBI_17243-RB"; Parent "GBI_17243-RB"; gene_name "GBI_17243"; previous_transcript_id "GBI_17243-RB";
Scaffold219	maker	exon	326389	326525	.	+	.	gene_id "GBIG_009544"; transcript_id "GBI_17243-RB"; Parent "GBI_17243-RB"; gene_name "GBI_17243"; previous_transcript_id "GBI_17243-RB";
Scaffold219	maker	exon	444417	444498	.	+	.	gene_id "GBIG_009544"; transcript_id "GBI_17243-RB"; Parent "GBI_17243-RB"; gene_name "GBI_17243"; previous_transcript_id "GBI_17243-RB";
Scaffold219	maker	exon	454821	454849	.	+	.	gene_id "GBIG_009544"; transcript_id "GBI_17243-RB"; Parent "GBI_17243-RB"; gene_name "GBI_17243"; previous_transcript_id "GBI_17243-RB";
Scaffold219	maker	exon	458428	458575	.	+	.	gene_id "GBIG_009544"; transcript_id "GBI_17243-RB"; Parent "GBI_17243-RB"; gene_name "GBI_17243"; previous_transcript_id "GBI_17243-RB";
Scaffold219	maker	CDS	272710	273016	.	+	0	gene_id "GBIG_009544"; transcript_id "GBI_17243-RB"; Parent "GBI_17243-RB"; gene_name "GBI_17243"; previous_transcript_id "GBI_17243-RB";
Scaffold219	maker	CDS	326389	326525	.	+	2	gene_id "GBIG_009544"; transcript_id "GBI_17243-RB"; Parent "GBI_17243-RB"; gene_name "GBI_17243"; previous_transcript_id "GBI_17243-RB";
Scaffold219	maker	CDS	444417	444498	.	+	0	gene_id "GBIG_009544"; transcript_id "GBI_17243-RB"; Parent "GBI_17243-RB"; gene_name "GBI_17243"; previous_transcript_id "GBI_17243-RB";
Scaffold219	maker	CDS	454821	454849	.	+	2	gene_id "GBIG_009544"; transcript_id "GBI_17243-RB"; Parent "GBI_17243-RB"; gene_name "GBI_17243"; previous_transcript_id "GBI_17243-RB";
Scaffold219	maker	CDS	458428	458442	.	+	0	gene_id "GBIG_009544"; transcript_id "GBI_17243-RB"; Parent "GBI_17243-RB"; gene_name "GBI_17243"; previous_transcript_id "GBI_17243-RB";
Scaffold219	AGAT	three_prime_UTR	458443	458575	.	+	.	gene_id "GBIG_009544"; transcript_id "GBI_17243-RB"; Parent "GBI_17243-RB"; gene_name "GBI_17243"; previous_transcript_id "GBI_17243-RB";
Scaffold219	StringTie	transcript	456894	464408	.	+	.	gene_id "GBIG_009544"; transcript_id "GBIG_009544.7"; gene_name "GBI_17243"; oId "STRG.23777.1"; cmp_ref "GBI_17243-RB"; class_code "e"; tss_id "TSS14034";
Scaffold219	StringTie	exon	456894	464408	.	+	.	gene_id "GBIG_009544"; transcript_id "GBIG_009544.7"; exon_number "1";
Scaffold219	StringTie	gene	475314	510613	.	-	.	gene_id "GBIG_009557"; gene_name "GBI_M__0001G_009557"; combined_IDs "GBI_17245,GBI_17244"
Scaffold219	AGAT	transcript	475314	510586	.	-	.	gene_id "GBIG_009557"; transcript_id "GBI_17244-RA"; Parent "GBI_17244"; gene_name "GBI_17244";
Scaffold219	maker	exon	475314	475619	.	-	.	gene_id "GBIG_009557"; transcript_id "GBI_17244-RA"; Parent "GBI_17244-RA"; gene_name "GBI_17244";
Scaffold219	maker	exon	479537	479856	.	-	.	gene_id "GBIG_009557"; transcript_id "GBI_17244-RA"; Parent "GBI_17244-RA"; gene_name "GBI_17244";
Scaffold219	maker	exon	479943	480186	.	-	.	gene_id "GBIG_009557"; transcript_id "GBI_17244-RA"; Parent "GBI_17244-RA"; gene_name "GBI_17244";
Scaffold219	maker	exon	483234	483405	.	-	.	gene_id "GBIG_009557"; transcript_id "GBI_17244-RA"; Parent "GBI_17244-RA"; gene_name "GBI_17244";
Scaffold219	maker	exon	483519	483629	.	-	.	gene_id "GBIG_009557"; transcript_id "GBI_17244-RA"; Parent "GBI_17244-RA"; gene_name "GBI_17244";
Scaffold219	maker	exon	486060	486238	.	-	.	gene_id "GBIG_009557"; transcript_id "GBI_17244-RA"; Parent "GBI_17244-RA"; gene_name "GBI_17244";
Scaffold219	maker	exon	486338	486510	.	-	.	gene_id "GBIG_009557"; transcript_id "GBI_17244-RA"; Parent "GBI_17244-RA"; gene_name "GBI_17244";
Scaffold219	maker	exon	486661	486900	.	-	.	gene_id "GBIG_009557"; transcript_id "GBI_17244-RA"; Parent "GBI_17244-RA"; gene_name "GBI_17244";
Scaffold219	maker	exon	487024	487155	.	-	.	gene_id "GBIG_009557"; transcript_id "GBI_17244-RA"; Parent "GBI_17244-RA"; gene_name "GBI_17244";
Scaffold219	maker	exon	489410	489540	.	-	.	gene_id "GBIG_009557"; transcript_id "GBI_17244-RA"; Parent "GBI_17244-RA"; gene_name "GBI_17244";
Scaffold219	maker	exon	489617	489771	.	-	.	gene_id "GBIG_009557"; transcript_id "GBI_17244-RA"; Parent "GBI_17244-RA"; gene_name "GBI_17244";
Scaffold219	maker	exon	490977	491171	.	-	.	gene_id "GBIG_009557"; transcript_id "GBI_17244-RA"; Parent "GBI_17244-RA"; gene_name "GBI_17244";
Scaffold219	maker	exon	491242	491359	.	-	.	gene_id "GBIG_009557"; transcript_id "GBI_17244-RA"; Parent "GBI_17244-RA"; gene_name "GBI_17244";
Scaffold219	maker	exon	494904	495140	.	-	.	gene_id "GBIG_009557"; transcript_id "GBI_17244-RA"; Parent "GBI_17244-RA"; gene_name "GBI_17244";
Scaffold219	maker	exon	495215	495375	.	-	.	gene_id "GBIG_009557"; transcript_id "GBI_17244-RA"; Parent "GBI_17244-RA"; gene_name "GBI_17244";
Scaffold219	maker	exon	498769	498903	.	-	.	gene_id "GBIG_009557"; transcript_id "GBI_17244-RA"; Parent "GBI_17244-RA"; gene_name "GBI_17244";
Scaffold219	maker	exon	498999	499185	.	-	.	gene_id "GBIG_009557"; transcript_id "GBI_17244-RA"; Parent "GBI_17244-RA"; gene_name "GBI_17244";
Scaffold219	maker	exon	503522	503700	.	-	.	gene_id "GBIG_009557"; transcript_id "GBI_17244-RA"; Parent "GBI_17244-RA"; gene_name "GBI_17244";
Scaffold219	maker	exon	504082	504343	.	-	.	gene_id "GBIG_009557"; transcript_id "GBI_17244-RA"; Parent "GBI_17244-RA"; gene_name "GBI_17244";
Scaffold219	maker	exon	504442	504559	.	-	.	gene_id "GBIG_009557"; transcript_id "GBI_17244-RA"; Parent "GBI_17244-RA"; gene_name "GBI_17244";
Scaffold219	maker	exon	505912	506083	.	-	.	gene_id "GBIG_009557"; transcript_id "GBI_17244-RA"; Parent "GBI_17244-RA"; gene_name "GBI_17244";
Scaffold219	maker	exon	509611	509740	.	-	.	gene_id "GBIG_009557"; transcript_id "GBI_17244-RA"; Parent "GBI_17244-RA"; gene_name "GBI_17244";
Scaffold219	maker	exon	509977	510104	.	-	.	gene_id "GBIG_009557"; transcript_id "GBI_17244-RA"; Parent "GBI_17244-RA"; gene_name "GBI_17244";
Scaffold219	maker	exon	510186	510312	.	-	.	gene_id "GBIG_009557"; transcript_id "GBI_17244-RA"; Parent "GBI_17244-RA"; gene_name "GBI_17244";
Scaffold219	maker	exon	510390	510586	.	-	.	gene_id "GBIG_009557"; transcript_id "GBI_17244-RA"; Parent "GBI_17244-RA"; gene_name "GBI_17244";
Scaffold219	maker	CDS	475507	475619	.	-	2	gene_id "GBIG_009557"; transcript_id "GBI_17244-RA"; Parent "GBI_17244-RA"; gene_name "GBI_17244";
Scaffold219	maker	CDS	479537	479856	.	-	1	gene_id "GBIG_009557"; transcript_id "GBI_17244-RA"; Parent "GBI_17244-RA"; gene_name "GBI_17244";
Scaffold219	maker	CDS	479943	480186	.	-	2	gene_id "GBIG_009557"; transcript_id "GBI_17244-RA"; Parent "GBI_17244-RA"; gene_name "GBI_17244";
Scaffold219	maker	CDS	483234	483405	.	-	0	gene_id "GBIG_009557"; transcript_id "GBI_17244-RA"; Parent "GBI_17244-RA"; gene_name "GBI_17244";
Scaffold219	maker	CDS	483519	483629	.	-	0	gene_id "GBIG_009557"; transcript_id "GBI_17244-RA"; Parent "GBI_17244-RA"; gene_name "GBI_17244";
Scaffold219	maker	CDS	486060	486238	.	-	2	gene_id "GBIG_009557"; transcript_id "GBI_17244-RA"; Parent "GBI_17244-RA"; gene_name "GBI_17244";
Scaffold219	maker	CDS	486338	486510	.	-	1	gene_id "GBIG_009557"; transcript_id "GBI_17244-RA"; Parent "GBI_17244-RA"; gene_name "GBI_17244";
Scaffold219	maker	CDS	486661	486900	.	-	1	gene_id "GBIG_009557"; transcript_id "GBI_17244-RA"; Parent "GBI_17244-RA"; gene_name "GBI_17244";
Scaffold219	maker	CDS	487024	487155	.	-	1	gene_id "GBIG_009557"; transcript_id "GBI_17244-RA"; Parent "GBI_17244-RA"; gene_name "GBI_17244";
Scaffold219	maker	CDS	489410	489540	.	-	0	gene_id "GBIG_009557"; transcript_id "GBI_17244-RA"; Parent "GBI_17244-RA"; gene_name "GBI_17244";
Scaffold219	maker	CDS	489617	489771	.	-	2	gene_id "GBIG_009557"; transcript_id "GBI_17244-RA"; Parent "GBI_17244-RA"; gene_name "GBI_17244";
Scaffold219	maker	CDS	490977	491171	.	-	2	gene_id "GBIG_009557"; transcript_id "GBI_17244-RA"; Parent "GBI_17244-RA"; gene_name "GBI_17244";
Scaffold219	maker	CDS	491242	491359	.	-	0	gene_id "GBIG_009557"; transcript_id "GBI_17244-RA"; Parent "GBI_17244-RA"; gene_name "GBI_17244";
Scaffold219	maker	CDS	494904	495140	.	-	0	gene_id "GBIG_009557"; transcript_id "GBI_17244-RA"; Parent "GBI_17244-RA"; gene_name "GBI_17244";
Scaffold219	maker	CDS	495215	495375	.	-	2	gene_id "GBIG_009557"; transcript_id "GBI_17244-RA"; Parent "GBI_17244-RA"; gene_name "GBI_17244";
Scaffold219	maker	CDS	498769	498903	.	-	2	gene_id "GBIG_009557"; transcript_id "GBI_17244-RA"; Parent "GBI_17244-RA"; gene_name "GBI_17244";
Scaffold219	maker	CDS	498999	499185	.	-	0	gene_id "GBIG_009557"; transcript_id "GBI_17244-RA"; Parent "GBI_17244-RA"; gene_name "GBI_17244";
Scaffold219	maker	CDS	503522	503700	.	-	2	gene_id "GBIG_009557"; transcript_id "GBI_17244-RA"; Parent "GBI_17244-RA"; gene_name "GBI_17244";
Scaffold219	maker	CDS	504082	504343	.	-	0	gene_id "GBIG_009557"; transcript_id "GBI_17244-RA"; Parent "GBI_17244-RA"; gene_name "GBI_17244";
Scaffold219	maker	CDS	504442	504559	.	-	1	gene_id "GBIG_009557"; transcript_id "GBI_17244-RA"; Parent "GBI_17244-RA"; gene_name "GBI_17244";
Scaffold219	maker	CDS	505912	506083	.	-	2	gene_id "GBIG_009557"; transcript_id "GBI_17244-RA"; Parent "GBI_17244-RA"; gene_name "GBI_17244";
Scaffold219	maker	CDS	509611	509740	.	-	0	gene_id "GBIG_009557"; transcript_id "GBI_17244-RA"; Parent "GBI_17244-RA"; gene_name "GBI_17244";
Scaffold219	maker	CDS	509977	510104	.	-	2	gene_id "GBIG_009557"; transcript_id "GBI_17244-RA"; Parent "GBI_17244-RA"; gene_name "GBI_17244";
Scaffold219	maker	CDS	510186	510198	.	-	0	gene_id "GBIG_009557"; transcript_id "GBI_17244-RA"; Parent "GBI_17244-RA"; gene_name "GBI_17244";
Scaffold219	AGAT	five_prime_UTR	510199	510312	.	-	.	gene_id "GBIG_009557"; transcript_id "GBI_17244-RA"; Parent "GBI_17244-RA"; gene_name "GBI_17244";
Scaffold219	AGAT	five_prime_UTR	510390	510586	.	-	.	gene_id "GBIG_009557"; transcript_id "GBI_17244-RA"; Parent "GBI_17244-RA"; gene_name "GBI_17244";
Scaffold219	AGAT	three_prime_UTR	475314	475506	.	-	.	gene_id "GBIG_009557"; transcript_id "GBI_17244-RA"; Parent "GBI_17244-RA"; gene_name "GBI_17244";
Scaffold219	AGAT	transcript	475314	510613	.	-	.	gene_id "GBIG_009557"; transcript_id "GBI_17244-RB"; Parent "GBI_17244"; gene_name "GBI_17244";
Scaffold219	maker	exon	475314	475619	.	-	.	gene_id "GBIG_009557"; transcript_id "GBI_17244-RB"; Parent "GBI_17244-RB"; gene_name "GBI_17244"; previous_transcript_id "GBI_17244-RB";
Scaffold219	maker	exon	479537	479856	.	-	.	gene_id "GBIG_009557"; transcript_id "GBI_17244-RB"; Parent "GBI_17244-RB"; gene_name "GBI_17244"; previous_transcript_id "GBI_17244-RB";
Scaffold219	maker	exon	479943	480186	.	-	.	gene_id "GBIG_009557"; transcript_id "GBI_17244-RB"; Parent "GBI_17244-RB"; gene_name "GBI_17244"; previous_transcript_id "GBI_17244-RB";
Scaffold219	maker	exon	483234	483405	.	-	.	gene_id "GBIG_009557"; transcript_id "GBI_17244-RB"; Parent "GBI_17244-RB"; gene_name "GBI_17244"; previous_transcript_id "GBI_17244-RB";
Scaffold219	maker	exon	483519	483629	.	-	.	gene_id "GBIG_009557"; transcript_id "GBI_17244-RB"; Parent "GBI_17244-RB"; gene_name "GBI_17244"; previous_transcript_id "GBI_17244-RB";
Scaffold219	maker	exon	486060	486238	.	-	.	gene_id "GBIG_009557"; transcript_id "GBI_17244-RB"; Parent "GBI_17244-RB"; gene_name "GBI_17244"; previous_transcript_id "GBI_17244-RB";
Scaffold219	maker	exon	486338	486510	.	-	.	gene_id "GBIG_009557"; transcript_id "GBI_17244-RB"; Parent "GBI_17244-RB"; gene_name "GBI_17244"; previous_transcript_id "GBI_17244-RB";
Scaffold219	maker	exon	486661	486900	.	-	.	gene_id "GBIG_009557"; transcript_id "GBI_17244-RB"; Parent "GBI_17244-RB"; gene_name "GBI_17244"; previous_transcript_id "GBI_17244-RB";
Scaffold219	maker	exon	487024	487155	.	-	.	gene_id "GBIG_009557"; transcript_id "GBI_17244-RB"; Parent "GBI_17244-RB"; gene_name "GBI_17244"; previous_transcript_id "GBI_17244-RB";
Scaffold219	maker	exon	489410	489540	.	-	.	gene_id "GBIG_009557"; transcript_id "GBI_17244-RB"; Parent "GBI_17244-RB"; gene_name "GBI_17244"; previous_transcript_id "GBI_17244-RB";
Scaffold219	maker	exon	489617	489771	.	-	.	gene_id "GBIG_009557"; transcript_id "GBI_17244-RB"; Parent "GBI_17244-RB"; gene_name "GBI_17244"; previous_transcript_id "GBI_17244-RB";
Scaffold219	maker	exon	490977	491171	.	-	.	gene_id "GBIG_009557"; transcript_id "GBI_17244-RB"; Parent "GBI_17244-RB"; gene_name "GBI_17244"; previous_transcript_id "GBI_17244-RB";
Scaffold219	maker	exon	491242	491359	.	-	.	gene_id "GBIG_009557"; transcript_id "GBI_17244-RB"; Parent "GBI_17244-RB"; gene_name "GBI_17244"; previous_transcript_id "GBI_17244-RB";
Scaffold219	maker	exon	494904	495140	.	-	.	gene_id "GBIG_009557"; transcript_id "GBI_17244-RB"; Parent "GBI_17244-RB"; gene_name "GBI_17244"; previous_transcript_id "GBI_17244-RB";
Scaffold219	maker	exon	495215	495375	.	-	.	gene_id "GBIG_009557"; transcript_id "GBI_17244-RB"; Parent "GBI_17244-RB"; gene_name "GBI_17244"; previous_transcript_id "GBI_17244-RB";
Scaffold219	maker	exon	498769	498903	.	-	.	gene_id "GBIG_009557"; transcript_id "GBI_17244-RB"; Parent "GBI_17244-RB"; gene_name "GBI_17244"; previous_transcript_id "GBI_17244-RB";
Scaffold219	maker	exon	498999	499185	.	-	.	gene_id "GBIG_009557"; transcript_id "GBI_17244-RB"; Parent "GBI_17244-RB"; gene_name "GBI_17244"; previous_transcript_id "GBI_17244-RB";
Scaffold219	maker	exon	503522	503700	.	-	.	gene_id "GBIG_009557"; transcript_id "GBI_17244-RB"; Parent "GBI_17244-RB"; gene_name "GBI_17244"; previous_transcript_id "GBI_17244-RB";
Scaffold219	maker	exon	504082	504343	.	-	.	gene_id "GBIG_009557"; transcript_id "GBI_17244-RB"; Parent "GBI_17244-RB"; gene_name "GBI_17244"; previous_transcript_id "GBI_17244-RB";
Scaffold219	maker	exon	504442	504559	.	-	.	gene_id "GBIG_009557"; transcript_id "GBI_17244-RB"; Parent "GBI_17244-RB"; gene_name "GBI_17244"; previous_transcript_id "GBI_17244-RB";
Scaffold219	maker	exon	505912	506083	.	-	.	gene_id "GBIG_009557"; transcript_id "GBI_17244-RB"; Parent "GBI_17244-RB"; gene_name "GBI_17244"; previous_transcript_id "GBI_17244-RB";
Scaffold219	maker	exon	509611	509740	.	-	.	gene_id "GBIG_009557"; transcript_id "GBI_17244-RB"; Parent "GBI_17244-RB"; gene_name "GBI_17244"; previous_transcript_id "GBI_17244-RB";
Scaffold219	maker	exon	509977	510104	.	-	.	gene_id "GBIG_009557"; transcript_id "GBI_17244-RB"; Parent "GBI_17244-RB"; gene_name "GBI_17244"; previous_transcript_id "GBI_17244-RB";
Scaffold219	maker	exon	510186	510317	.	-	.	gene_id "GBIG_009557"; transcript_id "GBI_17244-RB"; Parent "GBI_17244-RB"; gene_name "GBI_17244"; previous_transcript_id "GBI_17244-RB";
Scaffold219	maker	exon	510395	510613	.	-	.	gene_id "GBIG_009557"; transcript_id "GBI_17244-RB"; Parent "GBI_17244-RB"; gene_name "GBI_17244"; previous_transcript_id "GBI_17244-RB";
Scaffold219	maker	CDS	475507	475619	.	-	2	gene_id "GBIG_009557"; transcript_id "GBI_17244-RB"; Parent "GBI_17244-RB"; gene_name "GBI_17244"; previous_transcript_id "GBI_17244-RB";
Scaffold219	maker	CDS	479537	479856	.	-	1	gene_id "GBIG_009557"; transcript_id "GBI_17244-RB"; Parent "GBI_17244-RB"; gene_name "GBI_17244"; previous_transcript_id "GBI_17244-RB";
Scaffold219	maker	CDS	479943	480186	.	-	2	gene_id "GBIG_009557"; transcript_id "GBI_17244-RB"; Parent "GBI_17244-RB"; gene_name "GBI_17244"; previous_transcript_id "GBI_17244-RB";
Scaffold219	maker	CDS	483234	483405	.	-	0	gene_id "GBIG_009557"; transcript_id "GBI_17244-RB"; Parent "GBI_17244-RB"; gene_name "GBI_17244"; previous_transcript_id "GBI_17244-RB";
Scaffold219	maker	CDS	483519	483629	.	-	0	gene_id "GBIG_009557"; transcript_id "GBI_17244-RB"; Parent "GBI_17244-RB"; gene_name "GBI_17244"; previous_transcript_id "GBI_17244-RB";
Scaffold219	maker	CDS	486060	486238	.	-	2	gene_id "GBIG_009557"; transcript_id "GBI_17244-RB"; Parent "GBI_17244-RB"; gene_name "GBI_17244"; previous_transcript_id "GBI_17244-RB";
Scaffold219	maker	CDS	486338	486510	.	-	1	gene_id "GBIG_009557"; transcript_id "GBI_17244-RB"; Parent "GBI_17244-RB"; gene_name "GBI_17244"; previous_transcript_id "GBI_17244-RB";
Scaffold219	maker	CDS	486661	486900	.	-	1	gene_id "GBIG_009557"; transcript_id "GBI_17244-RB"; Parent "GBI_17244-RB"; gene_name "GBI_17244"; previous_transcript_id "GBI_17244-RB";
Scaffold219	maker	CDS	487024	487155	.	-	1	gene_id "GBIG_009557"; transcript_id "GBI_17244-RB"; Parent "GBI_17244-RB"; gene_name "GBI_17244"; previous_transcript_id "GBI_17244-RB";
Scaffold219	maker	CDS	489410	489540	.	-	0	gene_id "GBIG_009557"; transcript_id "GBI_17244-RB"; Parent "GBI_17244-RB"; gene_name "GBI_17244"; previous_transcript_id "GBI_17244-RB";
Scaffold219	maker	CDS	489617	489771	.	-	2	gene_id "GBIG_009557"; transcript_id "GBI_17244-RB"; Parent "GBI_17244-RB"; gene_name "GBI_17244"; previous_transcript_id "GBI_17244-RB";
Scaffold219	maker	CDS	490977	491171	.	-	2	gene_id "GBIG_009557"; transcript_id "GBI_17244-RB"; Parent "GBI_17244-RB"; gene_name "GBI_17244"; previous_transcript_id "GBI_17244-RB";
Scaffold219	maker	CDS	491242	491359	.	-	0	gene_id "GBIG_009557"; transcript_id "GBI_17244-RB"; Parent "GBI_17244-RB"; gene_name "GBI_17244"; previous_transcript_id "GBI_17244-RB";
Scaffold219	maker	CDS	494904	495140	.	-	0	gene_id "GBIG_009557"; transcript_id "GBI_17244-RB"; Parent "GBI_17244-RB"; gene_name "GBI_17244"; previous_transcript_id "GBI_17244-RB";
Scaffold219	maker	CDS	495215	495375	.	-	2	gene_id "GBIG_009557"; transcript_id "GBI_17244-RB"; Parent "GBI_17244-RB"; gene_name "GBI_17244"; previous_transcript_id "GBI_17244-RB";
Scaffold219	maker	CDS	498769	498903	.	-	2	gene_id "GBIG_009557"; transcript_id "GBI_17244-RB"; Parent "GBI_17244-RB"; gene_name "GBI_17244"; previous_transcript_id "GBI_17244-RB";
Scaffold219	maker	CDS	498999	499185	.	-	0	gene_id "GBIG_009557"; transcript_id "GBI_17244-RB"; Parent "GBI_17244-RB"; gene_name "GBI_17244"; previous_transcript_id "GBI_17244-RB";
Scaffold219	maker	CDS	503522	503700	.	-	2	gene_id "GBIG_009557"; transcript_id "GBI_17244-RB"; Parent "GBI_17244-RB"; gene_name "GBI_17244"; previous_transcript_id "GBI_17244-RB";
Scaffold219	maker	CDS	504082	504343	.	-	0	gene_id "GBIG_009557"; transcript_id "GBI_17244-RB"; Parent "GBI_17244-RB"; gene_name "GBI_17244"; previous_transcript_id "GBI_17244-RB";
Scaffold219	maker	CDS	504442	504559	.	-	1	gene_id "GBIG_009557"; transcript_id "GBI_17244-RB"; Parent "GBI_17244-RB"; gene_name "GBI_17244"; previous_transcript_id "GBI_17244-RB";
Scaffold219	maker	CDS	505912	506083	.	-	2	gene_id "GBIG_009557"; transcript_id "GBI_17244-RB"; Parent "GBI_17244-RB"; gene_name "GBI_17244"; previous_transcript_id "GBI_17244-RB";
Scaffold219	maker	CDS	509611	509740	.	-	0	gene_id "GBIG_009557"; transcript_id "GBI_17244-RB"; Parent "GBI_17244-RB"; gene_name "GBI_17244"; previous_transcript_id "GBI_17244-RB";
Scaffold219	maker	CDS	509977	510104	.	-	2	gene_id "GBIG_009557"; transcript_id "GBI_17244-RB"; Parent "GBI_17244-RB"; gene_name "GBI_17244"; previous_transcript_id "GBI_17244-RB";
Scaffold219	maker	CDS	510186	510198	.	-	0	gene_id "GBIG_009557"; transcript_id "GBI_17244-RB"; Parent "GBI_17244-RB"; gene_name "GBI_17244"; previous_transcript_id "GBI_17244-RB";
Scaffold219	AGAT	five_prime_UTR	510199	510317	.	-	.	gene_id "GBIG_009557"; transcript_id "GBI_17244-RB"; Parent "GBI_17244-RB"; gene_name "GBI_17244"; previous_transcript_id "GBI_17244-RB";
Scaffold219	AGAT	five_prime_UTR	510395	510613	.	-	.	gene_id "GBIG_009557"; transcript_id "GBI_17244-RB"; Parent "GBI_17244-RB"; gene_name "GBI_17244"; previous_transcript_id "GBI_17244-RB";
Scaffold219	AGAT	three_prime_UTR	475314	475506	.	-	.	gene_id "GBIG_009557"; transcript_id "GBI_17244-RB"; Parent "GBI_17244-RB"; gene_name "GBI_17244"; previous_transcript_id "GBI_17244-RB";
Scaffold219	AGAT	transcript	475314	510613	.	-	.	gene_id "GBIG_009557"; transcript_id "GBI_17244-RC"; Parent "GBI_17244"; gene_name "GBI_17244";
Scaffold219	maker	exon	475314	475619	.	-	.	gene_id "GBIG_009557"; transcript_id "GBI_17244-RC"; Parent "GBI_17244-RC"; gene_name "GBI_17244"; previous_transcript_id "GBI_17244-RC";
Scaffold219	maker	exon	479537	479856	.	-	.	gene_id "GBIG_009557"; transcript_id "GBI_17244-RC"; Parent "GBI_17244-RC"; gene_name "GBI_17244"; previous_transcript_id "GBI_17244-RC";
Scaffold219	maker	exon	479943	480186	.	-	.	gene_id "GBIG_009557"; transcript_id "GBI_17244-RC"; Parent "GBI_17244-RC"; gene_name "GBI_17244"; previous_transcript_id "GBI_17244-RC";
Scaffold219	maker	exon	483234	483405	.	-	.	gene_id "GBIG_009557"; transcript_id "GBI_17244-RC"; Parent "GBI_17244-RC"; gene_name "GBI_17244"; previous_transcript_id "GBI_17244-RC";
Scaffold219	maker	exon	483519	483629	.	-	.	gene_id "GBIG_009557"; transcript_id "GBI_17244-RC"; Parent "GBI_17244-RC"; gene_name "GBI_17244"; previous_transcript_id "GBI_17244-RC";
Scaffold219	maker	exon	486060	486238	.	-	.	gene_id "GBIG_009557"; transcript_id "GBI_17244-RC"; Parent "GBI_17244-RC"; gene_name "GBI_17244"; previous_transcript_id "GBI_17244-RC";
Scaffold219	maker	exon	486410	486510	.	-	.	gene_id "GBIG_009557"; transcript_id "GBI_17244-RC"; Parent "GBI_17244-RC"; gene_name "GBI_17244"; previous_transcript_id "GBI_17244-RC";
Scaffold219	maker	exon	486661	486900	.	-	.	gene_id "GBIG_009557"; transcript_id "GBI_17244-RC"; Parent "GBI_17244-RC"; gene_name "GBI_17244"; previous_transcript_id "GBI_17244-RC";
Scaffold219	maker	exon	487024	487155	.	-	.	gene_id "GBIG_009557"; transcript_id "GBI_17244-RC"; Parent "GBI_17244-RC"; gene_name "GBI_17244"; previous_transcript_id "GBI_17244-RC";
Scaffold219	maker	exon	489410	489540	.	-	.	gene_id "GBIG_009557"; transcript_id "GBI_17244-RC"; Parent "GBI_17244-RC"; gene_name "GBI_17244"; previous_transcript_id "GBI_17244-RC";
Scaffold219	maker	exon	489617	489771	.	-	.	gene_id "GBIG_009557"; transcript_id "GBI_17244-RC"; Parent "GBI_17244-RC"; gene_name "GBI_17244"; previous_transcript_id "GBI_17244-RC";
Scaffold219	maker	exon	490977	491171	.	-	.	gene_id "GBIG_009557"; transcript_id "GBI_17244-RC"; Parent "GBI_17244-RC"; gene_name "GBI_17244"; previous_transcript_id "GBI_17244-RC";
Scaffold219	maker	exon	491242	491359	.	-	.	gene_id "GBIG_009557"; transcript_id "GBI_17244-RC"; Parent "GBI_17244-RC"; gene_name "GBI_17244"; previous_transcript_id "GBI_17244-RC";
Scaffold219	maker	exon	494904	495140	.	-	.	gene_id "GBIG_009557"; transcript_id "GBI_17244-RC"; Parent "GBI_17244-RC"; gene_name "GBI_17244"; previous_transcript_id "GBI_17244-RC";
Scaffold219	maker	exon	495215	495375	.	-	.	gene_id "GBIG_009557"; transcript_id "GBI_17244-RC"; Parent "GBI_17244-RC"; gene_name "GBI_17244"; previous_transcript_id "GBI_17244-RC";
Scaffold219	maker	exon	498769	498903	.	-	.	gene_id "GBIG_009557"; transcript_id "GBI_17244-RC"; Parent "GBI_17244-RC"; gene_name "GBI_17244"; previous_transcript_id "GBI_17244-RC";
Scaffold219	maker	exon	498999	499185	.	-	.	gene_id "GBIG_009557"; transcript_id "GBI_17244-RC"; Parent "GBI_17244-RC"; gene_name "GBI_17244"; previous_transcript_id "GBI_17244-RC";
Scaffold219	maker	exon	503522	503700	.	-	.	gene_id "GBIG_009557"; transcript_id "GBI_17244-RC"; Parent "GBI_17244-RC"; gene_name "GBI_17244"; previous_transcript_id "GBI_17244-RC";
Scaffold219	maker	exon	504082	504343	.	-	.	gene_id "GBIG_009557"; transcript_id "GBI_17244-RC"; Parent "GBI_17244-RC"; gene_name "GBI_17244"; previous_transcript_id "GBI_17244-RC";
Scaffold219	maker	exon	504442	504559	.	-	.	gene_id "GBIG_009557"; transcript_id "GBI_17244-RC"; Parent "GBI_17244-RC"; gene_name "GBI_17244"; previous_transcript_id "GBI_17244-RC";
Scaffold219	maker	exon	505912	506083	.	-	.	gene_id "GBIG_009557"; transcript_id "GBI_17244-RC"; Parent "GBI_17244-RC"; gene_name "GBI_17244"; previous_transcript_id "GBI_17244-RC";
Scaffold219	maker	exon	509611	509740	.	-	.	gene_id "GBIG_009557"; transcript_id "GBI_17244-RC"; Parent "GBI_17244-RC"; gene_name "GBI_17244"; previous_transcript_id "GBI_17244-RC";
Scaffold219	maker	exon	509977	510104	.	-	.	gene_id "GBIG_009557"; transcript_id "GBI_17244-RC"; Parent "GBI_17244-RC"; gene_name "GBI_17244"; previous_transcript_id "GBI_17244-RC";
Scaffold219	maker	exon	510186	510317	.	-	.	gene_id "GBIG_009557"; transcript_id "GBI_17244-RC"; Parent "GBI_17244-RC"; gene_name "GBI_17244"; previous_transcript_id "GBI_17244-RC";
Scaffold219	maker	exon	510395	510613	.	-	.	gene_id "GBIG_009557"; transcript_id "GBI_17244-RC"; Parent "GBI_17244-RC"; gene_name "GBI_17244"; previous_transcript_id "GBI_17244-RC";
Scaffold219	maker	CDS	475507	475619	.	-	2	gene_id "GBIG_009557"; transcript_id "GBI_17244-RC"; Parent "GBI_17244-RC"; gene_name "GBI_17244"; previous_transcript_id "GBI_17244-RC";
Scaffold219	maker	CDS	479537	479856	.	-	1	gene_id "GBIG_009557"; transcript_id "GBI_17244-RC"; Parent "GBI_17244-RC"; gene_name "GBI_17244"; previous_transcript_id "GBI_17244-RC";
Scaffold219	maker	CDS	479943	480186	.	-	2	gene_id "GBIG_009557"; transcript_id "GBI_17244-RC"; Parent "GBI_17244-RC"; gene_name "GBI_17244"; previous_transcript_id "GBI_17244-RC";
Scaffold219	maker	CDS	483234	483405	.	-	0	gene_id "GBIG_009557"; transcript_id "GBI_17244-RC"; Parent "GBI_17244-RC"; gene_name "GBI_17244"; previous_transcript_id "GBI_17244-RC";
Scaffold219	maker	CDS	483519	483629	.	-	0	gene_id "GBIG_009557"; transcript_id "GBI_17244-RC"; Parent "GBI_17244-RC"; gene_name "GBI_17244"; previous_transcript_id "GBI_17244-RC";
Scaffold219	maker	CDS	486060	486238	.	-	2	gene_id "GBIG_009557"; transcript_id "GBI_17244-RC"; Parent "GBI_17244-RC"; gene_name "GBI_17244"; previous_transcript_id "GBI_17244-RC";
Scaffold219	maker	CDS	486410	486510	.	-	1	gene_id "GBIG_009557"; transcript_id "GBI_17244-RC"; Parent "GBI_17244-RC"; gene_name "GBI_17244"; previous_transcript_id "GBI_17244-RC";
Scaffold219	maker	CDS	486661	486900	.	-	1	gene_id "GBIG_009557"; transcript_id "GBI_17244-RC"; Parent "GBI_17244-RC"; gene_name "GBI_17244"; previous_transcript_id "GBI_17244-RC";
Scaffold219	maker	CDS	487024	487155	.	-	1	gene_id "GBIG_009557"; transcript_id "GBI_17244-RC"; Parent "GBI_17244-RC"; gene_name "GBI_17244"; previous_transcript_id "GBI_17244-RC";
Scaffold219	maker	CDS	489410	489540	.	-	0	gene_id "GBIG_009557"; transcript_id "GBI_17244-RC"; Parent "GBI_17244-RC"; gene_name "GBI_17244"; previous_transcript_id "GBI_17244-RC";
Scaffold219	maker	CDS	489617	489771	.	-	2	gene_id "GBIG_009557"; transcript_id "GBI_17244-RC"; Parent "GBI_17244-RC"; gene_name "GBI_17244"; previous_transcript_id "GBI_17244-RC";
Scaffold219	maker	CDS	490977	491171	.	-	2	gene_id "GBIG_009557"; transcript_id "GBI_17244-RC"; Parent "GBI_17244-RC"; gene_name "GBI_17244"; previous_transcript_id "GBI_17244-RC";
Scaffold219	maker	CDS	491242	491359	.	-	0	gene_id "GBIG_009557"; transcript_id "GBI_17244-RC"; Parent "GBI_17244-RC"; gene_name "GBI_17244"; previous_transcript_id "GBI_17244-RC";
Scaffold219	maker	CDS	494904	495140	.	-	0	gene_id "GBIG_009557"; transcript_id "GBI_17244-RC"; Parent "GBI_17244-RC"; gene_name "GBI_17244"; previous_transcript_id "GBI_17244-RC";
Scaffold219	maker	CDS	495215	495375	.	-	2	gene_id "GBIG_009557"; transcript_id "GBI_17244-RC"; Parent "GBI_17244-RC"; gene_name "GBI_17244"; previous_transcript_id "GBI_17244-RC";
Scaffold219	maker	CDS	498769	498903	.	-	2	gene_id "GBIG_009557"; transcript_id "GBI_17244-RC"; Parent "GBI_17244-RC"; gene_name "GBI_17244"; previous_transcript_id "GBI_17244-RC";
Scaffold219	maker	CDS	498999	499185	.	-	0	gene_id "GBIG_009557"; transcript_id "GBI_17244-RC"; Parent "GBI_17244-RC"; gene_name "GBI_17244"; previous_transcript_id "GBI_17244-RC";
Scaffold219	maker	CDS	503522	503700	.	-	2	gene_id "GBIG_009557"; transcript_id "GBI_17244-RC"; Parent "GBI_17244-RC"; gene_name "GBI_17244"; previous_transcript_id "GBI_17244-RC";
Scaffold219	maker	CDS	504082	504343	.	-	0	gene_id "GBIG_009557"; transcript_id "GBI_17244-RC"; Parent "GBI_17244-RC"; gene_name "GBI_17244"; previous_transcript_id "GBI_17244-RC";
Scaffold219	maker	CDS	504442	504559	.	-	1	gene_id "GBIG_009557"; transcript_id "GBI_17244-RC"; Parent "GBI_17244-RC"; gene_name "GBI_17244"; previous_transcript_id "GBI_17244-RC";
Scaffold219	maker	CDS	505912	506083	.	-	2	gene_id "GBIG_009557"; transcript_id "GBI_17244-RC"; Parent "GBI_17244-RC"; gene_name "GBI_17244"; previous_transcript_id "GBI_17244-RC";
Scaffold219	maker	CDS	509611	509740	.	-	0	gene_id "GBIG_009557"; transcript_id "GBI_17244-RC"; Parent "GBI_17244-RC"; gene_name "GBI_17244"; previous_transcript_id "GBI_17244-RC";
Scaffold219	maker	CDS	509977	510104	.	-	2	gene_id "GBIG_009557"; transcript_id "GBI_17244-RC"; Parent "GBI_17244-RC"; gene_name "GBI_17244"; previous_transcript_id "GBI_17244-RC";
Scaffold219	maker	CDS	510186	510198	.	-	0	gene_id "GBIG_009557"; transcript_id "GBI_17244-RC"; Parent "GBI_17244-RC"; gene_name "GBI_17244"; previous_transcript_id "GBI_17244-RC";
Scaffold219	AGAT	five_prime_UTR	510199	510317	.	-	.	gene_id "GBIG_009557"; transcript_id "GBI_17244-RC"; Parent "GBI_17244-RC"; gene_name "GBI_17244"; previous_transcript_id "GBI_17244-RC";
Scaffold219	AGAT	five_prime_UTR	510395	510613	.	-	.	gene_id "GBIG_009557"; transcript_id "GBI_17244-RC"; Parent "GBI_17244-RC"; gene_name "GBI_17244"; previous_transcript_id "GBI_17244-RC";
Scaffold219	AGAT	three_prime_UTR	475314	475506	.	-	.	gene_id "GBIG_009557"; transcript_id "GBI_17244-RC"; Parent "GBI_17244-RC"; gene_name "GBI_17244"; previous_transcript_id "GBI_17244-RC";
Scaffold219	StringTie	transcript	477160	484460	.	-	.	gene_id "GBIG_009557"; transcript_id "GBIG_009557.4"; gene_name "GBI_17245"; oId "STRG.23778.1"; cmp_ref "GBI_17245-RA"; class_code "k"; tss_id "TSS14050";
Scaffold219	StringTie	exon	477160	479856	.	-	.	gene_id "GBIG_009557"; transcript_id "GBIG_009557.4"; exon_number "1";
Scaffold219	StringTie	exon	479943	480186	.	-	.	gene_id "GBIG_009557"; transcript_id "GBIG_009557.4"; exon_number "2";
Scaffold219	StringTie	exon	483234	484460	.	-	.	gene_id "GBIG_009557"; transcript_id "GBIG_009557.4"; exon_number "3";
Scaffold219	StringTie	transcript	477783	510603	.	-	.	gene_id "GBIG_009557"; transcript_id "GBIG_009557.5"; gene_name "GBI_17244"; oId "STRG.23778.4"; cmp_ref "GBI_17244-RC"; class_code "j"; tss_id "TSS14051";
Scaffold219	StringTie	exon	477783	479856	.	-	.	gene_id "GBIG_009557"; transcript_id "GBIG_009557.5"; exon_number "1";
Scaffold219	StringTie	exon	479943	480186	.	-	.	gene_id "GBIG_009557"; transcript_id "GBIG_009557.5"; exon_number "2";
Scaffold219	StringTie	exon	483234	483405	.	-	.	gene_id "GBIG_009557"; transcript_id "GBIG_009557.5"; exon_number "3";
Scaffold219	StringTie	exon	483519	483629	.	-	.	gene_id "GBIG_009557"; transcript_id "GBIG_009557.5"; exon_number "4";
Scaffold219	StringTie	exon	486410	486510	.	-	.	gene_id "GBIG_009557"; transcript_id "GBIG_009557.5"; exon_number "5";
Scaffold219	StringTie	exon	486661	486900	.	-	.	gene_id "GBIG_009557"; transcript_id "GBIG_009557.5"; exon_number "6";
Scaffold219	StringTie	exon	487024	487155	.	-	.	gene_id "GBIG_009557"; transcript_id "GBIG_009557.5"; exon_number "7";
Scaffold219	StringTie	exon	489410	489540	.	-	.	gene_id "GBIG_009557"; transcript_id "GBIG_009557.5"; exon_number "8";
Scaffold219	StringTie	exon	489617	489771	.	-	.	gene_id "GBIG_009557"; transcript_id "GBIG_009557.5"; exon_number "9";
Scaffold219	StringTie	exon	490977	491171	.	-	.	gene_id "GBIG_009557"; transcript_id "GBIG_009557.5"; exon_number "10";
Scaffold219	StringTie	exon	491242	491359	.	-	.	gene_id "GBIG_009557"; transcript_id "GBIG_009557.5"; exon_number "11";
Scaffold219	StringTie	exon	494904	495140	.	-	.	gene_id "GBIG_009557"; transcript_id "GBIG_009557.5"; exon_number "12";
Scaffold219	StringTie	exon	495215	495375	.	-	.	gene_id "GBIG_009557"; transcript_id "GBIG_009557.5"; exon_number "13";
Scaffold219	StringTie	exon	498769	498903	.	-	.	gene_id "GBIG_009557"; transcript_id "GBIG_009557.5"; exon_number "14";
Scaffold219	StringTie	exon	498999	499185	.	-	.	gene_id "GBIG_009557"; transcript_id "GBIG_009557.5"; exon_number "15";
Scaffold219	StringTie	exon	503522	503668	.	-	.	gene_id "GBIG_009557"; transcript_id "GBIG_009557.5"; exon_number "16";
Scaffold219	StringTie	exon	503749	503900	.	-	.	gene_id "GBIG_009557"; transcript_id "GBIG_009557.5"; exon_number "17";
Scaffold219	StringTie	exon	504037	504343	.	-	.	gene_id "GBIG_009557"; transcript_id "GBIG_009557.5"; exon_number "18";
Scaffold219	StringTie	exon	504442	504559	.	-	.	gene_id "GBIG_009557"; transcript_id "GBIG_009557.5"; exon_number "19";
Scaffold219	StringTie	exon	505912	506083	.	-	.	gene_id "GBIG_009557"; transcript_id "GBIG_009557.5"; exon_number "20";
Scaffold219	StringTie	exon	509611	509740	.	-	.	gene_id "GBIG_009557"; transcript_id "GBIG_009557.5"; exon_number "21";
Scaffold219	StringTie	exon	509977	510603	.	-	.	gene_id "GBIG_009557"; transcript_id "GBIG_009557.5"; exon_number "22";
Scaffold219	StringTie	transcript	477783	510603	.	-	.	gene_id "GBIG_009557"; transcript_id "GBIG_009557.6"; gene_name "GBI_17244"; oId "STRG.23778.3"; cmp_ref "GBI_17244-RA"; class_code "j"; tss_id "TSS14051";
Scaffold219	StringTie	exon	477783	479856	.	-	.	gene_id "GBIG_009557"; transcript_id "GBIG_009557.6"; exon_number "1";
Scaffold219	StringTie	exon	479943	480186	.	-	.	gene_id "GBIG_009557"; transcript_id "GBIG_009557.6"; exon_number "2";
Scaffold219	StringTie	exon	483234	483405	.	-	.	gene_id "GBIG_009557"; transcript_id "GBIG_009557.6"; exon_number "3";
Scaffold219	StringTie	exon	483519	483629	.	-	.	gene_id "GBIG_009557"; transcript_id "GBIG_009557.6"; exon_number "4";
Scaffold219	StringTie	exon	486060	486238	.	-	.	gene_id "GBIG_009557"; transcript_id "GBIG_009557.6"; exon_number "5";
Scaffold219	StringTie	exon	486338	486510	.	-	.	gene_id "GBIG_009557"; transcript_id "GBIG_009557.6"; exon_number "6";
Scaffold219	StringTie	exon	486661	486900	.	-	.	gene_id "GBIG_009557"; transcript_id "GBIG_009557.6"; exon_number "7";
Scaffold219	StringTie	exon	487024	487155	.	-	.	gene_id "GBIG_009557"; transcript_id "GBIG_009557.6"; exon_number "8";
Scaffold219	StringTie	exon	489410	489540	.	-	.	gene_id "GBIG_009557"; transcript_id "GBIG_009557.6"; exon_number "9";
Scaffold219	StringTie	exon	489617	489771	.	-	.	gene_id "GBIG_009557"; transcript_id "GBIG_009557.6"; exon_number "10";
Scaffold219	StringTie	exon	490977	491171	.	-	.	gene_id "GBIG_009557"; transcript_id "GBIG_009557.6"; exon_number "11";
Scaffold219	StringTie	exon	491242	491359	.	-	.	gene_id "GBIG_009557"; transcript_id "GBIG_009557.6"; exon_number "12";
Scaffold219	StringTie	exon	494904	495140	.	-	.	gene_id "GBIG_009557"; transcript_id "GBIG_009557.6"; exon_number "13";
Scaffold219	StringTie	exon	495215	495375	.	-	.	gene_id "GBIG_009557"; transcript_id "GBIG_009557.6"; exon_number "14";
Scaffold219	StringTie	exon	498769	498903	.	-	.	gene_id "GBIG_009557"; transcript_id "GBIG_009557.6"; exon_number "15";
Scaffold219	StringTie	exon	498999	499185	.	-	.	gene_id "GBIG_009557"; transcript_id "GBIG_009557.6"; exon_number "16";
Scaffold219	StringTie	exon	503522	503668	.	-	.	gene_id "GBIG_009557"; transcript_id "GBIG_009557.6"; exon_number "17";
Scaffold219	StringTie	exon	503749	503900	.	-	.	gene_id "GBIG_009557"; transcript_id "GBIG_009557.6"; exon_number "18";
Scaffold219	StringTie	exon	504037	504343	.	-	.	gene_id "GBIG_009557"; transcript_id "GBIG_009557.6"; exon_number "19";
Scaffold219	StringTie	exon	504442	504559	.	-	.	gene_id "GBIG_009557"; transcript_id "GBIG_009557.6"; exon_number "20";
Scaffold219	StringTie	exon	505912	506083	.	-	.	gene_id "GBIG_009557"; transcript_id "GBIG_009557.6"; exon_number "21";
Scaffold219	StringTie	exon	509611	509740	.	-	.	gene_id "GBIG_009557"; transcript_id "GBIG_009557.6"; exon_number "22";
Scaffold219	StringTie	exon	509977	510104	.	-	.	gene_id "GBIG_009557"; transcript_id "GBIG_009557.6"; exon_number "23";
Scaffold219	StringTie	exon	510186	510312	.	-	.	gene_id "GBIG_009557"; transcript_id "GBIG_009557.6"; exon_number "24";
Scaffold219	StringTie	exon	510390	510603	.	-	.	gene_id "GBIG_009557"; transcript_id "GBIG_009557.6"; exon_number "25";
Scaffold219	StringTie	transcript	477783	510603	.	-	.	gene_id "GBIG_009557"; transcript_id "GBIG_009557.7"; gene_name "GBI_17244"; oId "STRG.23778.2"; cmp_ref "GBI_17244-RB"; class_code "j"; tss_id "TSS14051";
Scaffold219	StringTie	exon	477783	479856	.	-	.	gene_id "GBIG_009557"; transcript_id "GBIG_009557.7"; exon_number "1";
Scaffold219	StringTie	exon	479943	480186	.	-	.	gene_id "GBIG_009557"; transcript_id "GBIG_009557.7"; exon_number "2";
Scaffold219	StringTie	exon	483234	483405	.	-	.	gene_id "GBIG_009557"; transcript_id "GBIG_009557.7"; exon_number "3";
Scaffold219	StringTie	exon	483519	483629	.	-	.	gene_id "GBIG_009557"; transcript_id "GBIG_009557.7"; exon_number "4";
Scaffold219	StringTie	exon	486060	486238	.	-	.	gene_id "GBIG_009557"; transcript_id "GBIG_009557.7"; exon_number "5";
Scaffold219	StringTie	exon	486338	486510	.	-	.	gene_id "GBIG_009557"; transcript_id "GBIG_009557.7"; exon_number "6";
Scaffold219	StringTie	exon	486661	486900	.	-	.	gene_id "GBIG_009557"; transcript_id "GBIG_009557.7"; exon_number "7";
Scaffold219	StringTie	exon	487024	487155	.	-	.	gene_id "GBIG_009557"; transcript_id "GBIG_009557.7"; exon_number "8";
Scaffold219	StringTie	exon	489410	489540	.	-	.	gene_id "GBIG_009557"; transcript_id "GBIG_009557.7"; exon_number "9";
Scaffold219	StringTie	exon	489617	489771	.	-	.	gene_id "GBIG_009557"; transcript_id "GBIG_009557.7"; exon_number "10";
Scaffold219	StringTie	exon	490977	491171	.	-	.	gene_id "GBIG_009557"; transcript_id "GBIG_009557.7"; exon_number "11";
Scaffold219	StringTie	exon	491242	491359	.	-	.	gene_id "GBIG_009557"; transcript_id "GBIG_009557.7"; exon_number "12";
Scaffold219	StringTie	exon	494904	495140	.	-	.	gene_id "GBIG_009557"; transcript_id "GBIG_009557.7"; exon_number "13";
Scaffold219	StringTie	exon	495215	495375	.	-	.	gene_id "GBIG_009557"; transcript_id "GBIG_009557.7"; exon_number "14";
Scaffold219	StringTie	exon	498769	498903	.	-	.	gene_id "GBIG_009557"; transcript_id "GBIG_009557.7"; exon_number "15";
Scaffold219	StringTie	exon	498999	499185	.	-	.	gene_id "GBIG_009557"; transcript_id "GBIG_009557.7"; exon_number "16";
Scaffold219	StringTie	exon	503522	503668	.	-	.	gene_id "GBIG_009557"; transcript_id "GBIG_009557.7"; exon_number "17";
Scaffold219	StringTie	exon	503749	503900	.	-	.	gene_id "GBIG_009557"; transcript_id "GBIG_009557.7"; exon_number "18";
Scaffold219	StringTie	exon	504037	504343	.	-	.	gene_id "GBIG_009557"; transcript_id "GBIG_009557.7"; exon_number "19";
Scaffold219	StringTie	exon	504442	504559	.	-	.	gene_id "GBIG_009557"; transcript_id "GBIG_009557.7"; exon_number "20";
Scaffold219	StringTie	exon	505912	506083	.	-	.	gene_id "GBIG_009557"; transcript_id "GBIG_009557.7"; exon_number "21";
Scaffold219	StringTie	exon	509611	509740	.	-	.	gene_id "GBIG_009557"; transcript_id "GBIG_009557.7"; exon_number "22";
Scaffold219	StringTie	exon	509977	510104	.	-	.	gene_id "GBIG_009557"; transcript_id "GBIG_009557.7"; exon_number "23";
Scaffold219	StringTie	exon	510186	510603	.	-	.	gene_id "GBIG_009557"; transcript_id "GBIG_009557.7"; exon_number "24";
Scaffold219	AGAT	transcript	484075	484147	.	-	.	gene_id "GBIG_009557"; transcript_id "GBI_17245-RA"; Parent "GBI_17245"; gene_name "GBI_17245";
Scaffold219	maker	exon	484075	484147	.	-	.	gene_id "GBIG_009557"; transcript_id "GBI_17245-RA"; Parent "GBI_17245-RA"; gene_name "GBI_17245";
Scaffold219	StringTie	gene	1546686	1558153	.	-	.	gene_id "GBIG_009562"; gene_name "GBI_M__0001G_009562"; combined_IDs "GBI_17253,GBI_17254"
Scaffold219	StringTie	transcript	1546686	1555612	.	-	.	gene_id "GBIG_009562"; transcript_id "GBIG_009562.1"; gene_name "GBI_17253"; oId "STRG.23787.2"; cmp_ref "GBI_17253-RA"; class_code "k"; tss_id "TSS14057";
Scaffold219	StringTie	exon	1546686	1547735	.	-	.	gene_id "GBIG_009562"; transcript_id "GBIG_009562.1"; exon_number "1";
Scaffold219	StringTie	exon	1552387	1552510	.	-	.	gene_id "GBIG_009562"; transcript_id "GBIG_009562.1"; exon_number "2";
Scaffold219	StringTie	exon	1553170	1553205	.	-	.	gene_id "GBIG_009562"; transcript_id "GBIG_009562.1"; exon_number "3";
Scaffold219	StringTie	exon	1554258	1554399	.	-	.	gene_id "GBIG_009562"; transcript_id "GBIG_009562.1"; exon_number "4";
Scaffold219	StringTie	exon	1555058	1555612	.	-	.	gene_id "GBIG_009562"; transcript_id "GBIG_009562.1"; exon_number "5";
Scaffold219	AGAT	transcript	1546686	1552510	.	-	.	gene_id "GBIG_009562"; transcript_id "GBI_17253-RA"; Parent "GBI_17253"; gene_name "GBI_17253";
Scaffold219	maker	exon	1546686	1547735	.	-	.	gene_id "GBIG_009562"; transcript_id "GBI_17253-RA"; Parent "GBI_17253-RA"; gene_name "GBI_17253";
Scaffold219	maker	exon	1552387	1552510	.	-	.	gene_id "GBIG_009562"; transcript_id "GBI_17253-RA"; Parent "GBI_17253-RA"; gene_name "GBI_17253";
Scaffold219	maker	CDS	1547620	1547735	.	-	2	gene_id "GBIG_009562"; transcript_id "GBI_17253-RA"; Parent "GBI_17253-RA"; gene_name "GBI_17253";
Scaffold219	maker	CDS	1552387	1552510	.	-	0	gene_id "GBIG_009562"; transcript_id "GBI_17253-RA"; Parent "GBI_17253-RA"; gene_name "GBI_17253";
Scaffold219	AGAT	three_prime_UTR	1546686	1547619	.	-	.	gene_id "GBIG_009562"; transcript_id "GBI_17253-RA"; Parent "GBI_17253-RA"; gene_name "GBI_17253";
Scaffold219	AGAT	transcript	1554258	1556652	.	-	.	gene_id "GBIG_009562"; transcript_id "GBI_17254-RA"; Parent "GBI_17254"; gene_name "GBI_17254";
Scaffold219	maker	exon	1554258	1554418	.	-	.	gene_id "GBIG_009562"; transcript_id "GBI_17254-RA"; Parent "GBI_17254-RA"; gene_name "GBI_17254";
Scaffold219	maker	exon	1555058	1556003	.	-	.	gene_id "GBIG_009562"; transcript_id "GBI_17254-RA"; Parent "GBI_17254-RA"; gene_name "GBI_17254";
Scaffold219	maker	exon	1556647	1556652	.	-	.	gene_id "GBIG_009562"; transcript_id "GBI_17254-RA"; Parent "GBI_17254-RA"; gene_name "GBI_17254";
Scaffold219	maker	CDS	1554258	1554418	.	-	2	gene_id "GBIG_009562"; transcript_id "GBI_17254-RA"; Parent "GBI_17254-RA"; gene_name "GBI_17254";
Scaffold219	maker	CDS	1555058	1556003	.	-	0	gene_id "GBIG_009562"; transcript_id "GBI_17254-RA"; Parent "GBI_17254-RA"; gene_name "GBI_17254";
Scaffold219	maker	CDS	1556647	1556652	.	-	0	gene_id "GBIG_009562"; transcript_id "GBI_17254-RA"; Parent "GBI_17254-RA"; gene_name "GBI_17254";
Scaffold219	StringTie	transcript	1555763	1558153	.	-	.	gene_id "GBIG_009562"; transcript_id "GBIG_009562.4"; gene_name "GBI_17254"; oId "STRG.23788.1"; cmp_ref "GBI_17254-RA"; class_code "j"; tss_id "TSS14058";
Scaffold219	StringTie	exon	1555763	1556003	.	-	.	gene_id "GBIG_009562"; transcript_id "GBIG_009562.4"; exon_number "1";
Scaffold219	StringTie	exon	1557921	1558153	.	-	.	gene_id "GBIG_009562"; transcript_id "GBIG_009562.4"; exon_number "2";
Scaffold22	StringTie	gene	310549	420666	.	+	.	gene_id "GBIG_009588"; gene_name "GBI_M__0001G_009588"; combined_IDs "GBI_04649,GBI_04650"
Scaffold22	StringTie	transcript	310549	418782	.	+	.	gene_id "GBIG_009588"; transcript_id "GBIG_009588.1"; gene_name "GBI_04649"; oId "STRG.6524.1"; cmp_ref "GBI_04649-RA"; class_code "j"; tss_id "TSS14088";
Scaffold22	StringTie	exon	310549	310898	.	+	.	gene_id "GBIG_009588"; transcript_id "GBIG_009588.1"; exon_number "1";
Scaffold22	StringTie	exon	378319	378474	.	+	.	gene_id "GBIG_009588"; transcript_id "GBIG_009588.1"; exon_number "2";
Scaffold22	StringTie	exon	389176	389681	.	+	.	gene_id "GBIG_009588"; transcript_id "GBIG_009588.1"; exon_number "3";
Scaffold22	StringTie	exon	418573	418782	.	+	.	gene_id "GBIG_009588"; transcript_id "GBIG_009588.1"; exon_number "4";
Scaffold22	AGAT	transcript	367580	381070	.	+	.	gene_id "GBIG_009588"; transcript_id "GBI_04649-RA"; Parent "GBI_04649"; gene_name "GBI_04649";
Scaffold22	maker	exon	367580	367941	.	+	.	gene_id "GBIG_009588"; transcript_id "GBI_04649-RA"; Parent "GBI_04649-RA"; gene_name "GBI_04649";
Scaffold22	maker	exon	372209	372228	.	+	.	gene_id "GBIG_009588"; transcript_id "GBI_04649-RA"; Parent "GBI_04649-RA"; gene_name "GBI_04649";
Scaffold22	maker	exon	378319	378474	.	+	.	gene_id "GBIG_009588"; transcript_id "GBI_04649-RA"; Parent "GBI_04649-RA"; gene_name "GBI_04649";
Scaffold22	maker	exon	380487	381070	.	+	.	gene_id "GBIG_009588"; transcript_id "GBI_04649-RA"; Parent "GBI_04649-RA"; gene_name "GBI_04649";
Scaffold22	maker	CDS	367580	367941	.	+	0	gene_id "GBIG_009588"; transcript_id "GBI_04649-RA"; Parent "GBI_04649-RA"; gene_name "GBI_04649";
Scaffold22	maker	CDS	372209	372228	.	+	1	gene_id "GBIG_009588"; transcript_id "GBI_04649-RA"; Parent "GBI_04649-RA"; gene_name "GBI_04649";
Scaffold22	maker	CDS	378319	378474	.	+	2	gene_id "GBIG_009588"; transcript_id "GBI_04649-RA"; Parent "GBI_04649-RA"; gene_name "GBI_04649";
Scaffold22	maker	CDS	380487	381070	.	+	2	gene_id "GBIG_009588"; transcript_id "GBI_04649-RA"; Parent "GBI_04649-RA"; gene_name "GBI_04649";
Scaffold22	AGAT	transcript	409842	420666	.	+	.	gene_id "GBIG_009588"; transcript_id "GBI_04650-RA"; Parent "GBI_04650"; gene_name "GBI_04650";
Scaffold22	maker	exon	409842	409982	.	+	.	gene_id "GBIG_009588"; transcript_id "GBI_04650-RA"; Parent "GBI_04650-RA"; gene_name "GBI_04650";
Scaffold22	maker	exon	418573	420666	.	+	.	gene_id "GBIG_009588"; transcript_id "GBI_04650-RA"; Parent "GBI_04650-RA"; gene_name "GBI_04650";
Scaffold22	maker	CDS	409842	409982	.	+	0	gene_id "GBIG_009588"; transcript_id "GBI_04650-RA"; Parent "GBI_04650-RA"; gene_name "GBI_04650";
Scaffold22	maker	CDS	418573	418872	.	+	0	gene_id "GBIG_009588"; transcript_id "GBI_04650-RA"; Parent "GBI_04650-RA"; gene_name "GBI_04650";
Scaffold22	AGAT	three_prime_UTR	418873	420666	.	+	.	gene_id "GBIG_009588"; transcript_id "GBI_04650-RA"; Parent "GBI_04650-RA"; gene_name "GBI_04650";
Scaffold22	StringTie	gene	660717	722371	.	+	.	gene_id "GBIG_009591"; gene_name "GBI_M__0001G_009591"; combined_IDs "GBI_04655,GBI_04657"
Scaffold22	StringTie	transcript	660717	722338	.	+	.	gene_id "GBIG_009591"; transcript_id "GBIG_009591.1"; gene_name "GBI_04655"; oId "STRG.6529.1"; cmp_ref "GBI_04655-RB"; class_code "j"; tss_id "TSS14091";
Scaffold22	StringTie	exon	660717	660792	.	+	.	gene_id "GBIG_009591"; transcript_id "GBIG_009591.1"; exon_number "1";
Scaffold22	StringTie	exon	707672	707773	.	+	.	gene_id "GBIG_009591"; transcript_id "GBIG_009591.1"; exon_number "2";
Scaffold22	StringTie	exon	711461	711638	.	+	.	gene_id "GBIG_009591"; transcript_id "GBIG_009591.1"; exon_number "3";
Scaffold22	StringTie	exon	712879	713111	.	+	.	gene_id "GBIG_009591"; transcript_id "GBIG_009591.1"; exon_number "4";
Scaffold22	StringTie	exon	715928	716120	.	+	.	gene_id "GBIG_009591"; transcript_id "GBIG_009591.1"; exon_number "5";
Scaffold22	StringTie	exon	718141	718418	.	+	.	gene_id "GBIG_009591"; transcript_id "GBIG_009591.1"; exon_number "6";
Scaffold22	StringTie	exon	719937	720076	.	+	.	gene_id "GBIG_009591"; transcript_id "GBIG_009591.1"; exon_number "7";
Scaffold22	StringTie	exon	721257	722338	.	+	.	gene_id "GBIG_009591"; transcript_id "GBIG_009591.1"; exon_number "8";
Scaffold22	AGAT	transcript	684825	713122	.	+	.	gene_id "GBIG_009591"; transcript_id "GBI_04655-RA"; Parent "GBI_04655"; gene_name "GBI_04655";
Scaffold22	maker	exon	684825	685295	.	+	.	gene_id "GBIG_009591"; transcript_id "GBI_04655-RA"; Parent "GBI_04655-RA"; gene_name "GBI_04655";
Scaffold22	maker	exon	702372	702747	.	+	.	gene_id "GBIG_009591"; transcript_id "GBI_04655-RA"; Parent "GBI_04655-RA"; gene_name "GBI_04655";
Scaffold22	maker	exon	707672	707773	.	+	.	gene_id "GBIG_009591"; transcript_id "GBI_04655-RA"; Parent "GBI_04655-RA"; gene_name "GBI_04655";
Scaffold22	maker	exon	711026	711638	.	+	.	gene_id "GBIG_009591"; transcript_id "GBI_04655-RA"; Parent "GBI_04655-RA"; gene_name "GBI_04655";
Scaffold22	maker	exon	712879	713122	.	+	.	gene_id "GBIG_009591"; transcript_id "GBI_04655-RA"; Parent "GBI_04655-RA"; gene_name "GBI_04655";
Scaffold22	maker	CDS	684825	685295	.	+	0	gene_id "GBIG_009591"; transcript_id "GBI_04655-RA"; Parent "GBI_04655-RA"; gene_name "GBI_04655";
Scaffold22	maker	CDS	702372	702747	.	+	0	gene_id "GBIG_009591"; transcript_id "GBI_04655-RA"; Parent "GBI_04655-RA"; gene_name "GBI_04655";
Scaffold22	maker	CDS	707672	707773	.	+	2	gene_id "GBIG_009591"; transcript_id "GBI_04655-RA"; Parent "GBI_04655-RA"; gene_name "GBI_04655";
Scaffold22	maker	CDS	711026	711638	.	+	2	gene_id "GBIG_009591"; transcript_id "GBI_04655-RA"; Parent "GBI_04655-RA"; gene_name "GBI_04655";
Scaffold22	maker	CDS	712879	713122	.	+	1	gene_id "GBIG_009591"; transcript_id "GBI_04655-RA"; Parent "GBI_04655-RA"; gene_name "GBI_04655";
Scaffold22	AGAT	transcript	684825	713122	.	+	.	gene_id "GBIG_009591"; transcript_id "GBI_04655-RB"; Parent "GBI_04655"; gene_name "GBI_04655";
Scaffold22	maker	exon	684825	685295	.	+	.	gene_id "GBIG_009591"; transcript_id "GBI_04655-RB"; Parent "GBI_04655-RB"; gene_name "GBI_04655"; previous_transcript_id "GBI_04655-RB";
Scaffold22	maker	exon	702372	702747	.	+	.	gene_id "GBIG_009591"; transcript_id "GBI_04655-RB"; Parent "GBI_04655-RB"; gene_name "GBI_04655"; previous_transcript_id "GBI_04655-RB";
Scaffold22	maker	exon	707672	707773	.	+	.	gene_id "GBIG_009591"; transcript_id "GBI_04655-RB"; Parent "GBI_04655-RB"; gene_name "GBI_04655"; previous_transcript_id "GBI_04655-RB";
Scaffold22	maker	exon	711461	711638	.	+	.	gene_id "GBIG_009591"; transcript_id "GBI_04655-RB"; Parent "GBI_04655-RB"; gene_name "GBI_04655"; previous_transcript_id "GBI_04655-RB";
Scaffold22	maker	exon	712879	713122	.	+	.	gene_id "GBIG_009591"; transcript_id "GBI_04655-RB"; Parent "GBI_04655-RB"; gene_name "GBI_04655"; previous_transcript_id "GBI_04655-RB";
Scaffold22	maker	CDS	684825	685295	.	+	0	gene_id "GBIG_009591"; transcript_id "GBI_04655-RB"; Parent "GBI_04655-RB"; gene_name "GBI_04655"; previous_transcript_id "GBI_04655-RB";
Scaffold22	maker	CDS	702372	702747	.	+	0	gene_id "GBIG_009591"; transcript_id "GBI_04655-RB"; Parent "GBI_04655-RB"; gene_name "GBI_04655"; previous_transcript_id "GBI_04655-RB";
Scaffold22	maker	CDS	707672	707773	.	+	2	gene_id "GBIG_009591"; transcript_id "GBI_04655-RB"; Parent "GBI_04655-RB"; gene_name "GBI_04655"; previous_transcript_id "GBI_04655-RB";
Scaffold22	maker	CDS	711461	711638	.	+	2	gene_id "GBIG_009591"; transcript_id "GBI_04655-RB"; Parent "GBI_04655-RB"; gene_name "GBI_04655"; previous_transcript_id "GBI_04655-RB";
Scaffold22	maker	CDS	712879	713122	.	+	1	gene_id "GBIG_009591"; transcript_id "GBI_04655-RB"; Parent "GBI_04655-RB"; gene_name "GBI_04655"; previous_transcript_id "GBI_04655-RB";
Scaffold22	AGAT	transcript	713168	722371	.	+	.	gene_id "GBIG_009591"; transcript_id "GBI_04657-RA"; Parent "GBI_04657"; gene_name "GBI_04657";
Scaffold22	maker	exon	713168	713189	.	+	.	gene_id "GBIG_009591"; transcript_id "GBI_04657-RA"; Parent "GBI_04657-RA"; gene_name "GBI_04657";
Scaffold22	maker	exon	719937	720076	.	+	.	gene_id "GBIG_009591"; transcript_id "GBI_04657-RA"; Parent "GBI_04657-RA"; gene_name "GBI_04657";
Scaffold22	maker	exon	721257	722371	.	+	.	gene_id "GBIG_009591"; transcript_id "GBI_04657-RA"; Parent "GBI_04657-RA"; gene_name "GBI_04657";
Scaffold22	maker	CDS	713168	713189	.	+	0	gene_id "GBIG_009591"; transcript_id "GBI_04657-RA"; Parent "GBI_04657-RA"; gene_name "GBI_04657";
Scaffold22	maker	CDS	719937	720076	.	+	2	gene_id "GBIG_009591"; transcript_id "GBI_04657-RA"; Parent "GBI_04657-RA"; gene_name "GBI_04657";
Scaffold22	maker	CDS	721257	721415	.	+	0	gene_id "GBIG_009591"; transcript_id "GBI_04657-RA"; Parent "GBI_04657-RA"; gene_name "GBI_04657";
Scaffold22	AGAT	three_prime_UTR	721416	722371	.	+	.	gene_id "GBIG_009591"; transcript_id "GBI_04657-RA"; Parent "GBI_04657-RA"; gene_name "GBI_04657";
Scaffold22	StringTie	gene	9347211	9409264	.	+	.	gene_id "GBIG_009627"; gene_name "GBI_M__0001G_009627"; combined_IDs "GBI_04717,GBI_04716"
Scaffold22	StringTie	transcript	9347211	9409264	.	+	.	gene_id "GBIG_009627"; transcript_id "GBIG_009627.1"; gene_name "GBI_04717"; oId "STRG.6614.1"; cmp_ref "GBI_04717-RA"; class_code "j"; tss_id "TSS14144";
Scaffold22	StringTie	exon	9347211	9347873	.	+	.	gene_id "GBIG_009627"; transcript_id "GBIG_009627.1"; exon_number "1";
Scaffold22	StringTie	exon	9348234	9348436	.	+	.	gene_id "GBIG_009627"; transcript_id "GBIG_009627.1"; exon_number "2";
Scaffold22	StringTie	exon	9355962	9356150	.	+	.	gene_id "GBIG_009627"; transcript_id "GBIG_009627.1"; exon_number "3";
Scaffold22	StringTie	exon	9406241	9406319	.	+	.	gene_id "GBIG_009627"; transcript_id "GBIG_009627.1"; exon_number "4";
Scaffold22	StringTie	exon	9406400	9406692	.	+	.	gene_id "GBIG_009627"; transcript_id "GBIG_009627.1"; exon_number "5";
Scaffold22	StringTie	exon	9406771	9406918	.	+	.	gene_id "GBIG_009627"; transcript_id "GBIG_009627.1"; exon_number "6";
Scaffold22	StringTie	exon	9407561	9409264	.	+	.	gene_id "GBIG_009627"; transcript_id "GBIG_009627.1"; exon_number "7";
Scaffold22	AGAT	transcript	9347383	9357152	.	+	.	gene_id "GBIG_009627"; transcript_id "GBI_04716-RA"; Parent "GBI_04716"; gene_name "GBI_04716";
Scaffold22	maker	exon	9347383	9347873	.	+	.	gene_id "GBIG_009627"; transcript_id "GBI_04716-RA"; Parent "GBI_04716-RA"; gene_name "GBI_04716";
Scaffold22	maker	exon	9348234	9348436	.	+	.	gene_id "GBIG_009627"; transcript_id "GBI_04716-RA"; Parent "GBI_04716-RA"; gene_name "GBI_04716";
Scaffold22	maker	exon	9355962	9356150	.	+	.	gene_id "GBIG_009627"; transcript_id "GBI_04716-RA"; Parent "GBI_04716-RA"; gene_name "GBI_04716";
Scaffold22	maker	exon	9357109	9357152	.	+	.	gene_id "GBIG_009627"; transcript_id "GBI_04716-RA"; Parent "GBI_04716-RA"; gene_name "GBI_04716";
Scaffold22	maker	CDS	9347383	9347873	.	+	0	gene_id "GBIG_009627"; transcript_id "GBI_04716-RA"; Parent "GBI_04716-RA"; gene_name "GBI_04716";
Scaffold22	maker	CDS	9348234	9348436	.	+	1	gene_id "GBIG_009627"; transcript_id "GBI_04716-RA"; Parent "GBI_04716-RA"; gene_name "GBI_04716";
Scaffold22	maker	CDS	9355962	9356150	.	+	2	gene_id "GBIG_009627"; transcript_id "GBI_04716-RA"; Parent "GBI_04716-RA"; gene_name "GBI_04716";
Scaffold22	maker	CDS	9357109	9357152	.	+	2	gene_id "GBIG_009627"; transcript_id "GBI_04716-RA"; Parent "GBI_04716-RA"; gene_name "GBI_04716";
Scaffold22	AGAT	transcript	9400559	9409264	.	+	.	gene_id "GBIG_009627"; transcript_id "GBI_04717-RA"; Parent "GBI_04717"; gene_name "GBI_04717";
Scaffold22	maker	exon	9400559	9400571	.	+	.	gene_id "GBIG_009627"; transcript_id "GBI_04717-RA"; Parent "GBI_04717-RA"; gene_name "GBI_04717";
Scaffold22	maker	exon	9406241	9406319	.	+	.	gene_id "GBIG_009627"; transcript_id "GBI_04717-RA"; Parent "GBI_04717-RA"; gene_name "GBI_04717";
Scaffold22	maker	exon	9406400	9406692	.	+	.	gene_id "GBIG_009627"; transcript_id "GBI_04717-RA"; Parent "GBI_04717-RA"; gene_name "GBI_04717";
Scaffold22	maker	exon	9406771	9406918	.	+	.	gene_id "GBIG_009627"; transcript_id "GBI_04717-RA"; Parent "GBI_04717-RA"; gene_name "GBI_04717";
Scaffold22	maker	exon	9407561	9409264	.	+	.	gene_id "GBIG_009627"; transcript_id "GBI_04717-RA"; Parent "GBI_04717-RA"; gene_name "GBI_04717";
Scaffold22	maker	CDS	9400559	9400571	.	+	0	gene_id "GBIG_009627"; transcript_id "GBI_04717-RA"; Parent "GBI_04717-RA"; gene_name "GBI_04717";
Scaffold22	maker	CDS	9406241	9406319	.	+	2	gene_id "GBIG_009627"; transcript_id "GBI_04717-RA"; Parent "GBI_04717-RA"; gene_name "GBI_04717";
Scaffold22	maker	CDS	9406400	9406692	.	+	1	gene_id "GBIG_009627"; transcript_id "GBI_04717-RA"; Parent "GBI_04717-RA"; gene_name "GBI_04717";
Scaffold22	maker	CDS	9406771	9406918	.	+	2	gene_id "GBIG_009627"; transcript_id "GBI_04717-RA"; Parent "GBI_04717-RA"; gene_name "GBI_04717";
Scaffold22	maker	CDS	9407561	9407891	.	+	1	gene_id "GBIG_009627"; transcript_id "GBI_04717-RA"; Parent "GBI_04717-RA"; gene_name "GBI_04717";
Scaffold22	AGAT	three_prime_UTR	9407892	9409264	.	+	.	gene_id "GBIG_009627"; transcript_id "GBI_04717-RA"; Parent "GBI_04717-RA"; gene_name "GBI_04717";
Scaffold22	StringTie	gene	35212	146074	.	-	.	gene_id "GBIG_009682"; gene_name "GBI_M__0001G_009682"; combined_IDs "GBI_04647,GBI_04646"
Scaffold22	StringTie	transcript	35212	145974	.	-	.	gene_id "GBIG_009682"; transcript_id "GBIG_009682.1"; gene_name "GBI_04647"; oId "STRG.6460.1"; cmp_ref "GBI_04647-RA"; class_code "k"; tss_id "TSS14214";
Scaffold22	StringTie	exon	35212	35250	.	-	.	gene_id "GBIG_009682"; transcript_id "GBIG_009682.1"; exon_number "1";
Scaffold22	StringTie	exon	89553	89720	.	-	.	gene_id "GBIG_009682"; transcript_id "GBIG_009682.1"; exon_number "2";
Scaffold22	StringTie	exon	89852	89957	.	-	.	gene_id "GBIG_009682"; transcript_id "GBIG_009682.1"; exon_number "3";
Scaffold22	StringTie	exon	98257	98455	.	-	.	gene_id "GBIG_009682"; transcript_id "GBIG_009682.1"; exon_number "4";
Scaffold22	StringTie	exon	100210	100380	.	-	.	gene_id "GBIG_009682"; transcript_id "GBIG_009682.1"; exon_number "5";
Scaffold22	StringTie	exon	100473	100629	.	-	.	gene_id "GBIG_009682"; transcript_id "GBIG_009682.1"; exon_number "6";
Scaffold22	StringTie	exon	100807	100954	.	-	.	gene_id "GBIG_009682"; transcript_id "GBIG_009682.1"; exon_number "7";
Scaffold22	StringTie	exon	102246	102443	.	-	.	gene_id "GBIG_009682"; transcript_id "GBIG_009682.1"; exon_number "8";
Scaffold22	StringTie	exon	102708	102894	.	-	.	gene_id "GBIG_009682"; transcript_id "GBIG_009682.1"; exon_number "9";
Scaffold22	StringTie	exon	103381	103574	.	-	.	gene_id "GBIG_009682"; transcript_id "GBIG_009682.1"; exon_number "10";
Scaffold22	StringTie	exon	103656	103814	.	-	.	gene_id "GBIG_009682"; transcript_id "GBIG_009682.1"; exon_number "11";
Scaffold22	StringTie	exon	104537	104745	.	-	.	gene_id "GBIG_009682"; transcript_id "GBIG_009682.1"; exon_number "12";
Scaffold22	StringTie	exon	106270	106564	.	-	.	gene_id "GBIG_009682"; transcript_id "GBIG_009682.1"; exon_number "13";
Scaffold22	StringTie	exon	144111	144468	.	-	.	gene_id "GBIG_009682"; transcript_id "GBIG_009682.1"; exon_number "14";
Scaffold22	StringTie	exon	145594	145974	.	-	.	gene_id "GBIG_009682"; transcript_id "GBIG_009682.1"; exon_number "15";
Scaffold22	StringTie	transcript	89116	145974	.	-	.	gene_id "GBIG_009682"; transcript_id "GBIG_009682.2"; gene_name "GBI_04647"; oId "STRG.6460.2"; cmp_ref "GBI_04647-RA"; class_code "k"; tss_id "TSS14214";
Scaffold22	StringTie	exon	89116	89720	.	-	.	gene_id "GBIG_009682"; transcript_id "GBIG_009682.2"; exon_number "1";
Scaffold22	StringTie	exon	89852	89957	.	-	.	gene_id "GBIG_009682"; transcript_id "GBIG_009682.2"; exon_number "2";
Scaffold22	StringTie	exon	98257	98455	.	-	.	gene_id "GBIG_009682"; transcript_id "GBIG_009682.2"; exon_number "3";
Scaffold22	StringTie	exon	100210	100380	.	-	.	gene_id "GBIG_009682"; transcript_id "GBIG_009682.2"; exon_number "4";
Scaffold22	StringTie	exon	100473	100629	.	-	.	gene_id "GBIG_009682"; transcript_id "GBIG_009682.2"; exon_number "5";
Scaffold22	StringTie	exon	100807	100954	.	-	.	gene_id "GBIG_009682"; transcript_id "GBIG_009682.2"; exon_number "6";
Scaffold22	StringTie	exon	102246	102443	.	-	.	gene_id "GBIG_009682"; transcript_id "GBIG_009682.2"; exon_number "7";
Scaffold22	StringTie	exon	102708	102894	.	-	.	gene_id "GBIG_009682"; transcript_id "GBIG_009682.2"; exon_number "8";
Scaffold22	StringTie	exon	103381	103574	.	-	.	gene_id "GBIG_009682"; transcript_id "GBIG_009682.2"; exon_number "9";
Scaffold22	StringTie	exon	103656	103814	.	-	.	gene_id "GBIG_009682"; transcript_id "GBIG_009682.2"; exon_number "10";
Scaffold22	StringTie	exon	104537	104745	.	-	.	gene_id "GBIG_009682"; transcript_id "GBIG_009682.2"; exon_number "11";
Scaffold22	StringTie	exon	106270	106564	.	-	.	gene_id "GBIG_009682"; transcript_id "GBIG_009682.2"; exon_number "12";
Scaffold22	StringTie	exon	144111	144468	.	-	.	gene_id "GBIG_009682"; transcript_id "GBIG_009682.2"; exon_number "13";
Scaffold22	StringTie	exon	145594	145974	.	-	.	gene_id "GBIG_009682"; transcript_id "GBIG_009682.2"; exon_number "14";
Scaffold22	StringTie	transcript	92796	146074	.	-	.	gene_id "GBIG_009682"; transcript_id "GBIG_009682.3"; gene_name "GBI_04647"; oId "STRG.6460.3"; cmp_ref "GBI_04647-RA"; class_code "k"; tss_id "TSS14214";
Scaffold22	StringTie	exon	92796	92899	.	-	.	gene_id "GBIG_009682"; transcript_id "GBIG_009682.3"; exon_number "1";
Scaffold22	StringTie	exon	98257	98455	.	-	.	gene_id "GBIG_009682"; transcript_id "GBIG_009682.3"; exon_number "2";
Scaffold22	StringTie	exon	100210	100380	.	-	.	gene_id "GBIG_009682"; transcript_id "GBIG_009682.3"; exon_number "3";
Scaffold22	StringTie	exon	100473	100629	.	-	.	gene_id "GBIG_009682"; transcript_id "GBIG_009682.3"; exon_number "4";
Scaffold22	StringTie	exon	100807	100954	.	-	.	gene_id "GBIG_009682"; transcript_id "GBIG_009682.3"; exon_number "5";
Scaffold22	StringTie	exon	102246	102443	.	-	.	gene_id "GBIG_009682"; transcript_id "GBIG_009682.3"; exon_number "6";
Scaffold22	StringTie	exon	102708	102894	.	-	.	gene_id "GBIG_009682"; transcript_id "GBIG_009682.3"; exon_number "7";
Scaffold22	StringTie	exon	103381	103574	.	-	.	gene_id "GBIG_009682"; transcript_id "GBIG_009682.3"; exon_number "8";
Scaffold22	StringTie	exon	103656	103814	.	-	.	gene_id "GBIG_009682"; transcript_id "GBIG_009682.3"; exon_number "9";
Scaffold22	StringTie	exon	104537	104745	.	-	.	gene_id "GBIG_009682"; transcript_id "GBIG_009682.3"; exon_number "10";
Scaffold22	StringTie	exon	106270	106564	.	-	.	gene_id "GBIG_009682"; transcript_id "GBIG_009682.3"; exon_number "11";
Scaffold22	StringTie	exon	144111	144468	.	-	.	gene_id "GBIG_009682"; transcript_id "GBIG_009682.3"; exon_number "12";
Scaffold22	StringTie	exon	145594	146074	.	-	.	gene_id "GBIG_009682"; transcript_id "GBIG_009682.3"; exon_number "13";
Scaffold22	StringTie	transcript	92796	126754	.	-	.	gene_id "GBIG_009682"; transcript_id "GBIG_009682.4"; gene_name "GBI_04646"; oId "STRG.6460.4"; cmp_ref "GBI_04646-RA"; class_code "j"; tss_id "TSS14215";
Scaffold22	StringTie	exon	92796	92899	.	-	.	gene_id "GBIG_009682"; transcript_id "GBIG_009682.4"; exon_number "1";
Scaffold22	StringTie	exon	98257	98455	.	-	.	gene_id "GBIG_009682"; transcript_id "GBIG_009682.4"; exon_number "2";
Scaffold22	StringTie	exon	100210	100380	.	-	.	gene_id "GBIG_009682"; transcript_id "GBIG_009682.4"; exon_number "3";
Scaffold22	StringTie	exon	100473	100629	.	-	.	gene_id "GBIG_009682"; transcript_id "GBIG_009682.4"; exon_number "4";
Scaffold22	StringTie	exon	100807	100954	.	-	.	gene_id "GBIG_009682"; transcript_id "GBIG_009682.4"; exon_number "5";
Scaffold22	StringTie	exon	102246	102443	.	-	.	gene_id "GBIG_009682"; transcript_id "GBIG_009682.4"; exon_number "6";
Scaffold22	StringTie	exon	102708	102894	.	-	.	gene_id "GBIG_009682"; transcript_id "GBIG_009682.4"; exon_number "7";
Scaffold22	StringTie	exon	103381	103574	.	-	.	gene_id "GBIG_009682"; transcript_id "GBIG_009682.4"; exon_number "8";
Scaffold22	StringTie	exon	103656	103814	.	-	.	gene_id "GBIG_009682"; transcript_id "GBIG_009682.4"; exon_number "9";
Scaffold22	StringTie	exon	104537	104745	.	-	.	gene_id "GBIG_009682"; transcript_id "GBIG_009682.4"; exon_number "10";
Scaffold22	StringTie	exon	106270	106564	.	-	.	gene_id "GBIG_009682"; transcript_id "GBIG_009682.4"; exon_number "11";
Scaffold22	StringTie	exon	126390	126754	.	-	.	gene_id "GBIG_009682"; transcript_id "GBIG_009682.4"; exon_number "12";
Scaffold22	AGAT	transcript	97128	106458	.	-	.	gene_id "GBIG_009682"; transcript_id "GBI_04646-RA"; Parent "GBI_04646"; gene_name "GBI_04646";
Scaffold22	maker	exon	97128	97144	.	-	.	gene_id "GBIG_009682"; transcript_id "GBI_04646-RA"; Parent "GBI_04646-RA"; gene_name "GBI_04646";
Scaffold22	maker	exon	98257	98455	.	-	.	gene_id "GBIG_009682"; transcript_id "GBI_04646-RA"; Parent "GBI_04646-RA"; gene_name "GBI_04646";
Scaffold22	maker	exon	100210	100373	.	-	.	gene_id "GBIG_009682"; transcript_id "GBI_04646-RA"; Parent "GBI_04646-RA"; gene_name "GBI_04646";
Scaffold22	maker	exon	100473	100629	.	-	.	gene_id "GBIG_009682"; transcript_id "GBI_04646-RA"; Parent "GBI_04646-RA"; gene_name "GBI_04646";
Scaffold22	maker	exon	100807	100954	.	-	.	gene_id "GBIG_009682"; transcript_id "GBI_04646-RA"; Parent "GBI_04646-RA"; gene_name "GBI_04646";
Scaffold22	maker	exon	102246	102443	.	-	.	gene_id "GBIG_009682"; transcript_id "GBI_04646-RA"; Parent "GBI_04646-RA"; gene_name "GBI_04646";
Scaffold22	maker	exon	102708	102894	.	-	.	gene_id "GBIG_009682"; transcript_id "GBI_04646-RA"; Parent "GBI_04646-RA"; gene_name "GBI_04646";
Scaffold22	maker	exon	103381	103574	.	-	.	gene_id "GBIG_009682"; transcript_id "GBI_04646-RA"; Parent "GBI_04646-RA"; gene_name "GBI_04646";
Scaffold22	maker	exon	103656	103814	.	-	.	gene_id "GBIG_009682"; transcript_id "GBI_04646-RA"; Parent "GBI_04646-RA"; gene_name "GBI_04646";
Scaffold22	maker	exon	104537	104745	.	-	.	gene_id "GBIG_009682"; transcript_id "GBI_04646-RA"; Parent "GBI_04646-RA"; gene_name "GBI_04646";
Scaffold22	maker	exon	106270	106458	.	-	.	gene_id "GBIG_009682"; transcript_id "GBI_04646-RA"; Parent "GBI_04646-RA"; gene_name "GBI_04646";
Scaffold22	maker	CDS	97128	97144	.	-	2	gene_id "GBIG_009682"; transcript_id "GBI_04646-RA"; Parent "GBI_04646-RA"; gene_name "GBI_04646";
Scaffold22	maker	CDS	98257	98455	.	-	0	gene_id "GBIG_009682"; transcript_id "GBI_04646-RA"; Parent "GBI_04646-RA"; gene_name "GBI_04646";
Scaffold22	maker	CDS	100210	100373	.	-	2	gene_id "GBIG_009682"; transcript_id "GBI_04646-RA"; Parent "GBI_04646-RA"; gene_name "GBI_04646";
Scaffold22	maker	CDS	100473	100506	.	-	0	gene_id "GBIG_009682"; transcript_id "GBI_04646-RA"; Parent "GBI_04646-RA"; gene_name "GBI_04646";
Scaffold22	AGAT	five_prime_UTR	100507	100629	.	-	.	gene_id "GBIG_009682"; transcript_id "GBI_04646-RA"; Parent "GBI_04646-RA"; gene_name "GBI_04646";
Scaffold22	AGAT	five_prime_UTR	100807	100954	.	-	.	gene_id "GBIG_009682"; transcript_id "GBI_04646-RA"; Parent "GBI_04646-RA"; gene_name "GBI_04646";
Scaffold22	AGAT	five_prime_UTR	102246	102443	.	-	.	gene_id "GBIG_009682"; transcript_id "GBI_04646-RA"; Parent "GBI_04646-RA"; gene_name "GBI_04646";
Scaffold22	AGAT	five_prime_UTR	102708	102894	.	-	.	gene_id "GBIG_009682"; transcript_id "GBI_04646-RA"; Parent "GBI_04646-RA"; gene_name "GBI_04646";
Scaffold22	AGAT	five_prime_UTR	103381	103574	.	-	.	gene_id "GBIG_009682"; transcript_id "GBI_04646-RA"; Parent "GBI_04646-RA"; gene_name "GBI_04646";
Scaffold22	AGAT	five_prime_UTR	103656	103814	.	-	.	gene_id "GBIG_009682"; transcript_id "GBI_04646-RA"; Parent "GBI_04646-RA"; gene_name "GBI_04646";
Scaffold22	AGAT	five_prime_UTR	104537	104745	.	-	.	gene_id "GBIG_009682"; transcript_id "GBI_04646-RA"; Parent "GBI_04646-RA"; gene_name "GBI_04646";
Scaffold22	AGAT	five_prime_UTR	106270	106458	.	-	.	gene_id "GBIG_009682"; transcript_id "GBI_04646-RA"; Parent "GBI_04646-RA"; gene_name "GBI_04646";
Scaffold22	AGAT	transcript	144112	145974	.	-	.	gene_id "GBIG_009682"; transcript_id "GBI_04647-RA"; Parent "GBI_04647"; gene_name "GBI_04647";
Scaffold22	maker	exon	144112	144468	.	-	.	gene_id "GBIG_009682"; transcript_id "GBI_04647-RA"; Parent "GBI_04647-RA"; gene_name "GBI_04647";
Scaffold22	maker	exon	145594	145974	.	-	.	gene_id "GBIG_009682"; transcript_id "GBI_04647-RA"; Parent "GBI_04647-RA"; gene_name "GBI_04647";
Scaffold22	maker	CDS	144112	144468	.	-	0	gene_id "GBIG_009682"; transcript_id "GBI_04647-RA"; Parent "GBI_04647-RA"; gene_name "GBI_04647";
Scaffold22	maker	CDS	145594	145959	.	-	0	gene_id "GBIG_009682"; transcript_id "GBI_04647-RA"; Parent "GBI_04647-RA"; gene_name "GBI_04647";
Scaffold22	AGAT	five_prime_UTR	145960	145974	.	-	.	gene_id "GBIG_009682"; transcript_id "GBI_04647-RA"; Parent "GBI_04647-RA"; gene_name "GBI_04647";
Scaffold22	StringTie	gene	419469	499808	.	-	.	gene_id "GBIG_009684"; gene_name "GBI_M__0001G_009684"; combined_IDs "GBI_04651,GBI_04652"
Scaffold22	StringTie	transcript	419469	437204	.	-	.	gene_id "GBIG_009684"; transcript_id "GBIG_009684.1"; gene_name "GBI_04651"; oId "STRG.6525.1"; cmp_ref "GBI_04651-RA"; class_code "j"; tss_id "TSS14217";
Scaffold22	StringTie	exon	419469	424157	.	-	.	gene_id "GBIG_009684"; transcript_id "GBIG_009684.1"; exon_number "1";
Scaffold22	StringTie	exon	424239	424393	.	-	.	gene_id "GBIG_009684"; transcript_id "GBIG_009684.1"; exon_number "2";
Scaffold22	StringTie	exon	426059	426336	.	-	.	gene_id "GBIG_009684"; transcript_id "GBIG_009684.1"; exon_number "3";
Scaffold22	StringTie	exon	426423	426657	.	-	.	gene_id "GBIG_009684"; transcript_id "GBIG_009684.1"; exon_number "4";
Scaffold22	StringTie	exon	435091	435300	.	-	.	gene_id "GBIG_009684"; transcript_id "GBIG_009684.1"; exon_number "5";
Scaffold22	StringTie	exon	436997	437204	.	-	.	gene_id "GBIG_009684"; transcript_id "GBIG_009684.1"; exon_number "6";
Scaffold22	AGAT	transcript	419617	462154	.	-	.	gene_id "GBIG_009684"; transcript_id "GBI_04651-RA"; Parent "GBI_04651"; gene_name "GBI_04651";
Scaffold22	maker	exon	419617	424157	.	-	.	gene_id "GBIG_009684"; transcript_id "GBI_04651-RA"; Parent "GBI_04651-RA"; gene_name "GBI_04651";
Scaffold22	maker	exon	424239	424393	.	-	.	gene_id "GBIG_009684"; transcript_id "GBI_04651-RA"; Parent "GBI_04651-RA"; gene_name "GBI_04651";
Scaffold22	maker	exon	426059	426336	.	-	.	gene_id "GBIG_009684"; transcript_id "GBI_04651-RA"; Parent "GBI_04651-RA"; gene_name "GBI_04651";
Scaffold22	maker	exon	426423	426657	.	-	.	gene_id "GBIG_009684"; transcript_id "GBI_04651-RA"; Parent "GBI_04651-RA"; gene_name "GBI_04651";
Scaffold22	maker	exon	435091	435431	.	-	.	gene_id "GBIG_009684"; transcript_id "GBI_04651-RA"; Parent "GBI_04651-RA"; gene_name "GBI_04651";
Scaffold22	maker	exon	436997	437497	.	-	.	gene_id "GBIG_009684"; transcript_id "GBI_04651-RA"; Parent "GBI_04651-RA"; gene_name "GBI_04651";
Scaffold22	maker	exon	441263	441563	.	-	.	gene_id "GBIG_009684"; transcript_id "GBI_04651-RA"; Parent "GBI_04651-RA"; gene_name "GBI_04651";
Scaffold22	maker	exon	443499	443550	.	-	.	gene_id "GBIG_009684"; transcript_id "GBI_04651-RA"; Parent "GBI_04651-RA"; gene_name "GBI_04651";
Scaffold22	maker	exon	457897	458189	.	-	.	gene_id "GBIG_009684"; transcript_id "GBI_04651-RA"; Parent "GBI_04651-RA"; gene_name "GBI_04651";
Scaffold22	maker	exon	458293	458339	.	-	.	gene_id "GBIG_009684"; transcript_id "GBI_04651-RA"; Parent "GBI_04651-RA"; gene_name "GBI_04651";
Scaffold22	maker	exon	461412	462154	.	-	.	gene_id "GBIG_009684"; transcript_id "GBI_04651-RA"; Parent "GBI_04651-RA"; gene_name "GBI_04651";
Scaffold22	maker	CDS	423990	424157	.	-	0	gene_id "GBIG_009684"; transcript_id "GBI_04651-RA"; Parent "GBI_04651-RA"; gene_name "GBI_04651";
Scaffold22	maker	CDS	424239	424393	.	-	2	gene_id "GBIG_009684"; transcript_id "GBI_04651-RA"; Parent "GBI_04651-RA"; gene_name "GBI_04651";
Scaffold22	maker	CDS	426059	426336	.	-	1	gene_id "GBIG_009684"; transcript_id "GBI_04651-RA"; Parent "GBI_04651-RA"; gene_name "GBI_04651";
Scaffold22	maker	CDS	426423	426657	.	-	2	gene_id "GBIG_009684"; transcript_id "GBI_04651-RA"; Parent "GBI_04651-RA"; gene_name "GBI_04651";
Scaffold22	maker	CDS	435091	435431	.	-	1	gene_id "GBIG_009684"; transcript_id "GBI_04651-RA"; Parent "GBI_04651-RA"; gene_name "GBI_04651";
Scaffold22	maker	CDS	436997	437497	.	-	1	gene_id "GBIG_009684"; transcript_id "GBI_04651-RA"; Parent "GBI_04651-RA"; gene_name "GBI_04651";
Scaffold22	maker	CDS	441263	441563	.	-	2	gene_id "GBIG_009684"; transcript_id "GBI_04651-RA"; Parent "GBI_04651-RA"; gene_name "GBI_04651";
Scaffold22	maker	CDS	443499	443550	.	-	0	gene_id "GBIG_009684"; transcript_id "GBI_04651-RA"; Parent "GBI_04651-RA"; gene_name "GBI_04651";
Scaffold22	maker	CDS	457897	458189	.	-	2	gene_id "GBIG_009684"; transcript_id "GBI_04651-RA"; Parent "GBI_04651-RA"; gene_name "GBI_04651";
Scaffold22	maker	CDS	458293	458339	.	-	1	gene_id "GBIG_009684"; transcript_id "GBI_04651-RA"; Parent "GBI_04651-RA"; gene_name "GBI_04651";
Scaffold22	maker	CDS	461412	462154	.	-	0	gene_id "GBIG_009684"; transcript_id "GBI_04651-RA"; Parent "GBI_04651-RA"; gene_name "GBI_04651";
Scaffold22	AGAT	three_prime_UTR	419617	423989	.	-	.	gene_id "GBIG_009684"; transcript_id "GBI_04651-RA"; Parent "GBI_04651-RA"; gene_name "GBI_04651";
Scaffold22	StringTie	transcript	424184	437204	.	-	.	gene_id "GBIG_009684"; transcript_id "GBIG_009684.3"; gene_name "GBI_04651"; oId "STRG.6525.2"; cmp_ref "GBI_04651-RA"; class_code "j"; tss_id "TSS14217";
Scaffold22	StringTie	exon	424184	424393	.	-	.	gene_id "GBIG_009684"; transcript_id "GBIG_009684.3"; exon_number "1";
Scaffold22	StringTie	exon	426059	426336	.	-	.	gene_id "GBIG_009684"; transcript_id "GBIG_009684.3"; exon_number "2";
Scaffold22	StringTie	exon	426423	426657	.	-	.	gene_id "GBIG_009684"; transcript_id "GBIG_009684.3"; exon_number "3";
Scaffold22	StringTie	exon	435091	435300	.	-	.	gene_id "GBIG_009684"; transcript_id "GBIG_009684.3"; exon_number "4";
Scaffold22	StringTie	exon	436997	437204	.	-	.	gene_id "GBIG_009684"; transcript_id "GBIG_009684.3"; exon_number "5";
Scaffold22	StringTie	transcript	437355	499358	.	-	.	gene_id "GBIG_009684"; transcript_id "GBIG_009684.4"; gene_name "GBI_04651"; oId "STRG.6526.1"; cmp_ref "GBI_04651-RA"; class_code "j"; tss_id "TSS14218";
Scaffold22	StringTie	exon	437355	437497	.	-	.	gene_id "GBIG_009684"; transcript_id "GBIG_009684.4"; exon_number "1";
Scaffold22	StringTie	exon	441263	441563	.	-	.	gene_id "GBIG_009684"; transcript_id "GBIG_009684.4"; exon_number "2";
Scaffold22	StringTie	exon	443499	443550	.	-	.	gene_id "GBIG_009684"; transcript_id "GBIG_009684.4"; exon_number "3";
Scaffold22	StringTie	exon	457897	458189	.	-	.	gene_id "GBIG_009684"; transcript_id "GBIG_009684.4"; exon_number "4";
Scaffold22	StringTie	exon	499272	499358	.	-	.	gene_id "GBIG_009684"; transcript_id "GBIG_009684.4"; exon_number "5";
Scaffold22	AGAT	transcript	499116	499808	.	-	.	gene_id "GBIG_009684"; transcript_id "GBI_04652-RA"; Parent "GBI_04652"; gene_name "GBI_04652";
Scaffold22	maker	exon	499116	499808	.	-	.	gene_id "GBIG_009684"; transcript_id "GBI_04652-RA"; Parent "GBI_04652-RA"; gene_name "GBI_04652";
Scaffold22	maker	CDS	499116	499808	.	-	0	gene_id "GBIG_009684"; transcript_id "GBI_04652-RA"; Parent "GBI_04652-RA"; gene_name "GBI_04652";
Scaffold22	StringTie	gene	728063	2287128	.	-	.	gene_id "GBIG_009685"; gene_name "GBI_M__0001G_009685"; combined_IDs "GBI_04660,GBI_04658"
Scaffold22	StringTie	transcript	728063	775687	.	-	.	gene_id "GBIG_009685"; transcript_id "GBIG_009685.1"; gene_name "GBI_04658"; oId "STRG.6530.2"; cmp_ref "GBI_04658-RA"; class_code "n"; tss_id "TSS14219";
Scaffold22	StringTie	exon	728063	733612	.	-	.	gene_id "GBIG_009685"; transcript_id "GBIG_009685.1"; exon_number "1";
Scaffold22	StringTie	exon	733947	734056	.	-	.	gene_id "GBIG_009685"; transcript_id "GBIG_009685.1"; exon_number "2";
Scaffold22	StringTie	exon	734136	734308	.	-	.	gene_id "GBIG_009685"; transcript_id "GBIG_009685.1"; exon_number "3";
Scaffold22	StringTie	exon	734403	734552	.	-	.	gene_id "GBIG_009685"; transcript_id "GBIG_009685.1"; exon_number "4";
Scaffold22	StringTie	exon	734759	734800	.	-	.	gene_id "GBIG_009685"; transcript_id "GBIG_009685.1"; exon_number "5";
Scaffold22	StringTie	exon	735228	735272	.	-	.	gene_id "GBIG_009685"; transcript_id "GBIG_009685.1"; exon_number "6";
Scaffold22	StringTie	exon	736614	736716	.	-	.	gene_id "GBIG_009685"; transcript_id "GBIG_009685.1"; exon_number "7";
Scaffold22	StringTie	exon	739623	739875	.	-	.	gene_id "GBIG_009685"; transcript_id "GBIG_009685.1"; exon_number "8";
Scaffold22	StringTie	exon	740370	740524	.	-	.	gene_id "GBIG_009685"; transcript_id "GBIG_009685.1"; exon_number "9";
Scaffold22	StringTie	exon	741009	741222	.	-	.	gene_id "GBIG_009685"; transcript_id "GBIG_009685.1"; exon_number "10";
Scaffold22	StringTie	exon	775461	775687	.	-	.	gene_id "GBIG_009685"; transcript_id "GBIG_009685.1"; exon_number "11";
Scaffold22	StringTie	transcript	728063	2287128	.	-	.	gene_id "GBIG_009685"; transcript_id "GBIG_009685.2"; gene_name "GBI_04658"; oId "STRG.6530.1"; cmp_ref "GBI_04658-RA"; class_code "j"; tss_id "TSS14220";
Scaffold22	StringTie	exon	728063	732748	.	-	.	gene_id "GBIG_009685"; transcript_id "GBIG_009685.2"; exon_number "1";
Scaffold22	StringTie	exon	733521	733612	.	-	.	gene_id "GBIG_009685"; transcript_id "GBIG_009685.2"; exon_number "2";
Scaffold22	StringTie	exon	733947	734056	.	-	.	gene_id "GBIG_009685"; transcript_id "GBIG_009685.2"; exon_number "3";
Scaffold22	StringTie	exon	734136	734308	.	-	.	gene_id "GBIG_009685"; transcript_id "GBIG_009685.2"; exon_number "4";
Scaffold22	StringTie	exon	734403	734552	.	-	.	gene_id "GBIG_009685"; transcript_id "GBIG_009685.2"; exon_number "5";
Scaffold22	StringTie	exon	734759	734800	.	-	.	gene_id "GBIG_009685"; transcript_id "GBIG_009685.2"; exon_number "6";
Scaffold22	StringTie	exon	736614	736716	.	-	.	gene_id "GBIG_009685"; transcript_id "GBIG_009685.2"; exon_number "7";
Scaffold22	StringTie	exon	739623	739875	.	-	.	gene_id "GBIG_009685"; transcript_id "GBIG_009685.2"; exon_number "8";
Scaffold22	StringTie	exon	740370	740524	.	-	.	gene_id "GBIG_009685"; transcript_id "GBIG_009685.2"; exon_number "9";
Scaffold22	StringTie	exon	741009	741222	.	-	.	gene_id "GBIG_009685"; transcript_id "GBIG_009685.2"; exon_number "10";
Scaffold22	StringTie	exon	934608	934707	.	-	.	gene_id "GBIG_009685"; transcript_id "GBIG_009685.2"; exon_number "11";
Scaffold22	StringTie	exon	937182	937332	.	-	.	gene_id "GBIG_009685"; transcript_id "GBIG_009685.2"; exon_number "12";
Scaffold22	StringTie	exon	945633	945854	.	-	.	gene_id "GBIG_009685"; transcript_id "GBIG_009685.2"; exon_number "13";
Scaffold22	StringTie	exon	967213	967488	.	-	.	gene_id "GBIG_009685"; transcript_id "GBIG_009685.2"; exon_number "14";
Scaffold22	StringTie	exon	983095	983130	.	-	.	gene_id "GBIG_009685"; transcript_id "GBIG_009685.2"; exon_number "15";
Scaffold22	StringTie	exon	1152352	1152387	.	-	.	gene_id "GBIG_009685"; transcript_id "GBIG_009685.2"; exon_number "16";
Scaffold22	StringTie	exon	1275367	1275420	.	-	.	gene_id "GBIG_009685"; transcript_id "GBIG_009685.2"; exon_number "17";
Scaffold22	StringTie	exon	1819033	1819169	.	-	.	gene_id "GBIG_009685"; transcript_id "GBIG_009685.2"; exon_number "18";
Scaffold22	StringTie	exon	1963630	1964306	.	-	.	gene_id "GBIG_009685"; transcript_id "GBIG_009685.2"; exon_number "19";
Scaffold22	StringTie	exon	2286407	2287128	.	-	.	gene_id "GBIG_009685"; transcript_id "GBIG_009685.2"; exon_number "20";
Scaffold22	AGAT	transcript	729482	1095715	.	-	.	gene_id "GBIG_009685"; transcript_id "GBI_04658-RA"; Parent "GBI_04658"; gene_name "GBI_04658";
Scaffold22	maker	exon	729482	732748	.	-	.	gene_id "GBIG_009685"; transcript_id "GBI_04658-RA"; Parent "GBI_04658-RA"; gene_name "GBI_04658";
Scaffold22	maker	exon	733521	733612	.	-	.	gene_id "GBIG_009685"; transcript_id "GBI_04658-RA"; Parent "GBI_04658-RA"; gene_name "GBI_04658";
Scaffold22	maker	exon	733947	734056	.	-	.	gene_id "GBIG_009685"; transcript_id "GBI_04658-RA"; Parent "GBI_04658-RA"; gene_name "GBI_04658";
Scaffold22	maker	exon	734136	734308	.	-	.	gene_id "GBIG_009685"; transcript_id "GBI_04658-RA"; Parent "GBI_04658-RA"; gene_name "GBI_04658";
Scaffold22	maker	exon	734403	734552	.	-	.	gene_id "GBIG_009685"; transcript_id "GBI_04658-RA"; Parent "GBI_04658-RA"; gene_name "GBI_04658";
Scaffold22	maker	exon	734759	734800	.	-	.	gene_id "GBIG_009685"; transcript_id "GBI_04658-RA"; Parent "GBI_04658-RA"; gene_name "GBI_04658";
Scaffold22	maker	exon	735228	735272	.	-	.	gene_id "GBIG_009685"; transcript_id "GBI_04658-RA"; Parent "GBI_04658-RA"; gene_name "GBI_04658";
Scaffold22	maker	exon	736614	736716	.	-	.	gene_id "GBIG_009685"; transcript_id "GBI_04658-RA"; Parent "GBI_04658-RA"; gene_name "GBI_04658";
Scaffold22	maker	exon	739623	739875	.	-	.	gene_id "GBIG_009685"; transcript_id "GBI_04658-RA"; Parent "GBI_04658-RA"; gene_name "GBI_04658";
Scaffold22	maker	exon	740370	740524	.	-	.	gene_id "GBIG_009685"; transcript_id "GBI_04658-RA"; Parent "GBI_04658-RA"; gene_name "GBI_04658";
Scaffold22	maker	exon	741009	741222	.	-	.	gene_id "GBIG_009685"; transcript_id "GBI_04658-RA"; Parent "GBI_04658-RA"; gene_name "GBI_04658";
Scaffold22	maker	exon	934608	934707	.	-	.	gene_id "GBIG_009685"; transcript_id "GBI_04658-RA"; Parent "GBI_04658-RA"; gene_name "GBI_04658";
Scaffold22	maker	exon	937182	937332	.	-	.	gene_id "GBIG_009685"; transcript_id "GBI_04658-RA"; Parent "GBI_04658-RA"; gene_name "GBI_04658";
Scaffold22	maker	exon	945633	945854	.	-	.	gene_id "GBIG_009685"; transcript_id "GBI_04658-RA"; Parent "GBI_04658-RA"; gene_name "GBI_04658";
Scaffold22	maker	exon	967213	967488	.	-	.	gene_id "GBIG_009685"; transcript_id "GBI_04658-RA"; Parent "GBI_04658-RA"; gene_name "GBI_04658";
Scaffold22	maker	exon	983095	983130	.	-	.	gene_id "GBIG_009685"; transcript_id "GBI_04658-RA"; Parent "GBI_04658-RA"; gene_name "GBI_04658";
Scaffold22	maker	exon	1094342	1094631	.	-	.	gene_id "GBIG_009685"; transcript_id "GBI_04658-RA"; Parent "GBI_04658-RA"; gene_name "GBI_04658";
Scaffold22	maker	exon	1095232	1095715	.	-	.	gene_id "GBIG_009685"; transcript_id "GBI_04658-RA"; Parent "GBI_04658-RA"; gene_name "GBI_04658";
Scaffold22	maker	CDS	732642	732748	.	-	2	gene_id "GBIG_009685"; transcript_id "GBI_04658-RA"; Parent "GBI_04658-RA"; gene_name "GBI_04658";
Scaffold22	maker	CDS	733521	733612	.	-	1	gene_id "GBIG_009685"; transcript_id "GBI_04658-RA"; Parent "GBI_04658-RA"; gene_name "GBI_04658";
Scaffold22	maker	CDS	733947	734056	.	-	0	gene_id "GBIG_009685"; transcript_id "GBI_04658-RA"; Parent "GBI_04658-RA"; gene_name "GBI_04658";
Scaffold22	maker	CDS	734136	734308	.	-	2	gene_id "GBIG_009685"; transcript_id "GBI_04658-RA"; Parent "GBI_04658-RA"; gene_name "GBI_04658";
Scaffold22	maker	CDS	734403	734552	.	-	2	gene_id "GBIG_009685"; transcript_id "GBI_04658-RA"; Parent "GBI_04658-RA"; gene_name "GBI_04658";
Scaffold22	maker	CDS	734759	734800	.	-	2	gene_id "GBIG_009685"; transcript_id "GBI_04658-RA"; Parent "GBI_04658-RA"; gene_name "GBI_04658";
Scaffold22	maker	CDS	735228	735272	.	-	2	gene_id "GBIG_009685"; transcript_id "GBI_04658-RA"; Parent "GBI_04658-RA"; gene_name "GBI_04658";
Scaffold22	maker	CDS	736614	736716	.	-	0	gene_id "GBIG_009685"; transcript_id "GBI_04658-RA"; Parent "GBI_04658-RA"; gene_name "GBI_04658";
Scaffold22	maker	CDS	739623	739875	.	-	1	gene_id "GBIG_009685"; transcript_id "GBI_04658-RA"; Parent "GBI_04658-RA"; gene_name "GBI_04658";
Scaffold22	maker	CDS	740370	740524	.	-	0	gene_id "GBIG_009685"; transcript_id "GBI_04658-RA"; Parent "GBI_04658-RA"; gene_name "GBI_04658";
Scaffold22	maker	CDS	741009	741222	.	-	1	gene_id "GBIG_009685"; transcript_id "GBI_04658-RA"; Parent "GBI_04658-RA"; gene_name "GBI_04658";
Scaffold22	maker	CDS	934608	934707	.	-	2	gene_id "GBIG_009685"; transcript_id "GBI_04658-RA"; Parent "GBI_04658-RA"; gene_name "GBI_04658";
Scaffold22	maker	CDS	937182	937332	.	-	0	gene_id "GBIG_009685"; transcript_id "GBI_04658-RA"; Parent "GBI_04658-RA"; gene_name "GBI_04658";
Scaffold22	maker	CDS	945633	945854	.	-	0	gene_id "GBIG_009685"; transcript_id "GBI_04658-RA"; Parent "GBI_04658-RA"; gene_name "GBI_04658";
Scaffold22	maker	CDS	967213	967488	.	-	0	gene_id "GBIG_009685"; transcript_id "GBI_04658-RA"; Parent "GBI_04658-RA"; gene_name "GBI_04658";
Scaffold22	maker	CDS	983095	983130	.	-	0	gene_id "GBIG_009685"; transcript_id "GBI_04658-RA"; Parent "GBI_04658-RA"; gene_name "GBI_04658";
Scaffold22	maker	CDS	1094342	1094416	.	-	0	gene_id "GBIG_009685"; transcript_id "GBI_04658-RA"; Parent "GBI_04658-RA"; gene_name "GBI_04658";
Scaffold22	AGAT	five_prime_UTR	1094417	1094631	.	-	.	gene_id "GBIG_009685"; transcript_id "GBI_04658-RA"; Parent "GBI_04658-RA"; gene_name "GBI_04658";
Scaffold22	AGAT	five_prime_UTR	1095232	1095715	.	-	.	gene_id "GBIG_009685"; transcript_id "GBI_04658-RA"; Parent "GBI_04658-RA"; gene_name "GBI_04658";
Scaffold22	AGAT	three_prime_UTR	729482	732641	.	-	.	gene_id "GBIG_009685"; transcript_id "GBI_04658-RA"; Parent "GBI_04658-RA"; gene_name "GBI_04658";
Scaffold22	StringTie	transcript	733797	775687	.	-	.	gene_id "GBIG_009685"; transcript_id "GBIG_009685.4"; gene_name "GBI_04658"; oId "STRG.6530.4"; cmp_ref "GBI_04658-RA"; class_code "j"; tss_id "TSS14219";
Scaffold22	StringTie	exon	733797	734056	.	-	.	gene_id "GBIG_009685"; transcript_id "GBIG_009685.4"; exon_number "1";
Scaffold22	StringTie	exon	734136	734308	.	-	.	gene_id "GBIG_009685"; transcript_id "GBIG_009685.4"; exon_number "2";
Scaffold22	StringTie	exon	734403	734552	.	-	.	gene_id "GBIG_009685"; transcript_id "GBIG_009685.4"; exon_number "3";
Scaffold22	StringTie	exon	734759	734800	.	-	.	gene_id "GBIG_009685"; transcript_id "GBIG_009685.4"; exon_number "4";
Scaffold22	StringTie	exon	735228	735272	.	-	.	gene_id "GBIG_009685"; transcript_id "GBIG_009685.4"; exon_number "5";
Scaffold22	StringTie	exon	736614	736716	.	-	.	gene_id "GBIG_009685"; transcript_id "GBIG_009685.4"; exon_number "6";
Scaffold22	StringTie	exon	739623	739875	.	-	.	gene_id "GBIG_009685"; transcript_id "GBIG_009685.4"; exon_number "7";
Scaffold22	StringTie	exon	740370	740524	.	-	.	gene_id "GBIG_009685"; transcript_id "GBIG_009685.4"; exon_number "8";
Scaffold22	StringTie	exon	741009	741222	.	-	.	gene_id "GBIG_009685"; transcript_id "GBIG_009685.4"; exon_number "9";
Scaffold22	StringTie	exon	775461	775687	.	-	.	gene_id "GBIG_009685"; transcript_id "GBIG_009685.4"; exon_number "10";
Scaffold22	StringTie	transcript	930881	1387159	.	-	.	gene_id "GBIG_009685"; transcript_id "GBIG_009685.5"; gene_name "GBI_04658"; oId "STRG.6530.5"; cmp_ref "GBI_04658-RA"; class_code "j"; tss_id "TSS14222";
Scaffold22	StringTie	exon	930881	934707	.	-	.	gene_id "GBIG_009685"; transcript_id "GBIG_009685.5"; exon_number "1";
Scaffold22	StringTie	exon	937182	937332	.	-	.	gene_id "GBIG_009685"; transcript_id "GBIG_009685.5"; exon_number "2";
Scaffold22	StringTie	exon	945633	945854	.	-	.	gene_id "GBIG_009685"; transcript_id "GBIG_009685.5"; exon_number "3";
Scaffold22	StringTie	exon	967213	967488	.	-	.	gene_id "GBIG_009685"; transcript_id "GBIG_009685.5"; exon_number "4";
Scaffold22	StringTie	exon	983095	983130	.	-	.	gene_id "GBIG_009685"; transcript_id "GBIG_009685.5"; exon_number "5";
Scaffold22	StringTie	exon	1152352	1152387	.	-	.	gene_id "GBIG_009685"; transcript_id "GBIG_009685.5"; exon_number "6";
Scaffold22	StringTie	exon	1386992	1387159	.	-	.	gene_id "GBIG_009685"; transcript_id "GBIG_009685.5"; exon_number "7";
Scaffold22	StringTie	transcript	935467	1305800	.	-	.	gene_id "GBIG_009685"; transcript_id "GBIG_009685.6"; gene_name "GBI_04658"; oId "STRG.6530.9"; cmp_ref "GBI_04658-RA"; class_code "j"; tss_id "TSS14223";
Scaffold22	StringTie	exon	935467	937332	.	-	.	gene_id "GBIG_009685"; transcript_id "GBIG_009685.6"; exon_number "1";
Scaffold22	StringTie	exon	945633	945854	.	-	.	gene_id "GBIG_009685"; transcript_id "GBIG_009685.6"; exon_number "2";
Scaffold22	StringTie	exon	967213	967488	.	-	.	gene_id "GBIG_009685"; transcript_id "GBIG_009685.6"; exon_number "3";
Scaffold22	StringTie	exon	983095	983130	.	-	.	gene_id "GBIG_009685"; transcript_id "GBIG_009685.6"; exon_number "4";
Scaffold22	StringTie	exon	1152352	1152387	.	-	.	gene_id "GBIG_009685"; transcript_id "GBIG_009685.6"; exon_number "5";
Scaffold22	StringTie	exon	1305175	1305800	.	-	.	gene_id "GBIG_009685"; transcript_id "GBIG_009685.6"; exon_number "6";
Scaffold22	StringTie	transcript	935467	2059409	.	-	.	gene_id "GBIG_009685"; transcript_id "GBIG_009685.7"; gene_name "GBI_04658"; oId "STRG.6530.8"; cmp_ref "GBI_04658-RA"; class_code "j"; tss_id "TSS14224";
Scaffold22	StringTie	exon	935467	937332	.	-	.	gene_id "GBIG_009685"; transcript_id "GBIG_009685.7"; exon_number "1";
Scaffold22	StringTie	exon	945633	945854	.	-	.	gene_id "GBIG_009685"; transcript_id "GBIG_009685.7"; exon_number "2";
Scaffold22	StringTie	exon	967213	967488	.	-	.	gene_id "GBIG_009685"; transcript_id "GBIG_009685.7"; exon_number "3";
Scaffold22	StringTie	exon	983095	983130	.	-	.	gene_id "GBIG_009685"; transcript_id "GBIG_009685.7"; exon_number "4";
Scaffold22	StringTie	exon	1152352	1152387	.	-	.	gene_id "GBIG_009685"; transcript_id "GBIG_009685.7"; exon_number "5";
Scaffold22	StringTie	exon	1275367	1275420	.	-	.	gene_id "GBIG_009685"; transcript_id "GBIG_009685.7"; exon_number "6";
Scaffold22	StringTie	exon	1819033	1819169	.	-	.	gene_id "GBIG_009685"; transcript_id "GBIG_009685.7"; exon_number "7";
Scaffold22	StringTie	exon	2059323	2059409	.	-	.	gene_id "GBIG_009685"; transcript_id "GBIG_009685.7"; exon_number "8";
Scaffold22	StringTie	transcript	935467	2287128	.	-	.	gene_id "GBIG_009685"; transcript_id "GBIG_009685.8"; gene_name "GBI_04658"; oId "STRG.6530.7"; cmp_ref "GBI_04658-RA"; class_code "j"; tss_id "TSS14220";
Scaffold22	StringTie	exon	935467	937332	.	-	.	gene_id "GBIG_009685"; transcript_id "GBIG_009685.8"; exon_number "1";
Scaffold22	StringTie	exon	945633	945854	.	-	.	gene_id "GBIG_009685"; transcript_id "GBIG_009685.8"; exon_number "2";
Scaffold22	StringTie	exon	967213	967488	.	-	.	gene_id "GBIG_009685"; transcript_id "GBIG_009685.8"; exon_number "3";
Scaffold22	StringTie	exon	983095	983130	.	-	.	gene_id "GBIG_009685"; transcript_id "GBIG_009685.8"; exon_number "4";
Scaffold22	StringTie	exon	1152352	1152387	.	-	.	gene_id "GBIG_009685"; transcript_id "GBIG_009685.8"; exon_number "5";
Scaffold22	StringTie	exon	1275367	1275420	.	-	.	gene_id "GBIG_009685"; transcript_id "GBIG_009685.8"; exon_number "6";
Scaffold22	StringTie	exon	1819033	1819169	.	-	.	gene_id "GBIG_009685"; transcript_id "GBIG_009685.8"; exon_number "7";
Scaffold22	StringTie	exon	1963630	1964306	.	-	.	gene_id "GBIG_009685"; transcript_id "GBIG_009685.8"; exon_number "8";
Scaffold22	StringTie	exon	2286407	2287128	.	-	.	gene_id "GBIG_009685"; transcript_id "GBIG_009685.8"; exon_number "9";
Scaffold22	StringTie	transcript	935467	2287128	.	-	.	gene_id "GBIG_009685"; transcript_id "GBIG_009685.9"; gene_name "GBI_04658"; oId "STRG.6530.6"; cmp_ref "GBI_04658-RA"; class_code "j"; tss_id "TSS14220";
Scaffold22	StringTie	exon	935467	937332	.	-	.	gene_id "GBIG_009685"; transcript_id "GBIG_009685.9"; exon_number "1";
Scaffold22	StringTie	exon	945633	945854	.	-	.	gene_id "GBIG_009685"; transcript_id "GBIG_009685.9"; exon_number "2";
Scaffold22	StringTie	exon	967213	967488	.	-	.	gene_id "GBIG_009685"; transcript_id "GBIG_009685.9"; exon_number "3";
Scaffold22	StringTie	exon	983095	983130	.	-	.	gene_id "GBIG_009685"; transcript_id "GBIG_009685.9"; exon_number "4";
Scaffold22	StringTie	exon	1152352	1152387	.	-	.	gene_id "GBIG_009685"; transcript_id "GBIG_009685.9"; exon_number "5";
Scaffold22	StringTie	exon	1539105	1539263	.	-	.	gene_id "GBIG_009685"; transcript_id "GBIG_009685.9"; exon_number "6";
Scaffold22	StringTie	exon	1819033	1819169	.	-	.	gene_id "GBIG_009685"; transcript_id "GBIG_009685.9"; exon_number "7";
Scaffold22	StringTie	exon	1963630	1964306	.	-	.	gene_id "GBIG_009685"; transcript_id "GBIG_009685.9"; exon_number "8";
Scaffold22	StringTie	exon	2286407	2287128	.	-	.	gene_id "GBIG_009685"; transcript_id "GBIG_009685.9"; exon_number "9";
Scaffold22	StringTie	transcript	980186	2287128	.	-	.	gene_id "GBIG_009685"; transcript_id "GBIG_009685.10"; gene_name "GBI_04660"; oId "STRG.6530.10"; cmp_ref "GBI_04660-RA"; class_code "j"; tss_id "TSS14220";
Scaffold22	StringTie	exon	980186	983130	.	-	.	gene_id "GBIG_009685"; transcript_id "GBIG_009685.10"; exon_number "1";
Scaffold22	StringTie	exon	1152352	1152387	.	-	.	gene_id "GBIG_009685"; transcript_id "GBIG_009685.10"; exon_number "2";
Scaffold22	StringTie	exon	1275367	1275420	.	-	.	gene_id "GBIG_009685"; transcript_id "GBIG_009685.10"; exon_number "3";
Scaffold22	StringTie	exon	1819033	1819169	.	-	.	gene_id "GBIG_009685"; transcript_id "GBIG_009685.10"; exon_number "4";
Scaffold22	StringTie	exon	1963630	1964309	.	-	.	gene_id "GBIG_009685"; transcript_id "GBIG_009685.10"; exon_number "5";
Scaffold22	StringTie	exon	2286407	2287128	.	-	.	gene_id "GBIG_009685"; transcript_id "GBIG_009685.10"; exon_number "6";
Scaffold22	AGAT	transcript	1703215	1964218	.	-	.	gene_id "GBIG_009685"; transcript_id "GBI_04660-RA"; Parent "GBI_04660"; gene_name "GBI_04660";
Scaffold22	maker	exon	1703215	1703238	.	-	.	gene_id "GBIG_009685"; transcript_id "GBI_04660-RA"; Parent "GBI_04660-RA"; gene_name "GBI_04660";
Scaffold22	maker	exon	1819033	1819169	.	-	.	gene_id "GBIG_009685"; transcript_id "GBI_04660-RA"; Parent "GBI_04660-RA"; gene_name "GBI_04660";
Scaffold22	maker	exon	1963630	1964218	.	-	.	gene_id "GBIG_009685"; transcript_id "GBI_04660-RA"; Parent "GBI_04660-RA"; gene_name "GBI_04660";
Scaffold22	maker	CDS	1703215	1703238	.	-	0	gene_id "GBIG_009685"; transcript_id "GBI_04660-RA"; Parent "GBI_04660-RA"; gene_name "GBI_04660";
Scaffold22	maker	CDS	1819033	1819169	.	-	2	gene_id "GBIG_009685"; transcript_id "GBI_04660-RA"; Parent "GBI_04660-RA"; gene_name "GBI_04660";
Scaffold22	maker	CDS	1963630	1964116	.	-	0	gene_id "GBIG_009685"; transcript_id "GBI_04660-RA"; Parent "GBI_04660-RA"; gene_name "GBI_04660";
Scaffold22	AGAT	five_prime_UTR	1964117	1964218	.	-	.	gene_id "GBIG_009685"; transcript_id "GBI_04660-RA"; Parent "GBI_04660-RA"; gene_name "GBI_04660";
Scaffold22	AGAT	transcript	1703215	2060358	.	-	.	gene_id "GBIG_009685"; transcript_id "GBI_04660-RB"; Parent "GBI_04660"; gene_name "GBI_04660";
Scaffold22	maker	exon	1703215	1703238	.	-	.	gene_id "GBIG_009685"; transcript_id "GBI_04660-RB"; Parent "GBI_04660-RB"; gene_name "GBI_04660"; previous_transcript_id "GBI_04660-RB";
Scaffold22	maker	exon	1819127	1819169	.	-	.	gene_id "GBIG_009685"; transcript_id "GBI_04660-RB"; Parent "GBI_04660-RB"; gene_name "GBI_04660"; previous_transcript_id "GBI_04660-RB";
Scaffold22	maker	exon	2059323	2059485	.	-	.	gene_id "GBIG_009685"; transcript_id "GBI_04660-RB"; Parent "GBI_04660-RB"; gene_name "GBI_04660"; previous_transcript_id "GBI_04660-RB";
Scaffold22	maker	exon	2060281	2060358	.	-	.	gene_id "GBIG_009685"; transcript_id "GBI_04660-RB"; Parent "GBI_04660-RB"; gene_name "GBI_04660"; previous_transcript_id "GBI_04660-RB";
Scaffold22	maker	CDS	1703215	1703238	.	-	0	gene_id "GBIG_009685"; transcript_id "GBI_04660-RB"; Parent "GBI_04660-RB"; gene_name "GBI_04660"; previous_transcript_id "GBI_04660-RB";
Scaffold22	maker	CDS	1819127	1819169	.	-	1	gene_id "GBIG_009685"; transcript_id "GBI_04660-RB"; Parent "GBI_04660-RB"; gene_name "GBI_04660"; previous_transcript_id "GBI_04660-RB";
Scaffold22	maker	CDS	2059323	2059485	.	-	2	gene_id "GBIG_009685"; transcript_id "GBI_04660-RB"; Parent "GBI_04660-RB"; gene_name "GBI_04660"; previous_transcript_id "GBI_04660-RB";
Scaffold22	maker	CDS	2060281	2060329	.	-	0	gene_id "GBIG_009685"; transcript_id "GBI_04660-RB"; Parent "GBI_04660-RB"; gene_name "GBI_04660"; previous_transcript_id "GBI_04660-RB";
Scaffold22	AGAT	five_prime_UTR	2060330	2060358	.	-	.	gene_id "GBIG_009685"; transcript_id "GBI_04660-RB"; Parent "GBI_04660-RB"; gene_name "GBI_04660"; previous_transcript_id "GBI_04660-RB";
Scaffold22	AGAT	transcript	1964002	2060358	.	-	.	gene_id "GBIG_009685"; transcript_id "GBI_04660-RC"; Parent "GBI_04660"; gene_name "GBI_04660";
Scaffold22	maker	exon	1964002	1964108	.	-	.	gene_id "GBIG_009685"; transcript_id "GBI_04660-RC"; Parent "GBI_04660-RC"; gene_name "GBI_04660"; previous_transcript_id "GBI_04660-RC";
Scaffold22	maker	exon	2017356	2017542	.	-	.	gene_id "GBIG_009685"; transcript_id "GBI_04660-RC"; Parent "GBI_04660-RC"; gene_name "GBI_04660"; previous_transcript_id "GBI_04660-RC";
Scaffold22	maker	exon	2032047	2032080	.	-	.	gene_id "GBIG_009685"; transcript_id "GBI_04660-RC"; Parent "GBI_04660-RC"; gene_name "GBI_04660"; previous_transcript_id "GBI_04660-RC";
Scaffold22	maker	exon	2059323	2059485	.	-	.	gene_id "GBIG_009685"; transcript_id "GBI_04660-RC"; Parent "GBI_04660-RC"; gene_name "GBI_04660"; previous_transcript_id "GBI_04660-RC";
Scaffold22	maker	exon	2060281	2060358	.	-	.	gene_id "GBIG_009685"; transcript_id "GBI_04660-RC"; Parent "GBI_04660-RC"; gene_name "GBI_04660"; previous_transcript_id "GBI_04660-RC";
Scaffold22	maker	CDS	1964002	1964108	.	-	2	gene_id "GBIG_009685"; transcript_id "GBI_04660-RC"; Parent "GBI_04660-RC"; gene_name "GBI_04660"; previous_transcript_id "GBI_04660-RC";
Scaffold22	maker	CDS	2017356	2017542	.	-	0	gene_id "GBIG_009685"; transcript_id "GBI_04660-RC"; Parent "GBI_04660-RC"; gene_name "GBI_04660"; previous_transcript_id "GBI_04660-RC";
Scaffold22	maker	CDS	2032047	2032080	.	-	1	gene_id "GBIG_009685"; transcript_id "GBI_04660-RC"; Parent "GBI_04660-RC"; gene_name "GBI_04660"; previous_transcript_id "GBI_04660-RC";
Scaffold22	maker	CDS	2059323	2059485	.	-	2	gene_id "GBIG_009685"; transcript_id "GBI_04660-RC"; Parent "GBI_04660-RC"; gene_name "GBI_04660"; previous_transcript_id "GBI_04660-RC";
Scaffold22	maker	CDS	2060281	2060329	.	-	0	gene_id "GBIG_009685"; transcript_id "GBI_04660-RC"; Parent "GBI_04660-RC"; gene_name "GBI_04660"; previous_transcript_id "GBI_04660-RC";
Scaffold22	AGAT	five_prime_UTR	2060330	2060358	.	-	.	gene_id "GBIG_009685"; transcript_id "GBI_04660-RC"; Parent "GBI_04660-RC"; gene_name "GBI_04660"; previous_transcript_id "GBI_04660-RC";
Scaffold22	StringTie	gene	6372449	6410811	.	-	.	gene_id "GBIG_009696"; gene_name "GBI_M__0001G_009696"; combined_IDs "GBI_04684,GBI_04685"
Scaffold22	AGAT	transcript	6372449	6377940	.	-	.	gene_id "GBIG_009696"; transcript_id "GBI_04684-RA"; Parent "GBI_04684"; gene_name "GBI_04684";
Scaffold22	maker	exon	6372449	6374126	.	-	.	gene_id "GBIG_009696"; transcript_id "GBI_04684-RA"; Parent "GBI_04684-RA"; gene_name "GBI_04684";
Scaffold22	maker	exon	6377841	6377940	.	-	.	gene_id "GBIG_009696"; transcript_id "GBI_04684-RA"; Parent "GBI_04684-RA"; gene_name "GBI_04684";
Scaffold22	maker	CDS	6372793	6374126	.	-	2	gene_id "GBIG_009696"; transcript_id "GBI_04684-RA"; Parent "GBI_04684-RA"; gene_name "GBI_04684";
Scaffold22	maker	CDS	6377841	6377940	.	-	0	gene_id "GBIG_009696"; transcript_id "GBI_04684-RA"; Parent "GBI_04684-RA"; gene_name "GBI_04684";
Scaffold22	AGAT	three_prime_UTR	6372449	6372792	.	-	.	gene_id "GBIG_009696"; transcript_id "GBI_04684-RA"; Parent "GBI_04684-RA"; gene_name "GBI_04684";
Scaffold22	StringTie	transcript	6372499	6410811	.	-	.	gene_id "GBIG_009696"; transcript_id "GBIG_009696.2"; gene_name "GBI_04684"; oId "STRG.6571.2"; cmp_ref "GBI_04684-RA"; class_code "j"; tss_id "TSS14240";
Scaffold22	StringTie	exon	6372499	6374126	.	-	.	gene_id "GBIG_009696"; transcript_id "GBIG_009696.2"; exon_number "1";
Scaffold22	StringTie	exon	6409937	6410811	.	-	.	gene_id "GBIG_009696"; transcript_id "GBIG_009696.2"; exon_number "2";
Scaffold22	StringTie	transcript	6383009	6410811	.	-	.	gene_id "GBIG_009696"; transcript_id "GBIG_009696.3"; gene_name "GBI_04685"; oId "STRG.6571.3"; cmp_ref "GBI_04685-RA"; class_code "j"; tss_id "TSS14240";
Scaffold22	StringTie	exon	6383009	6388698	.	-	.	gene_id "GBIG_009696"; transcript_id "GBIG_009696.3"; exon_number "1";
Scaffold22	StringTie	exon	6389358	6389385	.	-	.	gene_id "GBIG_009696"; transcript_id "GBIG_009696.3"; exon_number "2";
Scaffold22	StringTie	exon	6409937	6410811	.	-	.	gene_id "GBIG_009696"; transcript_id "GBIG_009696.3"; exon_number "3";
Scaffold22	AGAT	transcript	6385754	6410165	.	-	.	gene_id "GBIG_009696"; transcript_id "GBI_04685-RA"; Parent "GBI_04685"; gene_name "GBI_04685";
Scaffold22	maker	exon	6385754	6388698	.	-	.	gene_id "GBIG_009696"; transcript_id "GBI_04685-RA"; Parent "GBI_04685-RA"; gene_name "GBI_04685";
Scaffold22	maker	exon	6409937	6410165	.	-	.	gene_id "GBIG_009696"; transcript_id "GBI_04685-RA"; Parent "GBI_04685-RA"; gene_name "GBI_04685";
Scaffold22	maker	CDS	6387323	6388698	.	-	2	gene_id "GBIG_009696"; transcript_id "GBI_04685-RA"; Parent "GBI_04685-RA"; gene_name "GBI_04685";
Scaffold22	maker	CDS	6409937	6410165	.	-	0	gene_id "GBIG_009696"; transcript_id "GBI_04685-RA"; Parent "GBI_04685-RA"; gene_name "GBI_04685";
Scaffold22	AGAT	three_prime_UTR	6385754	6387322	.	-	.	gene_id "GBIG_009696"; transcript_id "GBI_04685-RA"; Parent "GBI_04685-RA"; gene_name "GBI_04685";
Scaffold22	StringTie	transcript	6405417	6410811	.	-	.	gene_id "GBIG_009696"; transcript_id "GBIG_009696.5"; gene_name "GBI_04685"; oId "STRG.6571.5"; cmp_ref "GBI_04685-RA"; class_code "o"; tss_id "TSS14240";
Scaffold22	StringTie	exon	6405417	6407141	.	-	.	gene_id "GBIG_009696"; transcript_id "GBIG_009696.5"; exon_number "1";
Scaffold22	StringTie	exon	6407208	6410811	.	-	.	gene_id "GBIG_009696"; transcript_id "GBIG_009696.5"; exon_number "2";
Scaffold22	StringTie	gene	8602120	8828925	.	-	.	gene_id "GBIG_009705"; gene_name "GBI_M__0001G_009705"; combined_IDs "GBI_04705,GBI_04706"
Scaffold22	AGAT	transcript	8602120	8625640	.	-	.	gene_id "GBIG_009705"; transcript_id "GBI_04705-RA"; Parent "GBI_04705"; gene_name "GBI_04705";
Scaffold22	maker	exon	8602120	8608329	.	-	.	gene_id "GBIG_009705"; transcript_id "GBI_04705-RA"; Parent "GBI_04705-RA"; gene_name "GBI_04705";
Scaffold22	maker	exon	8610620	8610768	.	-	.	gene_id "GBIG_009705"; transcript_id "GBI_04705-RA"; Parent "GBI_04705-RA"; gene_name "GBI_04705";
Scaffold22	maker	exon	8611488	8611676	.	-	.	gene_id "GBIG_009705"; transcript_id "GBI_04705-RA"; Parent "GBI_04705-RA"; gene_name "GBI_04705";
Scaffold22	maker	exon	8613426	8613630	.	-	.	gene_id "GBIG_009705"; transcript_id "GBI_04705-RA"; Parent "GBI_04705-RA"; gene_name "GBI_04705";
Scaffold22	maker	exon	8614306	8614478	.	-	.	gene_id "GBIG_009705"; transcript_id "GBI_04705-RA"; Parent "GBI_04705-RA"; gene_name "GBI_04705";
Scaffold22	maker	exon	8614649	8614847	.	-	.	gene_id "GBIG_009705"; transcript_id "GBI_04705-RA"; Parent "GBI_04705-RA"; gene_name "GBI_04705";
Scaffold22	maker	exon	8616981	8617145	.	-	.	gene_id "GBIG_009705"; transcript_id "GBI_04705-RA"; Parent "GBI_04705-RA"; gene_name "GBI_04705";
Scaffold22	maker	exon	8617428	8617554	.	-	.	gene_id "GBIG_009705"; transcript_id "GBI_04705-RA"; Parent "GBI_04705-RA"; gene_name "GBI_04705";
Scaffold22	maker	exon	8618231	8618340	.	-	.	gene_id "GBIG_009705"; transcript_id "GBI_04705-RA"; Parent "GBI_04705-RA"; gene_name "GBI_04705";
Scaffold22	maker	exon	8618430	8618738	.	-	.	gene_id "GBIG_009705"; transcript_id "GBI_04705-RA"; Parent "GBI_04705-RA"; gene_name "GBI_04705";
Scaffold22	maker	exon	8620321	8620479	.	-	.	gene_id "GBIG_009705"; transcript_id "GBI_04705-RA"; Parent "GBI_04705-RA"; gene_name "GBI_04705";
Scaffold22	maker	exon	8624516	8624732	.	-	.	gene_id "GBIG_009705"; transcript_id "GBI_04705-RA"; Parent "GBI_04705-RA"; gene_name "GBI_04705";
Scaffold22	maker	exon	8625421	8625547	.	-	.	gene_id "GBIG_009705"; transcript_id "GBI_04705-RA"; Parent "GBI_04705-RA"; gene_name "GBI_04705";
Scaffold22	maker	exon	8625627	8625640	.	-	.	gene_id "GBIG_009705"; transcript_id "GBI_04705-RA"; Parent "GBI_04705-RA"; gene_name "GBI_04705";
Scaffold22	maker	CDS	8608055	8608329	.	-	2	gene_id "GBIG_009705"; transcript_id "GBI_04705-RA"; Parent "GBI_04705-RA"; gene_name "GBI_04705";
Scaffold22	maker	CDS	8610620	8610768	.	-	1	gene_id "GBIG_009705"; transcript_id "GBI_04705-RA"; Parent "GBI_04705-RA"; gene_name "GBI_04705";
Scaffold22	maker	CDS	8611488	8611676	.	-	1	gene_id "GBIG_009705"; transcript_id "GBI_04705-RA"; Parent "GBI_04705-RA"; gene_name "GBI_04705";
Scaffold22	maker	CDS	8613426	8613630	.	-	2	gene_id "GBIG_009705"; transcript_id "GBI_04705-RA"; Parent "GBI_04705-RA"; gene_name "GBI_04705";
Scaffold22	maker	CDS	8614306	8614478	.	-	1	gene_id "GBIG_009705"; transcript_id "GBI_04705-RA"; Parent "GBI_04705-RA"; gene_name "GBI_04705";
Scaffold22	maker	CDS	8614649	8614847	.	-	2	gene_id "GBIG_009705"; transcript_id "GBI_04705-RA"; Parent "GBI_04705-RA"; gene_name "GBI_04705";
Scaffold22	maker	CDS	8616981	8617145	.	-	2	gene_id "GBIG_009705"; transcript_id "GBI_04705-RA"; Parent "GBI_04705-RA"; gene_name "GBI_04705";
Scaffold22	maker	CDS	8617428	8617554	.	-	0	gene_id "GBIG_009705"; transcript_id "GBI_04705-RA"; Parent "GBI_04705-RA"; gene_name "GBI_04705";
Scaffold22	maker	CDS	8618231	8618340	.	-	2	gene_id "GBIG_009705"; transcript_id "GBI_04705-RA"; Parent "GBI_04705-RA"; gene_name "GBI_04705";
Scaffold22	maker	CDS	8618430	8618738	.	-	2	gene_id "GBIG_009705"; transcript_id "GBI_04705-RA"; Parent "GBI_04705-RA"; gene_name "GBI_04705";
Scaffold22	maker	CDS	8620321	8620479	.	-	2	gene_id "GBIG_009705"; transcript_id "GBI_04705-RA"; Parent "GBI_04705-RA"; gene_name "GBI_04705";
Scaffold22	maker	CDS	8624516	8624732	.	-	0	gene_id "GBIG_009705"; transcript_id "GBI_04705-RA"; Parent "GBI_04705-RA"; gene_name "GBI_04705";
Scaffold22	maker	CDS	8625421	8625547	.	-	1	gene_id "GBIG_009705"; transcript_id "GBI_04705-RA"; Parent "GBI_04705-RA"; gene_name "GBI_04705";
Scaffold22	maker	CDS	8625627	8625640	.	-	0	gene_id "GBIG_009705"; transcript_id "GBI_04705-RA"; Parent "GBI_04705-RA"; gene_name "GBI_04705";
Scaffold22	AGAT	three_prime_UTR	8602120	8608054	.	-	.	gene_id "GBIG_009705"; transcript_id "GBI_04705-RA"; Parent "GBI_04705-RA"; gene_name "GBI_04705";
Scaffold22	StringTie	transcript	8602122	8828925	.	-	.	gene_id "GBIG_009705"; transcript_id "GBIG_009705.2"; gene_name "GBI_04705"; oId "STRG.6603.1"; cmp_ref "GBI_04705-RA"; class_code "j"; tss_id "TSS14252";
Scaffold22	StringTie	exon	8602122	8608329	.	-	.	gene_id "GBIG_009705"; transcript_id "GBIG_009705.2"; exon_number "1";
Scaffold22	StringTie	exon	8610620	8610768	.	-	.	gene_id "GBIG_009705"; transcript_id "GBIG_009705.2"; exon_number "2";
Scaffold22	StringTie	exon	8611488	8611676	.	-	.	gene_id "GBIG_009705"; transcript_id "GBIG_009705.2"; exon_number "3";
Scaffold22	StringTie	exon	8613426	8613630	.	-	.	gene_id "GBIG_009705"; transcript_id "GBIG_009705.2"; exon_number "4";
Scaffold22	StringTie	exon	8614306	8614478	.	-	.	gene_id "GBIG_009705"; transcript_id "GBIG_009705.2"; exon_number "5";
Scaffold22	StringTie	exon	8614649	8614847	.	-	.	gene_id "GBIG_009705"; transcript_id "GBIG_009705.2"; exon_number "6";
Scaffold22	StringTie	exon	8616981	8617145	.	-	.	gene_id "GBIG_009705"; transcript_id "GBIG_009705.2"; exon_number "7";
Scaffold22	StringTie	exon	8617428	8617554	.	-	.	gene_id "GBIG_009705"; transcript_id "GBIG_009705.2"; exon_number "8";
Scaffold22	StringTie	exon	8618231	8618340	.	-	.	gene_id "GBIG_009705"; transcript_id "GBIG_009705.2"; exon_number "9";
Scaffold22	StringTie	exon	8618430	8618738	.	-	.	gene_id "GBIG_009705"; transcript_id "GBIG_009705.2"; exon_number "10";
Scaffold22	StringTie	exon	8620321	8620479	.	-	.	gene_id "GBIG_009705"; transcript_id "GBIG_009705.2"; exon_number "11";
Scaffold22	StringTie	exon	8624516	8624732	.	-	.	gene_id "GBIG_009705"; transcript_id "GBIG_009705.2"; exon_number "12";
Scaffold22	StringTie	exon	8625421	8625547	.	-	.	gene_id "GBIG_009705"; transcript_id "GBIG_009705.2"; exon_number "13";
Scaffold22	StringTie	exon	8630272	8630641	.	-	.	gene_id "GBIG_009705"; transcript_id "GBIG_009705.2"; exon_number "14";
Scaffold22	StringTie	exon	8688910	8688987	.	-	.	gene_id "GBIG_009705"; transcript_id "GBIG_009705.2"; exon_number "15";
Scaffold22	StringTie	exon	8828809	8828925	.	-	.	gene_id "GBIG_009705"; transcript_id "GBIG_009705.2"; exon_number "16";
Scaffold22	StringTie	transcript	8611324	8828925	.	-	.	gene_id "GBIG_009705"; transcript_id "GBIG_009705.3"; gene_name "GBI_04705"; oId "STRG.6603.2"; cmp_ref "GBI_04705-RA"; class_code "j"; tss_id "TSS14252";
Scaffold22	StringTie	exon	8611324	8611676	.	-	.	gene_id "GBIG_009705"; transcript_id "GBIG_009705.3"; exon_number "1";
Scaffold22	StringTie	exon	8613426	8613630	.	-	.	gene_id "GBIG_009705"; transcript_id "GBIG_009705.3"; exon_number "2";
Scaffold22	StringTie	exon	8614306	8614478	.	-	.	gene_id "GBIG_009705"; transcript_id "GBIG_009705.3"; exon_number "3";
Scaffold22	StringTie	exon	8614649	8614847	.	-	.	gene_id "GBIG_009705"; transcript_id "GBIG_009705.3"; exon_number "4";
Scaffold22	StringTie	exon	8616981	8617145	.	-	.	gene_id "GBIG_009705"; transcript_id "GBIG_009705.3"; exon_number "5";
Scaffold22	StringTie	exon	8617428	8617554	.	-	.	gene_id "GBIG_009705"; transcript_id "GBIG_009705.3"; exon_number "6";
Scaffold22	StringTie	exon	8618231	8618340	.	-	.	gene_id "GBIG_009705"; transcript_id "GBIG_009705.3"; exon_number "7";
Scaffold22	StringTie	exon	8618430	8618738	.	-	.	gene_id "GBIG_009705"; transcript_id "GBIG_009705.3"; exon_number "8";
Scaffold22	StringTie	exon	8620321	8620479	.	-	.	gene_id "GBIG_009705"; transcript_id "GBIG_009705.3"; exon_number "9";
Scaffold22	StringTie	exon	8624516	8624732	.	-	.	gene_id "GBIG_009705"; transcript_id "GBIG_009705.3"; exon_number "10";
Scaffold22	StringTie	exon	8625421	8625547	.	-	.	gene_id "GBIG_009705"; transcript_id "GBIG_009705.3"; exon_number "11";
Scaffold22	StringTie	exon	8630272	8630641	.	-	.	gene_id "GBIG_009705"; transcript_id "GBIG_009705.3"; exon_number "12";
Scaffold22	StringTie	exon	8688910	8688987	.	-	.	gene_id "GBIG_009705"; transcript_id "GBIG_009705.3"; exon_number "13";
Scaffold22	StringTie	exon	8828809	8828925	.	-	.	gene_id "GBIG_009705"; transcript_id "GBIG_009705.3"; exon_number "14";
Scaffold22	AGAT	transcript	8630268	8636995	.	-	.	gene_id "GBIG_009705"; transcript_id "GBI_04706-RA"; Parent "GBI_04706"; gene_name "GBI_04706";
Scaffold22	maker	exon	8630268	8630641	.	-	.	gene_id "GBIG_009705"; transcript_id "GBI_04706-RA"; Parent "GBI_04706-RA"; gene_name "GBI_04706";
Scaffold22	maker	exon	8636869	8636995	.	-	.	gene_id "GBIG_009705"; transcript_id "GBI_04706-RA"; Parent "GBI_04706-RA"; gene_name "GBI_04706";
Scaffold22	maker	CDS	8630268	8630641	.	-	2	gene_id "GBIG_009705"; transcript_id "GBI_04706-RA"; Parent "GBI_04706-RA"; gene_name "GBI_04706";
Scaffold22	maker	CDS	8636869	8636995	.	-	0	gene_id "GBIG_009705"; transcript_id "GBI_04706-RA"; Parent "GBI_04706-RA"; gene_name "GBI_04706";
Scaffold22	StringTie	gene	10091405	10109602	.	-	.	gene_id "GBIG_009714"; gene_name "GBI_M__0001G_009714"; combined_IDs "GBI_04725,GBI_04724"
Scaffold22	StringTie	transcript	10091405	10109602	.	-	.	gene_id "GBIG_009714"; transcript_id "GBIG_009714.1"; gene_name "GBI_04724"; oId "STRG.6661.1"; cmp_ref "GBI_04724-RA"; class_code "j"; tss_id "TSS14270";
Scaffold22	StringTie	exon	10091405	10093163	.	-	.	gene_id "GBIG_009714"; transcript_id "GBIG_009714.1"; exon_number "1";
Scaffold22	StringTie	exon	10097855	10098258	.	-	.	gene_id "GBIG_009714"; transcript_id "GBIG_009714.1"; exon_number "2";
Scaffold22	StringTie	exon	10109369	10109602	.	-	.	gene_id "GBIG_009714"; transcript_id "GBIG_009714.1"; exon_number "3";
Scaffold22	AGAT	transcript	10092354	10094707	.	-	.	gene_id "GBIG_009714"; transcript_id "GBI_04724-RA"; Parent "GBI_04724"; gene_name "GBI_04724";
Scaffold22	maker	exon	10092354	10093163	.	-	.	gene_id "GBIG_009714"; transcript_id "GBI_04724-RA"; Parent "GBI_04724-RA"; gene_name "GBI_04724";
Scaffold22	maker	exon	10094634	10094707	.	-	.	gene_id "GBIG_009714"; transcript_id "GBI_04724-RA"; Parent "GBI_04724-RA"; gene_name "GBI_04724";
Scaffold22	maker	CDS	10092747	10093163	.	-	0	gene_id "GBIG_009714"; transcript_id "GBI_04724-RA"; Parent "GBI_04724-RA"; gene_name "GBI_04724";
Scaffold22	maker	CDS	10094634	10094681	.	-	0	gene_id "GBIG_009714"; transcript_id "GBI_04724-RA"; Parent "GBI_04724-RA"; gene_name "GBI_04724";
Scaffold22	AGAT	five_prime_UTR	10094682	10094707	.	-	.	gene_id "GBIG_009714"; transcript_id "GBI_04724-RA"; Parent "GBI_04724-RA"; gene_name "GBI_04724";
Scaffold22	AGAT	three_prime_UTR	10092354	10092746	.	-	.	gene_id "GBIG_009714"; transcript_id "GBI_04724-RA"; Parent "GBI_04724-RA"; gene_name "GBI_04724";
Scaffold22	StringTie	transcript	10096737	10109602	.	-	.	gene_id "GBIG_009714"; transcript_id "GBIG_009714.3"; gene_name "GBI_04725"; oId "STRG.6661.2"; cmp_ref "GBI_04725-RA"; class_code "o"; tss_id "TSS14270";
Scaffold22	StringTie	exon	10096737	10096877	.	-	.	gene_id "GBIG_009714"; transcript_id "GBIG_009714.3"; exon_number "1";
Scaffold22	StringTie	exon	10097855	10098258	.	-	.	gene_id "GBIG_009714"; transcript_id "GBIG_009714.3"; exon_number "2";
Scaffold22	StringTie	exon	10109369	10109602	.	-	.	gene_id "GBIG_009714"; transcript_id "GBIG_009714.3"; exon_number "3";
Scaffold22	AGAT	transcript	10097884	10106240	.	-	.	gene_id "GBIG_009714"; transcript_id "GBI_04725-RA"; Parent "GBI_04725"; gene_name "GBI_04725";
Scaffold22	maker	exon	10097884	10098200	.	-	.	gene_id "GBIG_009714"; transcript_id "GBI_04725-RA"; Parent "GBI_04725-RA"; gene_name "GBI_04725";
Scaffold22	maker	exon	10106159	10106240	.	-	.	gene_id "GBIG_009714"; transcript_id "GBI_04725-RA"; Parent "GBI_04725-RA"; gene_name "GBI_04725";
Scaffold22	maker	CDS	10097884	10098200	.	-	2	gene_id "GBIG_009714"; transcript_id "GBI_04725-RA"; Parent "GBI_04725-RA"; gene_name "GBI_04725";
Scaffold22	maker	CDS	10106159	10106240	.	-	0	gene_id "GBIG_009714"; transcript_id "GBI_04725-RA"; Parent "GBI_04725-RA"; gene_name "GBI_04725";
Scaffold220	StringTie	gene	738506	788726	.	+	.	gene_id "GBIG_009756"; gene_name "GBI_M__0001G_009756"; combined_IDs "GBI_17277,GBI_17278"
Scaffold220	StringTie	transcript	738506	746834	.	+	.	gene_id "GBIG_009756"; transcript_id "GBIG_009756.1"; gene_name "GBI_17277"; oId "STRG.23855.3"; cmp_ref "GBI_17277-RA"; class_code "j"; tss_id "TSS14333";
Scaffold220	StringTie	exon	738506	739827	.	+	.	gene_id "GBIG_009756"; transcript_id "GBIG_009756.1"; exon_number "1";
Scaffold220	StringTie	exon	743498	743627	.	+	.	gene_id "GBIG_009756"; transcript_id "GBIG_009756.1"; exon_number "2";
Scaffold220	StringTie	exon	743829	746834	.	+	.	gene_id "GBIG_009756"; transcript_id "GBIG_009756.1"; exon_number "3";
Scaffold220	StringTie	transcript	738506	746834	.	+	.	gene_id "GBIG_009756"; transcript_id "GBIG_009756.2"; gene_name "GBI_17277"; oId "STRG.23855.2"; cmp_ref "GBI_17277-RA"; class_code "n"; tss_id "TSS14333";
Scaffold220	StringTie	exon	738506	743627	.	+	.	gene_id "GBIG_009756"; transcript_id "GBIG_009756.2"; exon_number "1";
Scaffold220	StringTie	exon	743829	746834	.	+	.	gene_id "GBIG_009756"; transcript_id "GBIG_009756.2"; exon_number "2";
Scaffold220	StringTie	transcript	738506	788726	.	+	.	gene_id "GBIG_009756"; transcript_id "GBIG_009756.3"; gene_name "GBI_17278"; oId "STRG.23855.1"; cmp_ref "GBI_17278-RA"; class_code "n"; tss_id "TSS14333";
Scaffold220	StringTie	exon	738506	739827	.	+	.	gene_id "GBIG_009756"; transcript_id "GBIG_009756.3"; exon_number "1";
Scaffold220	StringTie	exon	743498	743627	.	+	.	gene_id "GBIG_009756"; transcript_id "GBIG_009756.3"; exon_number "2";
Scaffold220	StringTie	exon	777228	778260	.	+	.	gene_id "GBIG_009756"; transcript_id "GBIG_009756.3"; exon_number "3";
Scaffold220	StringTie	exon	778408	778617	.	+	.	gene_id "GBIG_009756"; transcript_id "GBIG_009756.3"; exon_number "4";
Scaffold220	StringTie	exon	778777	778956	.	+	.	gene_id "GBIG_009756"; transcript_id "GBIG_009756.3"; exon_number "5";
Scaffold220	StringTie	exon	779099	779353	.	+	.	gene_id "GBIG_009756"; transcript_id "GBIG_009756.3"; exon_number "6";
Scaffold220	StringTie	exon	779452	779700	.	+	.	gene_id "GBIG_009756"; transcript_id "GBIG_009756.3"; exon_number "7";
Scaffold220	StringTie	exon	779784	779943	.	+	.	gene_id "GBIG_009756"; transcript_id "GBIG_009756.3"; exon_number "8";
Scaffold220	StringTie	exon	780924	781045	.	+	.	gene_id "GBIG_009756"; transcript_id "GBIG_009756.3"; exon_number "9";
Scaffold220	StringTie	exon	781173	781223	.	+	.	gene_id "GBIG_009756"; transcript_id "GBIG_009756.3"; exon_number "10";
Scaffold220	StringTie	exon	781515	781793	.	+	.	gene_id "GBIG_009756"; transcript_id "GBIG_009756.3"; exon_number "11";
Scaffold220	StringTie	exon	782084	782290	.	+	.	gene_id "GBIG_009756"; transcript_id "GBIG_009756.3"; exon_number "12";
Scaffold220	StringTie	exon	784061	788726	.	+	.	gene_id "GBIG_009756"; transcript_id "GBIG_009756.3"; exon_number "13";
Scaffold220	AGAT	transcript	739195	744354	.	+	.	gene_id "GBIG_009756"; transcript_id "GBI_17277-RA"; Parent "GBI_17277"; gene_name "GBI_17277";
Scaffold220	maker	exon	739195	739827	.	+	.	gene_id "GBIG_009756"; transcript_id "GBI_17277-RA"; Parent "GBI_17277-RA"; gene_name "GBI_17277";
Scaffold220	maker	exon	743498	743627	.	+	.	gene_id "GBIG_009756"; transcript_id "GBI_17277-RA"; Parent "GBI_17277-RA"; gene_name "GBI_17277";
Scaffold220	maker	exon	743927	744354	.	+	.	gene_id "GBIG_009756"; transcript_id "GBI_17277-RA"; Parent "GBI_17277-RA"; gene_name "GBI_17277";
Scaffold220	maker	CDS	739741	739827	.	+	0	gene_id "GBIG_009756"; transcript_id "GBI_17277-RA"; Parent "GBI_17277-RA"; gene_name "GBI_17277";
Scaffold220	maker	CDS	743498	743627	.	+	0	gene_id "GBIG_009756"; transcript_id "GBI_17277-RA"; Parent "GBI_17277-RA"; gene_name "GBI_17277";
Scaffold220	maker	CDS	743927	744069	.	+	2	gene_id "GBIG_009756"; transcript_id "GBI_17277-RA"; Parent "GBI_17277-RA"; gene_name "GBI_17277";
Scaffold220	AGAT	five_prime_UTR	739195	739740	.	+	.	gene_id "GBIG_009756"; transcript_id "GBI_17277-RA"; Parent "GBI_17277-RA"; gene_name "GBI_17277";
Scaffold220	AGAT	three_prime_UTR	744070	744354	.	+	.	gene_id "GBIG_009756"; transcript_id "GBI_17277-RA"; Parent "GBI_17277-RA"; gene_name "GBI_17277";
Scaffold220	AGAT	transcript	739195	744998	.	+	.	gene_id "GBIG_009756"; transcript_id "GBI_17277-RB"; Parent "GBI_17277"; gene_name "GBI_17277";
Scaffold220	maker	exon	739195	739827	.	+	.	gene_id "GBIG_009756"; transcript_id "GBI_17277-RB"; Parent "GBI_17277-RB"; gene_name "GBI_17277"; previous_transcript_id "GBI_17277-RB";
Scaffold220	maker	exon	743498	743627	.	+	.	gene_id "GBIG_009756"; transcript_id "GBI_17277-RB"; Parent "GBI_17277-RB"; gene_name "GBI_17277"; previous_transcript_id "GBI_17277-RB";
Scaffold220	maker	exon	744952	744998	.	+	.	gene_id "GBIG_009756"; transcript_id "GBI_17277-RB"; Parent "GBI_17277-RB"; gene_name "GBI_17277"; previous_transcript_id "GBI_17277-RB";
Scaffold220	maker	CDS	739741	739827	.	+	0	gene_id "GBIG_009756"; transcript_id "GBI_17277-RB"; Parent "GBI_17277-RB"; gene_name "GBI_17277"; previous_transcript_id "GBI_17277-RB";
Scaffold220	maker	CDS	743498	743627	.	+	0	gene_id "GBIG_009756"; transcript_id "GBI_17277-RB"; Parent "GBI_17277-RB"; gene_name "GBI_17277"; previous_transcript_id "GBI_17277-RB";
Scaffold220	maker	CDS	744952	744998	.	+	2	gene_id "GBIG_009756"; transcript_id "GBI_17277-RB"; Parent "GBI_17277-RB"; gene_name "GBI_17277"; previous_transcript_id "GBI_17277-RB";
Scaffold220	AGAT	five_prime_UTR	739195	739740	.	+	.	gene_id "GBIG_009756"; transcript_id "GBI_17277-RB"; Parent "GBI_17277-RB"; gene_name "GBI_17277"; previous_transcript_id "GBI_17277-RB";
Scaffold220	StringTie	transcript	767518	788726	.	+	.	gene_id "GBIG_009756"; transcript_id "GBIG_009756.6"; gene_name "GBI_17278"; oId "STRG.23855.4"; cmp_ref "GBI_17278-RA"; class_code "j"; tss_id "TSS14334";
Scaffold220	StringTie	exon	767518	768151	.	+	.	gene_id "GBIG_009756"; transcript_id "GBIG_009756.6"; exon_number "1";
Scaffold220	StringTie	exon	768177	769073	.	+	.	gene_id "GBIG_009756"; transcript_id "GBIG_009756.6"; exon_number "2";
Scaffold220	StringTie	exon	777228	777417	.	+	.	gene_id "GBIG_009756"; transcript_id "GBIG_009756.6"; exon_number "3";
Scaffold220	StringTie	exon	778100	778260	.	+	.	gene_id "GBIG_009756"; transcript_id "GBIG_009756.6"; exon_number "4";
Scaffold220	StringTie	exon	778408	778617	.	+	.	gene_id "GBIG_009756"; transcript_id "GBIG_009756.6"; exon_number "5";
Scaffold220	StringTie	exon	778777	778956	.	+	.	gene_id "GBIG_009756"; transcript_id "GBIG_009756.6"; exon_number "6";
Scaffold220	StringTie	exon	779099	779353	.	+	.	gene_id "GBIG_009756"; transcript_id "GBIG_009756.6"; exon_number "7";
Scaffold220	StringTie	exon	779452	779700	.	+	.	gene_id "GBIG_009756"; transcript_id "GBIG_009756.6"; exon_number "8";
Scaffold220	StringTie	exon	779784	779943	.	+	.	gene_id "GBIG_009756"; transcript_id "GBIG_009756.6"; exon_number "9";
Scaffold220	StringTie	exon	780924	781045	.	+	.	gene_id "GBIG_009756"; transcript_id "GBIG_009756.6"; exon_number "10";
Scaffold220	StringTie	exon	781173	781223	.	+	.	gene_id "GBIG_009756"; transcript_id "GBIG_009756.6"; exon_number "11";
Scaffold220	StringTie	exon	781515	781793	.	+	.	gene_id "GBIG_009756"; transcript_id "GBIG_009756.6"; exon_number "12";
Scaffold220	StringTie	exon	782084	782290	.	+	.	gene_id "GBIG_009756"; transcript_id "GBIG_009756.6"; exon_number "13";
Scaffold220	StringTie	exon	784061	788726	.	+	.	gene_id "GBIG_009756"; transcript_id "GBIG_009756.6"; exon_number "14";
Scaffold220	AGAT	transcript	775376	787997	.	+	.	gene_id "GBIG_009756"; transcript_id "GBI_17278-RA"; Parent "GBI_17278"; gene_name "GBI_17278";
Scaffold220	maker	exon	775376	777417	.	+	.	gene_id "GBIG_009756"; transcript_id "GBI_17278-RA"; Parent "GBI_17278-RA"; gene_name "GBI_17278";
Scaffold220	maker	exon	778100	778260	.	+	.	gene_id "GBIG_009756"; transcript_id "GBI_17278-RA"; Parent "GBI_17278-RA"; gene_name "GBI_17278";
Scaffold220	maker	exon	778408	778617	.	+	.	gene_id "GBIG_009756"; transcript_id "GBI_17278-RA"; Parent "GBI_17278-RA"; gene_name "GBI_17278";
Scaffold220	maker	exon	778777	778956	.	+	.	gene_id "GBIG_009756"; transcript_id "GBI_17278-RA"; Parent "GBI_17278-RA"; gene_name "GBI_17278";
Scaffold220	maker	exon	779099	779353	.	+	.	gene_id "GBIG_009756"; transcript_id "GBI_17278-RA"; Parent "GBI_17278-RA"; gene_name "GBI_17278";
Scaffold220	maker	exon	779452	779700	.	+	.	gene_id "GBIG_009756"; transcript_id "GBI_17278-RA"; Parent "GBI_17278-RA"; gene_name "GBI_17278";
Scaffold220	maker	exon	779784	779943	.	+	.	gene_id "GBIG_009756"; transcript_id "GBI_17278-RA"; Parent "GBI_17278-RA"; gene_name "GBI_17278";
Scaffold220	maker	exon	780933	781045	.	+	.	gene_id "GBIG_009756"; transcript_id "GBI_17278-RA"; Parent "GBI_17278-RA"; gene_name "GBI_17278";
Scaffold220	maker	exon	781173	781223	.	+	.	gene_id "GBIG_009756"; transcript_id "GBI_17278-RA"; Parent "GBI_17278-RA"; gene_name "GBI_17278";
Scaffold220	maker	exon	781515	781793	.	+	.	gene_id "GBIG_009756"; transcript_id "GBI_17278-RA"; Parent "GBI_17278-RA"; gene_name "GBI_17278";
Scaffold220	maker	exon	782084	782290	.	+	.	gene_id "GBIG_009756"; transcript_id "GBI_17278-RA"; Parent "GBI_17278-RA"; gene_name "GBI_17278";
Scaffold220	maker	exon	784061	787997	.	+	.	gene_id "GBIG_009756"; transcript_id "GBI_17278-RA"; Parent "GBI_17278-RA"; gene_name "GBI_17278";
Scaffold220	maker	CDS	777219	777417	.	+	0	gene_id "GBIG_009756"; transcript_id "GBI_17278-RA"; Parent "GBI_17278-RA"; gene_name "GBI_17278";
Scaffold220	maker	CDS	778100	778260	.	+	2	gene_id "GBIG_009756"; transcript_id "GBI_17278-RA"; Parent "GBI_17278-RA"; gene_name "GBI_17278";
Scaffold220	maker	CDS	778408	778617	.	+	0	gene_id "GBIG_009756"; transcript_id "GBI_17278-RA"; Parent "GBI_17278-RA"; gene_name "GBI_17278";
Scaffold220	maker	CDS	778777	778956	.	+	0	gene_id "GBIG_009756"; transcript_id "GBI_17278-RA"; Parent "GBI_17278-RA"; gene_name "GBI_17278";
Scaffold220	maker	CDS	779099	779353	.	+	0	gene_id "GBIG_009756"; transcript_id "GBI_17278-RA"; Parent "GBI_17278-RA"; gene_name "GBI_17278";
Scaffold220	maker	CDS	779452	779700	.	+	0	gene_id "GBIG_009756"; transcript_id "GBI_17278-RA"; Parent "GBI_17278-RA"; gene_name "GBI_17278";
Scaffold220	maker	CDS	779784	779943	.	+	0	gene_id "GBIG_009756"; transcript_id "GBI_17278-RA"; Parent "GBI_17278-RA"; gene_name "GBI_17278";
Scaffold220	maker	CDS	780933	781045	.	+	2	gene_id "GBIG_009756"; transcript_id "GBI_17278-RA"; Parent "GBI_17278-RA"; gene_name "GBI_17278";
Scaffold220	maker	CDS	781173	781223	.	+	0	gene_id "GBIG_009756"; transcript_id "GBI_17278-RA"; Parent "GBI_17278-RA"; gene_name "GBI_17278";
Scaffold220	maker	CDS	781515	781793	.	+	0	gene_id "GBIG_009756"; transcript_id "GBI_17278-RA"; Parent "GBI_17278-RA"; gene_name "GBI_17278";
Scaffold220	maker	CDS	782084	782290	.	+	0	gene_id "GBIG_009756"; transcript_id "GBI_17278-RA"; Parent "GBI_17278-RA"; gene_name "GBI_17278";
Scaffold220	maker	CDS	784061	784198	.	+	0	gene_id "GBIG_009756"; transcript_id "GBI_17278-RA"; Parent "GBI_17278-RA"; gene_name "GBI_17278";
Scaffold220	AGAT	five_prime_UTR	775376	777218	.	+	.	gene_id "GBIG_009756"; transcript_id "GBI_17278-RA"; Parent "GBI_17278-RA"; gene_name "GBI_17278";
Scaffold220	AGAT	three_prime_UTR	784199	787997	.	+	.	gene_id "GBIG_009756"; transcript_id "GBI_17278-RA"; Parent "GBI_17278-RA"; gene_name "GBI_17278";
Scaffold220	StringTie	gene	1736897	1779857	.	+	.	gene_id "GBIG_009773"; gene_name "GBI_M__0001G_009773"; combined_IDs "GBI_17287,GBI_17286"
Scaffold220	AGAT	transcript	1736897	1749443	.	+	.	gene_id "GBIG_009773"; transcript_id "GBI_17286-RA"; Parent "GBI_17286"; gene_name "GBI_17286";
Scaffold220	maker	exon	1736897	1737031	.	+	.	gene_id "GBIG_009773"; transcript_id "GBI_17286-RA"; Parent "GBI_17286-RA"; gene_name "GBI_17286";
Scaffold220	maker	exon	1745882	1745989	.	+	.	gene_id "GBIG_009773"; transcript_id "GBI_17286-RA"; Parent "GBI_17286-RA"; gene_name "GBI_17286";
Scaffold220	maker	exon	1749213	1749443	.	+	.	gene_id "GBIG_009773"; transcript_id "GBI_17286-RA"; Parent "GBI_17286-RA"; gene_name "GBI_17286";
Scaffold220	maker	CDS	1736897	1737031	.	+	0	gene_id "GBIG_009773"; transcript_id "GBI_17286-RA"; Parent "GBI_17286-RA"; gene_name "GBI_17286";
Scaffold220	maker	CDS	1745882	1745989	.	+	0	gene_id "GBIG_009773"; transcript_id "GBI_17286-RA"; Parent "GBI_17286-RA"; gene_name "GBI_17286";
Scaffold220	maker	CDS	1749213	1749443	.	+	0	gene_id "GBIG_009773"; transcript_id "GBI_17286-RA"; Parent "GBI_17286-RA"; gene_name "GBI_17286";
Scaffold220	StringTie	transcript	1736941	1757195	.	+	.	gene_id "GBIG_009773"; transcript_id "GBIG_009773.2"; gene_name "GBI_17286"; oId "STRG.23822.3"; cmp_ref "GBI_17286-RA"; class_code "j"; tss_id "TSS14351";
Scaffold220	StringTie	exon	1736941	1737307	.	+	.	gene_id "GBIG_009773"; transcript_id "GBIG_009773.2"; exon_number "1";
Scaffold220	StringTie	exon	1739746	1739812	.	+	.	gene_id "GBIG_009773"; transcript_id "GBIG_009773.2"; exon_number "2";
Scaffold220	StringTie	exon	1745882	1745989	.	+	.	gene_id "GBIG_009773"; transcript_id "GBIG_009773.2"; exon_number "3";
Scaffold220	StringTie	exon	1747620	1747664	.	+	.	gene_id "GBIG_009773"; transcript_id "GBIG_009773.2"; exon_number "4";
Scaffold220	StringTie	exon	1749213	1749446	.	+	.	gene_id "GBIG_009773"; transcript_id "GBIG_009773.2"; exon_number "5";
Scaffold220	StringTie	exon	1754920	1755203	.	+	.	gene_id "GBIG_009773"; transcript_id "GBIG_009773.2"; exon_number "6";
Scaffold220	StringTie	exon	1755434	1757195	.	+	.	gene_id "GBIG_009773"; transcript_id "GBIG_009773.2"; exon_number "7";
Scaffold220	StringTie	transcript	1736941	1779857	.	+	.	gene_id "GBIG_009773"; transcript_id "GBIG_009773.3"; gene_name "GBI_17286"; oId "STRG.23822.2"; cmp_ref "GBI_17286-RA"; class_code "j"; tss_id "TSS14351";
Scaffold220	StringTie	exon	1736941	1737031	.	+	.	gene_id "GBIG_009773"; transcript_id "GBIG_009773.3"; exon_number "1";
Scaffold220	StringTie	exon	1745882	1745989	.	+	.	gene_id "GBIG_009773"; transcript_id "GBIG_009773.3"; exon_number "2";
Scaffold220	StringTie	exon	1747620	1747664	.	+	.	gene_id "GBIG_009773"; transcript_id "GBIG_009773.3"; exon_number "3";
Scaffold220	StringTie	exon	1749213	1749446	.	+	.	gene_id "GBIG_009773"; transcript_id "GBIG_009773.3"; exon_number "4";
Scaffold220	StringTie	exon	1754920	1755203	.	+	.	gene_id "GBIG_009773"; transcript_id "GBIG_009773.3"; exon_number "5";
Scaffold220	StringTie	exon	1775653	1775908	.	+	.	gene_id "GBIG_009773"; transcript_id "GBIG_009773.3"; exon_number "6";
Scaffold220	StringTie	exon	1776184	1779857	.	+	.	gene_id "GBIG_009773"; transcript_id "GBIG_009773.3"; exon_number "7";
Scaffold220	StringTie	transcript	1736941	1779857	.	+	.	gene_id "GBIG_009773"; transcript_id "GBIG_009773.4"; gene_name "GBI_17286"; oId "STRG.23822.1"; cmp_ref "GBI_17286-RA"; class_code "j"; tss_id "TSS14351";
Scaffold220	StringTie	exon	1736941	1737031	.	+	.	gene_id "GBIG_009773"; transcript_id "GBIG_009773.4"; exon_number "1";
Scaffold220	StringTie	exon	1737220	1737307	.	+	.	gene_id "GBIG_009773"; transcript_id "GBIG_009773.4"; exon_number "2";
Scaffold220	StringTie	exon	1739746	1739812	.	+	.	gene_id "GBIG_009773"; transcript_id "GBIG_009773.4"; exon_number "3";
Scaffold220	StringTie	exon	1745882	1745989	.	+	.	gene_id "GBIG_009773"; transcript_id "GBIG_009773.4"; exon_number "4";
Scaffold220	StringTie	exon	1747620	1747664	.	+	.	gene_id "GBIG_009773"; transcript_id "GBIG_009773.4"; exon_number "5";
Scaffold220	StringTie	exon	1749213	1749446	.	+	.	gene_id "GBIG_009773"; transcript_id "GBIG_009773.4"; exon_number "6";
Scaffold220	StringTie	exon	1754920	1755203	.	+	.	gene_id "GBIG_009773"; transcript_id "GBIG_009773.4"; exon_number "7";
Scaffold220	StringTie	exon	1755434	1755609	.	+	.	gene_id "GBIG_009773"; transcript_id "GBIG_009773.4"; exon_number "8";
Scaffold220	StringTie	exon	1776360	1779857	.	+	.	gene_id "GBIG_009773"; transcript_id "GBIG_009773.4"; exon_number "9";
Scaffold220	StringTie	transcript	1760058	1779857	.	+	.	gene_id "GBIG_009773"; transcript_id "GBIG_009773.5"; gene_name "GBI_17287"; oId "STRG.23822.6"; cmp_ref "GBI_17287-RB"; class_code "n"; tss_id "TSS14352";
Scaffold220	StringTie	exon	1760058	1760351	.	+	.	gene_id "GBIG_009773"; transcript_id "GBIG_009773.5"; exon_number "1";
Scaffold220	StringTie	exon	1760459	1760535	.	+	.	gene_id "GBIG_009773"; transcript_id "GBIG_009773.5"; exon_number "2";
Scaffold220	StringTie	exon	1762194	1762260	.	+	.	gene_id "GBIG_009773"; transcript_id "GBIG_009773.5"; exon_number "3";
Scaffold220	StringTie	exon	1763933	1765149	.	+	.	gene_id "GBIG_009773"; transcript_id "GBIG_009773.5"; exon_number "4";
Scaffold220	StringTie	exon	1770742	1770975	.	+	.	gene_id "GBIG_009773"; transcript_id "GBIG_009773.5"; exon_number "5";
Scaffold220	StringTie	exon	1773678	1773905	.	+	.	gene_id "GBIG_009773"; transcript_id "GBIG_009773.5"; exon_number "6";
Scaffold220	StringTie	exon	1775853	1775908	.	+	.	gene_id "GBIG_009773"; transcript_id "GBIG_009773.5"; exon_number "7";
Scaffold220	StringTie	exon	1776184	1779857	.	+	.	gene_id "GBIG_009773"; transcript_id "GBIG_009773.5"; exon_number "8";
Scaffold220	StringTie	transcript	1760058	1779857	.	+	.	gene_id "GBIG_009773"; transcript_id "GBIG_009773.6"; gene_name "GBI_17287"; oId "STRG.23822.5"; cmp_ref "GBI_17287-RB"; class_code "j"; tss_id "TSS14352";
Scaffold220	StringTie	exon	1760058	1760351	.	+	.	gene_id "GBIG_009773"; transcript_id "GBIG_009773.6"; exon_number "1";
Scaffold220	StringTie	exon	1760459	1760535	.	+	.	gene_id "GBIG_009773"; transcript_id "GBIG_009773.6"; exon_number "2";
Scaffold220	StringTie	exon	1762194	1762260	.	+	.	gene_id "GBIG_009773"; transcript_id "GBIG_009773.6"; exon_number "3";
Scaffold220	StringTie	exon	1763933	1764022	.	+	.	gene_id "GBIG_009773"; transcript_id "GBIG_009773.6"; exon_number "4";
Scaffold220	StringTie	exon	1765078	1765149	.	+	.	gene_id "GBIG_009773"; transcript_id "GBIG_009773.6"; exon_number "5";
Scaffold220	StringTie	exon	1770742	1770975	.	+	.	gene_id "GBIG_009773"; transcript_id "GBIG_009773.6"; exon_number "6";
Scaffold220	StringTie	exon	1773678	1773905	.	+	.	gene_id "GBIG_009773"; transcript_id "GBIG_009773.6"; exon_number "7";
Scaffold220	StringTie	exon	1775853	1775908	.	+	.	gene_id "GBIG_009773"; transcript_id "GBIG_009773.6"; exon_number "8";
Scaffold220	StringTie	exon	1776184	1779857	.	+	.	gene_id "GBIG_009773"; transcript_id "GBIG_009773.6"; exon_number "9";
Scaffold220	StringTie	transcript	1760058	1779857	.	+	.	gene_id "GBIG_009773"; transcript_id "GBIG_009773.7"; gene_name "GBI_17287"; oId "STRG.23822.4"; cmp_ref "GBI_17287-RB"; class_code "m"; tss_id "TSS14352";
Scaffold220	StringTie	exon	1760058	1760535	.	+	.	gene_id "GBIG_009773"; transcript_id "GBIG_009773.7"; exon_number "1";
Scaffold220	StringTie	exon	1762194	1762260	.	+	.	gene_id "GBIG_009773"; transcript_id "GBIG_009773.7"; exon_number "2";
Scaffold220	StringTie	exon	1763933	1764022	.	+	.	gene_id "GBIG_009773"; transcript_id "GBIG_009773.7"; exon_number "3";
Scaffold220	StringTie	exon	1765078	1765149	.	+	.	gene_id "GBIG_009773"; transcript_id "GBIG_009773.7"; exon_number "4";
Scaffold220	StringTie	exon	1770742	1770975	.	+	.	gene_id "GBIG_009773"; transcript_id "GBIG_009773.7"; exon_number "5";
Scaffold220	StringTie	exon	1773678	1773905	.	+	.	gene_id "GBIG_009773"; transcript_id "GBIG_009773.7"; exon_number "6";
Scaffold220	StringTie	exon	1775853	1775908	.	+	.	gene_id "GBIG_009773"; transcript_id "GBIG_009773.7"; exon_number "7";
Scaffold220	StringTie	exon	1776184	1779857	.	+	.	gene_id "GBIG_009773"; transcript_id "GBIG_009773.7"; exon_number "8";
Scaffold220	AGAT	transcript	1760101	1776812	.	+	.	gene_id "GBIG_009773"; transcript_id "GBI_17287-RA"; Parent "GBI_17287"; gene_name "GBI_17287";
Scaffold220	maker	exon	1760101	1760253	.	+	.	gene_id "GBIG_009773"; transcript_id "GBI_17287-RA"; Parent "GBI_17287-RA"; gene_name "GBI_17287";
Scaffold220	maker	exon	1760459	1760535	.	+	.	gene_id "GBIG_009773"; transcript_id "GBI_17287-RA"; Parent "GBI_17287-RA"; gene_name "GBI_17287";
Scaffold220	maker	exon	1762194	1762260	.	+	.	gene_id "GBIG_009773"; transcript_id "GBI_17287-RA"; Parent "GBI_17287-RA"; gene_name "GBI_17287";
Scaffold220	maker	exon	1763933	1764022	.	+	.	gene_id "GBIG_009773"; transcript_id "GBI_17287-RA"; Parent "GBI_17287-RA"; gene_name "GBI_17287";
Scaffold220	maker	exon	1765078	1765149	.	+	.	gene_id "GBIG_009773"; transcript_id "GBI_17287-RA"; Parent "GBI_17287-RA"; gene_name "GBI_17287";
Scaffold220	maker	exon	1770742	1770975	.	+	.	gene_id "GBIG_009773"; transcript_id "GBI_17287-RA"; Parent "GBI_17287-RA"; gene_name "GBI_17287";
Scaffold220	maker	exon	1773678	1773905	.	+	.	gene_id "GBIG_009773"; transcript_id "GBI_17287-RA"; Parent "GBI_17287-RA"; gene_name "GBI_17287";
Scaffold220	maker	exon	1775853	1775908	.	+	.	gene_id "GBIG_009773"; transcript_id "GBI_17287-RA"; Parent "GBI_17287-RA"; gene_name "GBI_17287";
Scaffold220	maker	exon	1776184	1776420	.	+	.	gene_id "GBIG_009773"; transcript_id "GBI_17287-RA"; Parent "GBI_17287-RA"; gene_name "GBI_17287";
Scaffold220	maker	exon	1776441	1776812	.	+	.	gene_id "GBIG_009773"; transcript_id "GBI_17287-RA"; Parent "GBI_17287-RA"; gene_name "GBI_17287";
Scaffold220	maker	CDS	1760101	1760253	.	+	0	gene_id "GBIG_009773"; transcript_id "GBI_17287-RA"; Parent "GBI_17287-RA"; gene_name "GBI_17287";
Scaffold220	maker	CDS	1760459	1760535	.	+	0	gene_id "GBIG_009773"; transcript_id "GBI_17287-RA"; Parent "GBI_17287-RA"; gene_name "GBI_17287";
Scaffold220	maker	CDS	1762194	1762260	.	+	1	gene_id "GBIG_009773"; transcript_id "GBI_17287-RA"; Parent "GBI_17287-RA"; gene_name "GBI_17287";
Scaffold220	maker	CDS	1763933	1764022	.	+	0	gene_id "GBIG_009773"; transcript_id "GBI_17287-RA"; Parent "GBI_17287-RA"; gene_name "GBI_17287";
Scaffold220	maker	CDS	1765078	1765149	.	+	0	gene_id "GBIG_009773"; transcript_id "GBI_17287-RA"; Parent "GBI_17287-RA"; gene_name "GBI_17287";
Scaffold220	maker	CDS	1770742	1770975	.	+	0	gene_id "GBIG_009773"; transcript_id "GBI_17287-RA"; Parent "GBI_17287-RA"; gene_name "GBI_17287";
Scaffold220	maker	CDS	1773678	1773905	.	+	0	gene_id "GBIG_009773"; transcript_id "GBI_17287-RA"; Parent "GBI_17287-RA"; gene_name "GBI_17287";
Scaffold220	maker	CDS	1775853	1775908	.	+	0	gene_id "GBIG_009773"; transcript_id "GBI_17287-RA"; Parent "GBI_17287-RA"; gene_name "GBI_17287";
Scaffold220	maker	CDS	1776184	1776420	.	+	1	gene_id "GBIG_009773"; transcript_id "GBI_17287-RA"; Parent "GBI_17287-RA"; gene_name "GBI_17287";
Scaffold220	maker	CDS	1776441	1776507	.	+	1	gene_id "GBIG_009773"; transcript_id "GBI_17287-RA"; Parent "GBI_17287-RA"; gene_name "GBI_17287";
Scaffold220	AGAT	three_prime_UTR	1776508	1776812	.	+	.	gene_id "GBIG_009773"; transcript_id "GBI_17287-RA"; Parent "GBI_17287-RA"; gene_name "GBI_17287";
Scaffold220	AGAT	transcript	1760101	1776812	.	+	.	gene_id "GBIG_009773"; transcript_id "GBI_17287-RB"; Parent "GBI_17287"; gene_name "GBI_17287";
Scaffold220	maker	exon	1760101	1760253	.	+	.	gene_id "GBIG_009773"; transcript_id "GBI_17287-RB"; Parent "GBI_17287-RB"; gene_name "GBI_17287"; previous_transcript_id "GBI_17287-RB";
Scaffold220	maker	exon	1760459	1760535	.	+	.	gene_id "GBIG_009773"; transcript_id "GBI_17287-RB"; Parent "GBI_17287-RB"; gene_name "GBI_17287"; previous_transcript_id "GBI_17287-RB";
Scaffold220	maker	exon	1762194	1762260	.	+	.	gene_id "GBIG_009773"; transcript_id "GBI_17287-RB"; Parent "GBI_17287-RB"; gene_name "GBI_17287"; previous_transcript_id "GBI_17287-RB";
Scaffold220	maker	exon	1763933	1764022	.	+	.	gene_id "GBIG_009773"; transcript_id "GBI_17287-RB"; Parent "GBI_17287-RB"; gene_name "GBI_17287"; previous_transcript_id "GBI_17287-RB";
Scaffold220	maker	exon	1765078	1765149	.	+	.	gene_id "GBIG_009773"; transcript_id "GBI_17287-RB"; Parent "GBI_17287-RB"; gene_name "GBI_17287"; previous_transcript_id "GBI_17287-RB";
Scaffold220	maker	exon	1770742	1770975	.	+	.	gene_id "GBIG_009773"; transcript_id "GBI_17287-RB"; Parent "GBI_17287-RB"; gene_name "GBI_17287"; previous_transcript_id "GBI_17287-RB";
Scaffold220	maker	exon	1773678	1773905	.	+	.	gene_id "GBIG_009773"; transcript_id "GBI_17287-RB"; Parent "GBI_17287-RB"; gene_name "GBI_17287"; previous_transcript_id "GBI_17287-RB";
Scaffold220	maker	exon	1775853	1775908	.	+	.	gene_id "GBIG_009773"; transcript_id "GBI_17287-RB"; Parent "GBI_17287-RB"; gene_name "GBI_17287"; previous_transcript_id "GBI_17287-RB";
Scaffold220	maker	exon	1776184	1776812	.	+	.	gene_id "GBIG_009773"; transcript_id "GBI_17287-RB"; Parent "GBI_17287-RB"; gene_name "GBI_17287"; previous_transcript_id "GBI_17287-RB";
Scaffold220	maker	CDS	1760101	1760253	.	+	0	gene_id "GBIG_009773"; transcript_id "GBI_17287-RB"; Parent "GBI_17287-RB"; gene_name "GBI_17287"; previous_transcript_id "GBI_17287-RB";
Scaffold220	maker	CDS	1760459	1760535	.	+	0	gene_id "GBIG_009773"; transcript_id "GBI_17287-RB"; Parent "GBI_17287-RB"; gene_name "GBI_17287"; previous_transcript_id "GBI_17287-RB";
Scaffold220	maker	CDS	1762194	1762260	.	+	1	gene_id "GBIG_009773"; transcript_id "GBI_17287-RB"; Parent "GBI_17287-RB"; gene_name "GBI_17287"; previous_transcript_id "GBI_17287-RB";
Scaffold220	maker	CDS	1763933	1764022	.	+	0	gene_id "GBIG_009773"; transcript_id "GBI_17287-RB"; Parent "GBI_17287-RB"; gene_name "GBI_17287"; previous_transcript_id "GBI_17287-RB";
Scaffold220	maker	CDS	1765078	1765149	.	+	0	gene_id "GBIG_009773"; transcript_id "GBI_17287-RB"; Parent "GBI_17287-RB"; gene_name "GBI_17287"; previous_transcript_id "GBI_17287-RB";
Scaffold220	maker	CDS	1770742	1770975	.	+	0	gene_id "GBIG_009773"; transcript_id "GBI_17287-RB"; Parent "GBI_17287-RB"; gene_name "GBI_17287"; previous_transcript_id "GBI_17287-RB";
Scaffold220	maker	CDS	1773678	1773905	.	+	0	gene_id "GBIG_009773"; transcript_id "GBI_17287-RB"; Parent "GBI_17287-RB"; gene_name "GBI_17287"; previous_transcript_id "GBI_17287-RB";
Scaffold220	maker	CDS	1775853	1775908	.	+	0	gene_id "GBIG_009773"; transcript_id "GBI_17287-RB"; Parent "GBI_17287-RB"; gene_name "GBI_17287"; previous_transcript_id "GBI_17287-RB";
Scaffold220	maker	CDS	1776184	1776556	.	+	1	gene_id "GBIG_009773"; transcript_id "GBI_17287-RB"; Parent "GBI_17287-RB"; gene_name "GBI_17287"; previous_transcript_id "GBI_17287-RB";
Scaffold220	AGAT	three_prime_UTR	1776557	1776812	.	+	.	gene_id "GBIG_009773"; transcript_id "GBI_17287-RB"; Parent "GBI_17287-RB"; gene_name "GBI_17287"; previous_transcript_id "GBI_17287-RB";
Scaffold220	AGAT	transcript	1760101	1776812	.	+	.	gene_id "GBIG_009773"; transcript_id "GBI_17287-RC"; Parent "GBI_17287"; gene_name "GBI_17287";
Scaffold220	maker	exon	1760101	1760253	.	+	.	gene_id "GBIG_009773"; transcript_id "GBI_17287-RC"; Parent "GBI_17287-RC"; gene_name "GBI_17287"; previous_transcript_id "GBI_17287-RC";
Scaffold220	maker	exon	1760459	1760535	.	+	.	gene_id "GBIG_009773"; transcript_id "GBI_17287-RC"; Parent "GBI_17287-RC"; gene_name "GBI_17287"; previous_transcript_id "GBI_17287-RC";
Scaffold220	maker	exon	1762194	1762260	.	+	.	gene_id "GBIG_009773"; transcript_id "GBI_17287-RC"; Parent "GBI_17287-RC"; gene_name "GBI_17287"; previous_transcript_id "GBI_17287-RC";
Scaffold220	maker	exon	1763933	1764022	.	+	.	gene_id "GBIG_009773"; transcript_id "GBI_17287-RC"; Parent "GBI_17287-RC"; gene_name "GBI_17287"; previous_transcript_id "GBI_17287-RC";
Scaffold220	maker	exon	1770742	1770975	.	+	.	gene_id "GBIG_009773"; transcript_id "GBI_17287-RC"; Parent "GBI_17287-RC"; gene_name "GBI_17287"; previous_transcript_id "GBI_17287-RC";
Scaffold220	maker	exon	1773678	1773905	.	+	.	gene_id "GBIG_009773"; transcript_id "GBI_17287-RC"; Parent "GBI_17287-RC"; gene_name "GBI_17287"; previous_transcript_id "GBI_17287-RC";
Scaffold220	maker	exon	1775853	1775908	.	+	.	gene_id "GBIG_009773"; transcript_id "GBI_17287-RC"; Parent "GBI_17287-RC"; gene_name "GBI_17287"; previous_transcript_id "GBI_17287-RC";
Scaffold220	maker	exon	1776184	1776420	.	+	.	gene_id "GBIG_009773"; transcript_id "GBI_17287-RC"; Parent "GBI_17287-RC"; gene_name "GBI_17287"; previous_transcript_id "GBI_17287-RC";
Scaffold220	maker	exon	1776441	1776812	.	+	.	gene_id "GBIG_009773"; transcript_id "GBI_17287-RC"; Parent "GBI_17287-RC"; gene_name "GBI_17287"; previous_transcript_id "GBI_17287-RC";
Scaffold220	maker	CDS	1760101	1760253	.	+	0	gene_id "GBIG_009773"; transcript_id "GBI_17287-RC"; Parent "GBI_17287-RC"; gene_name "GBI_17287"; previous_transcript_id "GBI_17287-RC";
Scaffold220	maker	CDS	1760459	1760535	.	+	0	gene_id "GBIG_009773"; transcript_id "GBI_17287-RC"; Parent "GBI_17287-RC"; gene_name "GBI_17287"; previous_transcript_id "GBI_17287-RC";
Scaffold220	maker	CDS	1762194	1762260	.	+	1	gene_id "GBIG_009773"; transcript_id "GBI_17287-RC"; Parent "GBI_17287-RC"; gene_name "GBI_17287"; previous_transcript_id "GBI_17287-RC";
Scaffold220	maker	CDS	1763933	1764022	.	+	0	gene_id "GBIG_009773"; transcript_id "GBI_17287-RC"; Parent "GBI_17287-RC"; gene_name "GBI_17287"; previous_transcript_id "GBI_17287-RC";
Scaffold220	maker	CDS	1770742	1770975	.	+	0	gene_id "GBIG_009773"; transcript_id "GBI_17287-RC"; Parent "GBI_17287-RC"; gene_name "GBI_17287"; previous_transcript_id "GBI_17287-RC";
Scaffold220	maker	CDS	1773678	1773905	.	+	0	gene_id "GBIG_009773"; transcript_id "GBI_17287-RC"; Parent "GBI_17287-RC"; gene_name "GBI_17287"; previous_transcript_id "GBI_17287-RC";
Scaffold220	maker	CDS	1775853	1775908	.	+	0	gene_id "GBIG_009773"; transcript_id "GBI_17287-RC"; Parent "GBI_17287-RC"; gene_name "GBI_17287"; previous_transcript_id "GBI_17287-RC";
Scaffold220	maker	CDS	1776184	1776420	.	+	1	gene_id "GBIG_009773"; transcript_id "GBI_17287-RC"; Parent "GBI_17287-RC"; gene_name "GBI_17287"; previous_transcript_id "GBI_17287-RC";
Scaffold220	maker	CDS	1776441	1776507	.	+	1	gene_id "GBIG_009773"; transcript_id "GBI_17287-RC"; Parent "GBI_17287-RC"; gene_name "GBI_17287"; previous_transcript_id "GBI_17287-RC";
Scaffold220	AGAT	three_prime_UTR	1776508	1776812	.	+	.	gene_id "GBIG_009773"; transcript_id "GBI_17287-RC"; Parent "GBI_17287-RC"; gene_name "GBI_17287"; previous_transcript_id "GBI_17287-RC";
Scaffold220	StringTie	transcript	1775614	1779857	.	+	.	gene_id "GBIG_009773"; transcript_id "GBIG_009773.11"; gene_name "GBI_17287"; oId "STRG.23822.7"; cmp_ref "GBI_17287-RB"; class_code "j"; tss_id "TSS14353";
Scaffold220	StringTie	exon	1775614	1775908	.	+	.	gene_id "GBIG_009773"; transcript_id "GBIG_009773.11"; exon_number "1";
Scaffold220	StringTie	exon	1776038	1779857	.	+	.	gene_id "GBIG_009773"; transcript_id "GBIG_009773.11"; exon_number "2";
Scaffold220	StringTie	gene	33196	192230	.	-	.	gene_id "GBIG_009778"; gene_name "GBI_M__0001G_009778"; combined_IDs "GBI_17265,GBI_17266,GBI_17267"
Scaffold220	StringTie	transcript	33196	47773	.	-	.	gene_id "GBIG_009778"; transcript_id "GBIG_009778.1"; gene_name "GBI_17265"; oId "STRG.23827.1"; cmp_ref "GBI_17265-RB"; class_code "n"; tss_id "TSS14358";
Scaffold220	StringTie	exon	33196	44832	.	-	.	gene_id "GBIG_009778"; transcript_id "GBIG_009778.1"; exon_number "1";
Scaffold220	StringTie	exon	45508	45667	.	-	.	gene_id "GBIG_009778"; transcript_id "GBIG_009778.1"; exon_number "2";
Scaffold220	StringTie	exon	45811	45885	.	-	.	gene_id "GBIG_009778"; transcript_id "GBIG_009778.1"; exon_number "3";
Scaffold220	StringTie	exon	45973	46069	.	-	.	gene_id "GBIG_009778"; transcript_id "GBIG_009778.1"; exon_number "4";
Scaffold220	StringTie	exon	46241	46344	.	-	.	gene_id "GBIG_009778"; transcript_id "GBIG_009778.1"; exon_number "5";
Scaffold220	StringTie	exon	46429	46597	.	-	.	gene_id "GBIG_009778"; transcript_id "GBIG_009778.1"; exon_number "6";
Scaffold220	StringTie	exon	46898	47773	.	-	.	gene_id "GBIG_009778"; transcript_id "GBIG_009778.1"; exon_number "7";
Scaffold220	StringTie	transcript	33312	116364	.	-	.	gene_id "GBIG_009778"; transcript_id "GBIG_009778.2"; gene_name "GBI_17265"; oId "STRG.23827.4"; cmp_ref "GBI_17265-RB"; class_code "j"; tss_id "TSS14359";
Scaffold220	StringTie	exon	33312	37369	.	-	.	gene_id "GBIG_009778"; transcript_id "GBIG_009778.2"; exon_number "1";
Scaffold220	StringTie	exon	44259	44314	.	-	.	gene_id "GBIG_009778"; transcript_id "GBIG_009778.2"; exon_number "2";
Scaffold220	StringTie	exon	44740	44832	.	-	.	gene_id "GBIG_009778"; transcript_id "GBIG_009778.2"; exon_number "3";
Scaffold220	StringTie	exon	45508	45667	.	-	.	gene_id "GBIG_009778"; transcript_id "GBIG_009778.2"; exon_number "4";
Scaffold220	StringTie	exon	45811	45885	.	-	.	gene_id "GBIG_009778"; transcript_id "GBIG_009778.2"; exon_number "5";
Scaffold220	StringTie	exon	45973	46069	.	-	.	gene_id "GBIG_009778"; transcript_id "GBIG_009778.2"; exon_number "6";
Scaffold220	StringTie	exon	46241	46344	.	-	.	gene_id "GBIG_009778"; transcript_id "GBIG_009778.2"; exon_number "7";
Scaffold220	StringTie	exon	46429	46597	.	-	.	gene_id "GBIG_009778"; transcript_id "GBIG_009778.2"; exon_number "8";
Scaffold220	StringTie	exon	46898	46991	.	-	.	gene_id "GBIG_009778"; transcript_id "GBIG_009778.2"; exon_number "9";
Scaffold220	StringTie	exon	76778	76903	.	-	.	gene_id "GBIG_009778"; transcript_id "GBIG_009778.2"; exon_number "10";
Scaffold220	StringTie	exon	116040	116364	.	-	.	gene_id "GBIG_009778"; transcript_id "GBIG_009778.2"; exon_number "11";
Scaffold220	StringTie	transcript	33312	119369	.	-	.	gene_id "GBIG_009778"; transcript_id "GBIG_009778.3"; gene_name "GBI_17265"; oId "STRG.23827.3"; cmp_ref "GBI_17265-RB"; class_code "j"; tss_id "TSS14360";
Scaffold220	StringTie	exon	33312	37369	.	-	.	gene_id "GBIG_009778"; transcript_id "GBIG_009778.3"; exon_number "1";
Scaffold220	StringTie	exon	44740	44832	.	-	.	gene_id "GBIG_009778"; transcript_id "GBIG_009778.3"; exon_number "2";
Scaffold220	StringTie	exon	45508	45667	.	-	.	gene_id "GBIG_009778"; transcript_id "GBIG_009778.3"; exon_number "3";
Scaffold220	StringTie	exon	45811	45885	.	-	.	gene_id "GBIG_009778"; transcript_id "GBIG_009778.3"; exon_number "4";
Scaffold220	StringTie	exon	45973	46069	.	-	.	gene_id "GBIG_009778"; transcript_id "GBIG_009778.3"; exon_number "5";
Scaffold220	StringTie	exon	46241	46344	.	-	.	gene_id "GBIG_009778"; transcript_id "GBIG_009778.3"; exon_number "6";
Scaffold220	StringTie	exon	46429	46597	.	-	.	gene_id "GBIG_009778"; transcript_id "GBIG_009778.3"; exon_number "7";
Scaffold220	StringTie	exon	46898	46991	.	-	.	gene_id "GBIG_009778"; transcript_id "GBIG_009778.3"; exon_number "8";
Scaffold220	StringTie	exon	76778	76903	.	-	.	gene_id "GBIG_009778"; transcript_id "GBIG_009778.3"; exon_number "9";
Scaffold220	StringTie	exon	117839	117910	.	-	.	gene_id "GBIG_009778"; transcript_id "GBIG_009778.3"; exon_number "10";
Scaffold220	StringTie	exon	119138	119369	.	-	.	gene_id "GBIG_009778"; transcript_id "GBIG_009778.3"; exon_number "11";
Scaffold220	StringTie	transcript	33312	192230	.	-	.	gene_id "GBIG_009778"; transcript_id "GBIG_009778.4"; gene_name "GBI_17265"; oId "STRG.23827.2"; cmp_ref "GBI_17265-RB"; class_code "n"; tss_id "TSS14361";
Scaffold220	StringTie	exon	33312	44314	.	-	.	gene_id "GBIG_009778"; transcript_id "GBIG_009778.4"; exon_number "1";
Scaffold220	StringTie	exon	44740	44832	.	-	.	gene_id "GBIG_009778"; transcript_id "GBIG_009778.4"; exon_number "2";
Scaffold220	StringTie	exon	45508	45667	.	-	.	gene_id "GBIG_009778"; transcript_id "GBIG_009778.4"; exon_number "3";
Scaffold220	StringTie	exon	45811	45885	.	-	.	gene_id "GBIG_009778"; transcript_id "GBIG_009778.4"; exon_number "4";
Scaffold220	StringTie	exon	45973	46069	.	-	.	gene_id "GBIG_009778"; transcript_id "GBIG_009778.4"; exon_number "5";
Scaffold220	StringTie	exon	46241	46344	.	-	.	gene_id "GBIG_009778"; transcript_id "GBIG_009778.4"; exon_number "6";
Scaffold220	StringTie	exon	46429	46597	.	-	.	gene_id "GBIG_009778"; transcript_id "GBIG_009778.4"; exon_number "7";
Scaffold220	StringTie	exon	46898	46991	.	-	.	gene_id "GBIG_009778"; transcript_id "GBIG_009778.4"; exon_number "8";
Scaffold220	StringTie	exon	76778	76903	.	-	.	gene_id "GBIG_009778"; transcript_id "GBIG_009778.4"; exon_number "9";
Scaffold220	StringTie	exon	164201	164447	.	-	.	gene_id "GBIG_009778"; transcript_id "GBIG_009778.4"; exon_number "10";
Scaffold220	StringTie	exon	191603	192230	.	-	.	gene_id "GBIG_009778"; transcript_id "GBIG_009778.4"; exon_number "11";
Scaffold220	AGAT	transcript	34790	55227	.	-	.	gene_id "GBIG_009778"; transcript_id "GBI_17265-RA"; Parent "GBI_17265"; gene_name "GBI_17265";
Scaffold220	maker	exon	34790	37369	.	-	.	gene_id "GBIG_009778"; transcript_id "GBI_17265-RA"; Parent "GBI_17265-RA"; gene_name "GBI_17265";
Scaffold220	maker	exon	44740	44832	.	-	.	gene_id "GBIG_009778"; transcript_id "GBI_17265-RA"; Parent "GBI_17265-RA"; gene_name "GBI_17265";
Scaffold220	maker	exon	45508	45667	.	-	.	gene_id "GBIG_009778"; transcript_id "GBI_17265-RA"; Parent "GBI_17265-RA"; gene_name "GBI_17265";
Scaffold220	maker	exon	45811	45885	.	-	.	gene_id "GBIG_009778"; transcript_id "GBI_17265-RA"; Parent "GBI_17265-RA"; gene_name "GBI_17265";
Scaffold220	maker	exon	45973	46069	.	-	.	gene_id "GBIG_009778"; transcript_id "GBI_17265-RA"; Parent "GBI_17265-RA"; gene_name "GBI_17265";
Scaffold220	maker	exon	46241	46344	.	-	.	gene_id "GBIG_009778"; transcript_id "GBI_17265-RA"; Parent "GBI_17265-RA"; gene_name "GBI_17265";
Scaffold220	maker	exon	46429	46597	.	-	.	gene_id "GBIG_009778"; transcript_id "GBI_17265-RA"; Parent "GBI_17265-RA"; gene_name "GBI_17265";
Scaffold220	maker	exon	46898	46991	.	-	.	gene_id "GBIG_009778"; transcript_id "GBI_17265-RA"; Parent "GBI_17265-RA"; gene_name "GBI_17265";
Scaffold220	maker	exon	55188	55227	.	-	.	gene_id "GBIG_009778"; transcript_id "GBI_17265-RA"; Parent "GBI_17265-RA"; gene_name "GBI_17265";
Scaffold220	maker	CDS	37302	37369	.	-	2	gene_id "GBIG_009778"; transcript_id "GBI_17265-RA"; Parent "GBI_17265-RA"; gene_name "GBI_17265";
Scaffold220	maker	CDS	44740	44832	.	-	2	gene_id "GBIG_009778"; transcript_id "GBI_17265-RA"; Parent "GBI_17265-RA"; gene_name "GBI_17265";
Scaffold220	maker	CDS	45508	45667	.	-	0	gene_id "GBIG_009778"; transcript_id "GBI_17265-RA"; Parent "GBI_17265-RA"; gene_name "GBI_17265";
Scaffold220	maker	CDS	45811	45885	.	-	0	gene_id "GBIG_009778"; transcript_id "GBI_17265-RA"; Parent "GBI_17265-RA"; gene_name "GBI_17265";
Scaffold220	maker	CDS	45973	46069	.	-	1	gene_id "GBIG_009778"; transcript_id "GBI_17265-RA"; Parent "GBI_17265-RA"; gene_name "GBI_17265";
Scaffold220	maker	CDS	46241	46344	.	-	0	gene_id "GBIG_009778"; transcript_id "GBI_17265-RA"; Parent "GBI_17265-RA"; gene_name "GBI_17265";
Scaffold220	maker	CDS	46429	46597	.	-	1	gene_id "GBIG_009778"; transcript_id "GBI_17265-RA"; Parent "GBI_17265-RA"; gene_name "GBI_17265";
Scaffold220	maker	CDS	46898	46991	.	-	2	gene_id "GBIG_009778"; transcript_id "GBI_17265-RA"; Parent "GBI_17265-RA"; gene_name "GBI_17265";
Scaffold220	maker	CDS	55188	55227	.	-	0	gene_id "GBIG_009778"; transcript_id "GBI_17265-RA"; Parent "GBI_17265-RA"; gene_name "GBI_17265";
Scaffold220	AGAT	three_prime_UTR	34790	37301	.	-	.	gene_id "GBIG_009778"; transcript_id "GBI_17265-RA"; Parent "GBI_17265-RA"; gene_name "GBI_17265";
Scaffold220	AGAT	transcript	34790	55227	.	-	.	gene_id "GBIG_009778"; transcript_id "GBI_17265-RB"; Parent "GBI_17265"; gene_name "GBI_17265";
Scaffold220	maker	exon	34790	37369	.	-	.	gene_id "GBIG_009778"; transcript_id "GBI_17265-RB"; Parent "GBI_17265-RB"; gene_name "GBI_17265"; previous_transcript_id "GBI_17265-RB";
Scaffold220	maker	exon	44240	44314	.	-	.	gene_id "GBIG_009778"; transcript_id "GBI_17265-RB"; Parent "GBI_17265-RB"; gene_name "GBI_17265"; previous_transcript_id "GBI_17265-RB";
Scaffold220	maker	exon	44740	44832	.	-	.	gene_id "GBIG_009778"; transcript_id "GBI_17265-RB"; Parent "GBI_17265-RB"; gene_name "GBI_17265"; previous_transcript_id "GBI_17265-RB";
Scaffold220	maker	exon	45508	45667	.	-	.	gene_id "GBIG_009778"; transcript_id "GBI_17265-RB"; Parent "GBI_17265-RB"; gene_name "GBI_17265"; previous_transcript_id "GBI_17265-RB";
Scaffold220	maker	exon	45811	45885	.	-	.	gene_id "GBIG_009778"; transcript_id "GBI_17265-RB"; Parent "GBI_17265-RB"; gene_name "GBI_17265"; previous_transcript_id "GBI_17265-RB";
Scaffold220	maker	exon	45973	46069	.	-	.	gene_id "GBIG_009778"; transcript_id "GBI_17265-RB"; Parent "GBI_17265-RB"; gene_name "GBI_17265"; previous_transcript_id "GBI_17265-RB";
Scaffold220	maker	exon	46241	46344	.	-	.	gene_id "GBIG_009778"; transcript_id "GBI_17265-RB"; Parent "GBI_17265-RB"; gene_name "GBI_17265"; previous_transcript_id "GBI_17265-RB";
Scaffold220	maker	exon	46429	46597	.	-	.	gene_id "GBIG_009778"; transcript_id "GBI_17265-RB"; Parent "GBI_17265-RB"; gene_name "GBI_17265"; previous_transcript_id "GBI_17265-RB";
Scaffold220	maker	exon	46898	46991	.	-	.	gene_id "GBIG_009778"; transcript_id "GBI_17265-RB"; Parent "GBI_17265-RB"; gene_name "GBI_17265"; previous_transcript_id "GBI_17265-RB";
Scaffold220	maker	exon	55188	55227	.	-	.	gene_id "GBIG_009778"; transcript_id "GBI_17265-RB"; Parent "GBI_17265-RB"; gene_name "GBI_17265"; previous_transcript_id "GBI_17265-RB";
Scaffold220	maker	CDS	37302	37369	.	-	2	gene_id "GBIG_009778"; transcript_id "GBI_17265-RB"; Parent "GBI_17265-RB"; gene_name "GBI_17265"; previous_transcript_id "GBI_17265-RB";
Scaffold220	maker	CDS	44240	44314	.	-	2	gene_id "GBIG_009778"; transcript_id "GBI_17265-RB"; Parent "GBI_17265-RB"; gene_name "GBI_17265"; previous_transcript_id "GBI_17265-RB";
Scaffold220	maker	CDS	44740	44832	.	-	2	gene_id "GBIG_009778"; transcript_id "GBI_17265-RB"; Parent "GBI_17265-RB"; gene_name "GBI_17265"; previous_transcript_id "GBI_17265-RB";
Scaffold220	maker	CDS	45508	45667	.	-	0	gene_id "GBIG_009778"; transcript_id "GBI_17265-RB"; Parent "GBI_17265-RB"; gene_name "GBI_17265"; previous_transcript_id "GBI_17265-RB";
Scaffold220	maker	CDS	45811	45885	.	-	0	gene_id "GBIG_009778"; transcript_id "GBI_17265-RB"; Parent "GBI_17265-RB"; gene_name "GBI_17265"; previous_transcript_id "GBI_17265-RB";
Scaffold220	maker	CDS	45973	46069	.	-	1	gene_id "GBIG_009778"; transcript_id "GBI_17265-RB"; Parent "GBI_17265-RB"; gene_name "GBI_17265"; previous_transcript_id "GBI_17265-RB";
Scaffold220	maker	CDS	46241	46344	.	-	0	gene_id "GBIG_009778"; transcript_id "GBI_17265-RB"; Parent "GBI_17265-RB"; gene_name "GBI_17265"; previous_transcript_id "GBI_17265-RB";
Scaffold220	maker	CDS	46429	46597	.	-	1	gene_id "GBIG_009778"; transcript_id "GBI_17265-RB"; Parent "GBI_17265-RB"; gene_name "GBI_17265"; previous_transcript_id "GBI_17265-RB";
Scaffold220	maker	CDS	46898	46991	.	-	2	gene_id "GBIG_009778"; transcript_id "GBI_17265-RB"; Parent "GBI_17265-RB"; gene_name "GBI_17265"; previous_transcript_id "GBI_17265-RB";
Scaffold220	maker	CDS	55188	55227	.	-	0	gene_id "GBIG_009778"; transcript_id "GBI_17265-RB"; Parent "GBI_17265-RB"; gene_name "GBI_17265"; previous_transcript_id "GBI_17265-RB";
Scaffold220	AGAT	three_prime_UTR	34790	37301	.	-	.	gene_id "GBIG_009778"; transcript_id "GBI_17265-RB"; Parent "GBI_17265-RB"; gene_name "GBI_17265"; previous_transcript_id "GBI_17265-RB";
Scaffold220	AGAT	transcript	36102	55227	.	-	.	gene_id "GBIG_009778"; transcript_id "GBI_17265-RC"; Parent "GBI_17265"; gene_name "GBI_17265";
Scaffold220	maker	exon	36102	36371	.	-	.	gene_id "GBIG_009778"; transcript_id "GBI_17265-RC"; Parent "GBI_17265-RC"; gene_name "GBI_17265"; previous_transcript_id "GBI_17265-RC";
Scaffold220	maker	exon	36407	37369	.	-	.	gene_id "GBIG_009778"; transcript_id "GBI_17265-RC"; Parent "GBI_17265-RC"; gene_name "GBI_17265"; previous_transcript_id "GBI_17265-RC";
Scaffold220	maker	exon	44240	44314	.	-	.	gene_id "GBIG_009778"; transcript_id "GBI_17265-RC"; Parent "GBI_17265-RC"; gene_name "GBI_17265"; previous_transcript_id "GBI_17265-RC";
Scaffold220	maker	exon	44740	44832	.	-	.	gene_id "GBIG_009778"; transcript_id "GBI_17265-RC"; Parent "GBI_17265-RC"; gene_name "GBI_17265"; previous_transcript_id "GBI_17265-RC";
Scaffold220	maker	exon	45508	45667	.	-	.	gene_id "GBIG_009778"; transcript_id "GBI_17265-RC"; Parent "GBI_17265-RC"; gene_name "GBI_17265"; previous_transcript_id "GBI_17265-RC";
Scaffold220	maker	exon	45811	45885	.	-	.	gene_id "GBIG_009778"; transcript_id "GBI_17265-RC"; Parent "GBI_17265-RC"; gene_name "GBI_17265"; previous_transcript_id "GBI_17265-RC";
Scaffold220	maker	exon	45973	46069	.	-	.	gene_id "GBIG_009778"; transcript_id "GBI_17265-RC"; Parent "GBI_17265-RC"; gene_name "GBI_17265"; previous_transcript_id "GBI_17265-RC";
Scaffold220	maker	exon	46241	46344	.	-	.	gene_id "GBIG_009778"; transcript_id "GBI_17265-RC"; Parent "GBI_17265-RC"; gene_name "GBI_17265"; previous_transcript_id "GBI_17265-RC";
Scaffold220	maker	exon	46429	46597	.	-	.	gene_id "GBIG_009778"; transcript_id "GBI_17265-RC"; Parent "GBI_17265-RC"; gene_name "GBI_17265"; previous_transcript_id "GBI_17265-RC";
Scaffold220	maker	exon	46898	46991	.	-	.	gene_id "GBIG_009778"; transcript_id "GBI_17265-RC"; Parent "GBI_17265-RC"; gene_name "GBI_17265"; previous_transcript_id "GBI_17265-RC";
Scaffold220	maker	exon	55188	55227	.	-	.	gene_id "GBIG_009778"; transcript_id "GBI_17265-RC"; Parent "GBI_17265-RC"; gene_name "GBI_17265"; previous_transcript_id "GBI_17265-RC";
Scaffold220	maker	CDS	37302	37369	.	-	2	gene_id "GBIG_009778"; transcript_id "GBI_17265-RC"; Parent "GBI_17265-RC"; gene_name "GBI_17265"; previous_transcript_id "GBI_17265-RC";
Scaffold220	maker	CDS	44240	44314	.	-	2	gene_id "GBIG_009778"; transcript_id "GBI_17265-RC"; Parent "GBI_17265-RC"; gene_name "GBI_17265"; previous_transcript_id "GBI_17265-RC";
Scaffold220	maker	CDS	44740	44832	.	-	2	gene_id "GBIG_009778"; transcript_id "GBI_17265-RC"; Parent "GBI_17265-RC"; gene_name "GBI_17265"; previous_transcript_id "GBI_17265-RC";
Scaffold220	maker	CDS	45508	45667	.	-	0	gene_id "GBIG_009778"; transcript_id "GBI_17265-RC"; Parent "GBI_17265-RC"; gene_name "GBI_17265"; previous_transcript_id "GBI_17265-RC";
Scaffold220	maker	CDS	45811	45885	.	-	0	gene_id "GBIG_009778"; transcript_id "GBI_17265-RC"; Parent "GBI_17265-RC"; gene_name "GBI_17265"; previous_transcript_id "GBI_17265-RC";
Scaffold220	maker	CDS	45973	46069	.	-	1	gene_id "GBIG_009778"; transcript_id "GBI_17265-RC"; Parent "GBI_17265-RC"; gene_name "GBI_17265"; previous_transcript_id "GBI_17265-RC";
Scaffold220	maker	CDS	46241	46344	.	-	0	gene_id "GBIG_009778"; transcript_id "GBI_17265-RC"; Parent "GBI_17265-RC"; gene_name "GBI_17265"; previous_transcript_id "GBI_17265-RC";
Scaffold220	maker	CDS	46429	46597	.	-	1	gene_id "GBIG_009778"; transcript_id "GBI_17265-RC"; Parent "GBI_17265-RC"; gene_name "GBI_17265"; previous_transcript_id "GBI_17265-RC";
Scaffold220	maker	CDS	46898	46991	.	-	2	gene_id "GBIG_009778"; transcript_id "GBI_17265-RC"; Parent "GBI_17265-RC"; gene_name "GBI_17265"; previous_transcript_id "GBI_17265-RC";
Scaffold220	maker	CDS	55188	55227	.	-	0	gene_id "GBIG_009778"; transcript_id "GBI_17265-RC"; Parent "GBI_17265-RC"; gene_name "GBI_17265"; previous_transcript_id "GBI_17265-RC";
Scaffold220	AGAT	three_prime_UTR	36102	36371	.	-	.	gene_id "GBIG_009778"; transcript_id "GBI_17265-RC"; Parent "GBI_17265-RC"; gene_name "GBI_17265"; previous_transcript_id "GBI_17265-RC";
Scaffold220	AGAT	three_prime_UTR	36407	37301	.	-	.	gene_id "GBIG_009778"; transcript_id "GBI_17265-RC"; Parent "GBI_17265-RC"; gene_name "GBI_17265"; previous_transcript_id "GBI_17265-RC";
Scaffold220	StringTie	transcript	72610	119369	.	-	.	gene_id "GBIG_009778"; transcript_id "GBIG_009778.8"; gene_name "GBI_17266"; oId "STRG.23827.5"; cmp_ref "GBI_17266-RA"; class_code "j"; tss_id "TSS14360";
Scaffold220	StringTie	exon	72610	72805	.	-	.	gene_id "GBIG_009778"; transcript_id "GBIG_009778.8"; exon_number "1";
Scaffold220	StringTie	exon	76778	76903	.	-	.	gene_id "GBIG_009778"; transcript_id "GBIG_009778.8"; exon_number "2";
Scaffold220	StringTie	exon	117839	117910	.	-	.	gene_id "GBIG_009778"; transcript_id "GBIG_009778.8"; exon_number "3";
Scaffold220	StringTie	exon	118076	118216	.	-	.	gene_id "GBIG_009778"; transcript_id "GBIG_009778.8"; exon_number "4";
Scaffold220	StringTie	exon	119138	119369	.	-	.	gene_id "GBIG_009778"; transcript_id "GBIG_009778.8"; exon_number "5";
Scaffold220	AGAT	transcript	72681	78482	.	-	.	gene_id "GBIG_009778"; transcript_id "GBI_17266-RA"; Parent "GBI_17266"; gene_name "GBI_17266";
Scaffold220	maker	exon	72681	72805	.	-	.	gene_id "GBIG_009778"; transcript_id "GBI_17266-RA"; Parent "GBI_17266-RA"; gene_name "GBI_17266";
Scaffold220	maker	exon	76778	76903	.	-	.	gene_id "GBIG_009778"; transcript_id "GBI_17266-RA"; Parent "GBI_17266-RA"; gene_name "GBI_17266";
Scaffold220	maker	exon	78440	78482	.	-	.	gene_id "GBIG_009778"; transcript_id "GBI_17266-RA"; Parent "GBI_17266-RA"; gene_name "GBI_17266";
Scaffold220	maker	CDS	72681	72805	.	-	2	gene_id "GBIG_009778"; transcript_id "GBI_17266-RA"; Parent "GBI_17266-RA"; gene_name "GBI_17266";
Scaffold220	maker	CDS	76778	76903	.	-	2	gene_id "GBIG_009778"; transcript_id "GBI_17266-RA"; Parent "GBI_17266-RA"; gene_name "GBI_17266";
Scaffold220	maker	CDS	78440	78482	.	-	0	gene_id "GBIG_009778"; transcript_id "GBI_17266-RA"; Parent "GBI_17266-RA"; gene_name "GBI_17266";
Scaffold220	AGAT	transcript	162907	192101	.	-	.	gene_id "GBIG_009778"; transcript_id "GBI_17267-RA"; Parent "GBI_17267"; gene_name "GBI_17267";
Scaffold220	maker	exon	162907	162927	.	-	.	gene_id "GBIG_009778"; transcript_id "GBI_17267-RA"; Parent "GBI_17267-RA"; gene_name "GBI_17267";
Scaffold220	maker	exon	164214	164447	.	-	.	gene_id "GBIG_009778"; transcript_id "GBI_17267-RA"; Parent "GBI_17267-RA"; gene_name "GBI_17267";
Scaffold220	maker	exon	191603	192101	.	-	.	gene_id "GBIG_009778"; transcript_id "GBI_17267-RA"; Parent "GBI_17267-RA"; gene_name "GBI_17267";
Scaffold220	maker	CDS	162907	162927	.	-	0	gene_id "GBIG_009778"; transcript_id "GBI_17267-RA"; Parent "GBI_17267-RA"; gene_name "GBI_17267";
Scaffold220	maker	CDS	164214	164447	.	-	0	gene_id "GBIG_009778"; transcript_id "GBI_17267-RA"; Parent "GBI_17267-RA"; gene_name "GBI_17267";
Scaffold220	maker	CDS	191603	191863	.	-	0	gene_id "GBIG_009778"; transcript_id "GBI_17267-RA"; Parent "GBI_17267-RA"; gene_name "GBI_17267";
Scaffold220	AGAT	five_prime_UTR	191864	192101	.	-	.	gene_id "GBIG_009778"; transcript_id "GBI_17267-RA"; Parent "GBI_17267-RA"; gene_name "GBI_17267";
Scaffold221	StringTie	gene	1220030	1328796	.	+	.	gene_id "GBIG_009804"; gene_name "GBI_M__0001G_009804"; combined_IDs "GBI_17305,GBI_17304"
Scaffold221	AGAT	transcript	1220030	1236356	.	+	.	gene_id "GBIG_009804"; transcript_id "GBI_17304-RA"; Parent "GBI_17304"; gene_name "GBI_17304";
Scaffold221	maker	exon	1220030	1220069	.	+	.	gene_id "GBIG_009804"; transcript_id "GBI_17304-RA"; Parent "GBI_17304-RA"; gene_name "GBI_17304";
Scaffold221	maker	exon	1225610	1225785	.	+	.	gene_id "GBIG_009804"; transcript_id "GBI_17304-RA"; Parent "GBI_17304-RA"; gene_name "GBI_17304";
Scaffold221	maker	exon	1226305	1226349	.	+	.	gene_id "GBIG_009804"; transcript_id "GBI_17304-RA"; Parent "GBI_17304-RA"; gene_name "GBI_17304";
Scaffold221	maker	exon	1226537	1226623	.	+	.	gene_id "GBIG_009804"; transcript_id "GBI_17304-RA"; Parent "GBI_17304-RA"; gene_name "GBI_17304";
Scaffold221	maker	exon	1234771	1234842	.	+	.	gene_id "GBIG_009804"; transcript_id "GBI_17304-RA"; Parent "GBI_17304-RA"; gene_name "GBI_17304";
Scaffold221	maker	exon	1236279	1236356	.	+	.	gene_id "GBIG_009804"; transcript_id "GBI_17304-RA"; Parent "GBI_17304-RA"; gene_name "GBI_17304";
Scaffold221	maker	CDS	1220030	1220069	.	+	0	gene_id "GBIG_009804"; transcript_id "GBI_17304-RA"; Parent "GBI_17304-RA"; gene_name "GBI_17304";
Scaffold221	maker	CDS	1225610	1225785	.	+	2	gene_id "GBIG_009804"; transcript_id "GBI_17304-RA"; Parent "GBI_17304-RA"; gene_name "GBI_17304";
Scaffold221	maker	CDS	1226305	1226349	.	+	0	gene_id "GBIG_009804"; transcript_id "GBI_17304-RA"; Parent "GBI_17304-RA"; gene_name "GBI_17304";
Scaffold221	maker	CDS	1226537	1226623	.	+	0	gene_id "GBIG_009804"; transcript_id "GBI_17304-RA"; Parent "GBI_17304-RA"; gene_name "GBI_17304";
Scaffold221	maker	CDS	1234771	1234842	.	+	0	gene_id "GBIG_009804"; transcript_id "GBI_17304-RA"; Parent "GBI_17304-RA"; gene_name "GBI_17304";
Scaffold221	maker	CDS	1236279	1236356	.	+	0	gene_id "GBIG_009804"; transcript_id "GBI_17304-RA"; Parent "GBI_17304-RA"; gene_name "GBI_17304";
Scaffold221	AGAT	transcript	1220030	1266243	.	+	.	gene_id "GBIG_009804"; transcript_id "GBI_17304-RB"; Parent "GBI_17304"; gene_name "GBI_17304";
Scaffold221	maker	exon	1220030	1220069	.	+	.	gene_id "GBIG_009804"; transcript_id "GBI_17304-RB"; Parent "GBI_17304-RB"; gene_name "GBI_17304"; previous_transcript_id "GBI_17304-RB";
Scaffold221	maker	exon	1225610	1225785	.	+	.	gene_id "GBIG_009804"; transcript_id "GBI_17304-RB"; Parent "GBI_17304-RB"; gene_name "GBI_17304"; previous_transcript_id "GBI_17304-RB";
Scaffold221	maker	exon	1226305	1226349	.	+	.	gene_id "GBIG_009804"; transcript_id "GBI_17304-RB"; Parent "GBI_17304-RB"; gene_name "GBI_17304"; previous_transcript_id "GBI_17304-RB";
Scaffold221	maker	exon	1226537	1226623	.	+	.	gene_id "GBIG_009804"; transcript_id "GBI_17304-RB"; Parent "GBI_17304-RB"; gene_name "GBI_17304"; previous_transcript_id "GBI_17304-RB";
Scaffold221	maker	exon	1234771	1234842	.	+	.	gene_id "GBIG_009804"; transcript_id "GBI_17304-RB"; Parent "GBI_17304-RB"; gene_name "GBI_17304"; previous_transcript_id "GBI_17304-RB";
Scaffold221	maker	exon	1236279	1236348	.	+	.	gene_id "GBIG_009804"; transcript_id "GBI_17304-RB"; Parent "GBI_17304-RB"; gene_name "GBI_17304"; previous_transcript_id "GBI_17304-RB";
Scaffold221	maker	exon	1247591	1247851	.	+	.	gene_id "GBIG_009804"; transcript_id "GBI_17304-RB"; Parent "GBI_17304-RB"; gene_name "GBI_17304"; previous_transcript_id "GBI_17304-RB";
Scaffold221	maker	exon	1264293	1266243	.	+	.	gene_id "GBIG_009804"; transcript_id "GBI_17304-RB"; Parent "GBI_17304-RB"; gene_name "GBI_17304"; previous_transcript_id "GBI_17304-RB";
Scaffold221	maker	CDS	1220030	1220069	.	+	0	gene_id "GBIG_009804"; transcript_id "GBI_17304-RB"; Parent "GBI_17304-RB"; gene_name "GBI_17304"; previous_transcript_id "GBI_17304-RB";
Scaffold221	maker	CDS	1225610	1225785	.	+	2	gene_id "GBIG_009804"; transcript_id "GBI_17304-RB"; Parent "GBI_17304-RB"; gene_name "GBI_17304"; previous_transcript_id "GBI_17304-RB";
Scaffold221	maker	CDS	1226305	1226349	.	+	0	gene_id "GBIG_009804"; transcript_id "GBI_17304-RB"; Parent "GBI_17304-RB"; gene_name "GBI_17304"; previous_transcript_id "GBI_17304-RB";
Scaffold221	maker	CDS	1226537	1226623	.	+	0	gene_id "GBIG_009804"; transcript_id "GBI_17304-RB"; Parent "GBI_17304-RB"; gene_name "GBI_17304"; previous_transcript_id "GBI_17304-RB";
Scaffold221	maker	CDS	1234771	1234842	.	+	0	gene_id "GBIG_009804"; transcript_id "GBI_17304-RB"; Parent "GBI_17304-RB"; gene_name "GBI_17304"; previous_transcript_id "GBI_17304-RB";
Scaffold221	maker	CDS	1236279	1236348	.	+	0	gene_id "GBIG_009804"; transcript_id "GBI_17304-RB"; Parent "GBI_17304-RB"; gene_name "GBI_17304"; previous_transcript_id "GBI_17304-RB";
Scaffold221	maker	CDS	1247591	1247851	.	+	2	gene_id "GBIG_009804"; transcript_id "GBI_17304-RB"; Parent "GBI_17304-RB"; gene_name "GBI_17304"; previous_transcript_id "GBI_17304-RB";
Scaffold221	maker	CDS	1264293	1264402	.	+	2	gene_id "GBIG_009804"; transcript_id "GBI_17304-RB"; Parent "GBI_17304-RB"; gene_name "GBI_17304"; previous_transcript_id "GBI_17304-RB";
Scaffold221	AGAT	three_prime_UTR	1264403	1266243	.	+	.	gene_id "GBIG_009804"; transcript_id "GBI_17304-RB"; Parent "GBI_17304-RB"; gene_name "GBI_17304"; previous_transcript_id "GBI_17304-RB";
Scaffold221	StringTie	transcript	1225569	1227165	.	+	.	gene_id "GBIG_009804"; transcript_id "GBIG_009804.3"; gene_name "GBI_17304"; oId "STRG.23910.2"; cmp_ref "GBI_17304-RA"; class_code "n"; tss_id "TSS14396";
Scaffold221	StringTie	exon	1225569	1226349	.	+	.	gene_id "GBIG_009804"; transcript_id "GBIG_009804.3"; exon_number "1";
Scaffold221	StringTie	exon	1226555	1227165	.	+	.	gene_id "GBIG_009804"; transcript_id "GBIG_009804.3"; exon_number "2";
Scaffold221	StringTie	transcript	1225569	1239090	.	+	.	gene_id "GBIG_009804"; transcript_id "GBIG_009804.4"; gene_name "GBI_17304"; oId "STRG.23910.3"; cmp_ref "GBI_17304-RB"; class_code "j"; tss_id "TSS14396";
Scaffold221	StringTie	exon	1225569	1225785	.	+	.	gene_id "GBIG_009804"; transcript_id "GBIG_009804.4"; exon_number "1";
Scaffold221	StringTie	exon	1226305	1226349	.	+	.	gene_id "GBIG_009804"; transcript_id "GBIG_009804.4"; exon_number "2";
Scaffold221	StringTie	exon	1226555	1226623	.	+	.	gene_id "GBIG_009804"; transcript_id "GBIG_009804.4"; exon_number "3";
Scaffold221	StringTie	exon	1234771	1234842	.	+	.	gene_id "GBIG_009804"; transcript_id "GBIG_009804.4"; exon_number "4";
Scaffold221	StringTie	exon	1236279	1236348	.	+	.	gene_id "GBIG_009804"; transcript_id "GBIG_009804.4"; exon_number "5";
Scaffold221	StringTie	exon	1238910	1239090	.	+	.	gene_id "GBIG_009804"; transcript_id "GBIG_009804.4"; exon_number "6";
Scaffold221	StringTie	transcript	1225569	1250191	.	+	.	gene_id "GBIG_009804"; transcript_id "GBIG_009804.5"; gene_name "GBI_17304"; oId "STRG.23910.1"; cmp_ref "GBI_17304-RB"; class_code "j"; tss_id "TSS14396";
Scaffold221	StringTie	exon	1225569	1225785	.	+	.	gene_id "GBIG_009804"; transcript_id "GBIG_009804.5"; exon_number "1";
Scaffold221	StringTie	exon	1226305	1226349	.	+	.	gene_id "GBIG_009804"; transcript_id "GBIG_009804.5"; exon_number "2";
Scaffold221	StringTie	exon	1226555	1226623	.	+	.	gene_id "GBIG_009804"; transcript_id "GBIG_009804.5"; exon_number "3";
Scaffold221	StringTie	exon	1234771	1234842	.	+	.	gene_id "GBIG_009804"; transcript_id "GBIG_009804.5"; exon_number "4";
Scaffold221	StringTie	exon	1236279	1236348	.	+	.	gene_id "GBIG_009804"; transcript_id "GBIG_009804.5"; exon_number "5";
Scaffold221	StringTie	exon	1247591	1250191	.	+	.	gene_id "GBIG_009804"; transcript_id "GBIG_009804.5"; exon_number "6";
Scaffold221	StringTie	transcript	1225569	1267918	.	+	.	gene_id "GBIG_009804"; transcript_id "GBIG_009804.6"; gene_name "GBI_17304"; oId "STRG.23910.6"; cmp_ref "GBI_17304-RB"; class_code "j"; tss_id "TSS14396";
Scaffold221	StringTie	exon	1225569	1225785	.	+	.	gene_id "GBIG_009804"; transcript_id "GBIG_009804.6"; exon_number "1";
Scaffold221	StringTie	exon	1226305	1226349	.	+	.	gene_id "GBIG_009804"; transcript_id "GBIG_009804.6"; exon_number "2";
Scaffold221	StringTie	exon	1226555	1226623	.	+	.	gene_id "GBIG_009804"; transcript_id "GBIG_009804.6"; exon_number "3";
Scaffold221	StringTie	exon	1234771	1234842	.	+	.	gene_id "GBIG_009804"; transcript_id "GBIG_009804.6"; exon_number "4";
Scaffold221	StringTie	exon	1236279	1236348	.	+	.	gene_id "GBIG_009804"; transcript_id "GBIG_009804.6"; exon_number "5";
Scaffold221	StringTie	exon	1264293	1267918	.	+	.	gene_id "GBIG_009804"; transcript_id "GBIG_009804.6"; exon_number "6";
Scaffold221	StringTie	transcript	1225569	1295838	.	+	.	gene_id "GBIG_009804"; transcript_id "GBIG_009804.7"; gene_name "GBI_17304"; oId "STRG.23910.4"; cmp_ref "GBI_17304-RB"; class_code "n"; tss_id "TSS14396";
Scaffold221	StringTie	exon	1225569	1226349	.	+	.	gene_id "GBIG_009804"; transcript_id "GBIG_009804.7"; exon_number "1";
Scaffold221	StringTie	exon	1226555	1226623	.	+	.	gene_id "GBIG_009804"; transcript_id "GBIG_009804.7"; exon_number "2";
Scaffold221	StringTie	exon	1234771	1234842	.	+	.	gene_id "GBIG_009804"; transcript_id "GBIG_009804.7"; exon_number "3";
Scaffold221	StringTie	exon	1236279	1236348	.	+	.	gene_id "GBIG_009804"; transcript_id "GBIG_009804.7"; exon_number "4";
Scaffold221	StringTie	exon	1284952	1286292	.	+	.	gene_id "GBIG_009804"; transcript_id "GBIG_009804.7"; exon_number "5";
Scaffold221	StringTie	exon	1286762	1295838	.	+	.	gene_id "GBIG_009804"; transcript_id "GBIG_009804.7"; exon_number "6";
Scaffold221	StringTie	transcript	1225569	1325946	.	+	.	gene_id "GBIG_009804"; transcript_id "GBIG_009804.8"; gene_name "GBI_17304"; oId "STRG.23910.5"; cmp_ref "GBI_17304-RB"; class_code "n"; tss_id "TSS14396";
Scaffold221	StringTie	exon	1225569	1226349	.	+	.	gene_id "GBIG_009804"; transcript_id "GBIG_009804.8"; exon_number "1";
Scaffold221	StringTie	exon	1226555	1226623	.	+	.	gene_id "GBIG_009804"; transcript_id "GBIG_009804.8"; exon_number "2";
Scaffold221	StringTie	exon	1234771	1234842	.	+	.	gene_id "GBIG_009804"; transcript_id "GBIG_009804.8"; exon_number "3";
Scaffold221	StringTie	exon	1236279	1236348	.	+	.	gene_id "GBIG_009804"; transcript_id "GBIG_009804.8"; exon_number "4";
Scaffold221	StringTie	exon	1284952	1285079	.	+	.	gene_id "GBIG_009804"; transcript_id "GBIG_009804.8"; exon_number "5";
Scaffold221	StringTie	exon	1316231	1316660	.	+	.	gene_id "GBIG_009804"; transcript_id "GBIG_009804.8"; exon_number "6";
Scaffold221	StringTie	exon	1317337	1317690	.	+	.	gene_id "GBIG_009804"; transcript_id "GBIG_009804.8"; exon_number "7";
Scaffold221	StringTie	exon	1321771	1325946	.	+	.	gene_id "GBIG_009804"; transcript_id "GBIG_009804.8"; exon_number "8";
Scaffold221	StringTie	transcript	1228091	1267918	.	+	.	gene_id "GBIG_009804"; transcript_id "GBIG_009804.9"; gene_name "GBI_17304"; oId "STRG.23910.7"; cmp_ref "GBI_17304-RB"; class_code "j"; tss_id "TSS14397";
Scaffold221	StringTie	exon	1228091	1228361	.	+	.	gene_id "GBIG_009804"; transcript_id "GBIG_009804.9"; exon_number "1";
Scaffold221	StringTie	exon	1234771	1234842	.	+	.	gene_id "GBIG_009804"; transcript_id "GBIG_009804.9"; exon_number "2";
Scaffold221	StringTie	exon	1236279	1236348	.	+	.	gene_id "GBIG_009804"; transcript_id "GBIG_009804.9"; exon_number "3";
Scaffold221	StringTie	exon	1264293	1267918	.	+	.	gene_id "GBIG_009804"; transcript_id "GBIG_009804.9"; exon_number "4";
Scaffold221	StringTie	transcript	1281108	1328796	.	+	.	gene_id "GBIG_009804"; transcript_id "GBIG_009804.10"; gene_name "GBI_17305"; oId "STRG.23910.9"; cmp_ref "GBI_17305-RA"; class_code "j"; tss_id "TSS14398";
Scaffold221	StringTie	exon	1281108	1285079	.	+	.	gene_id "GBIG_009804"; transcript_id "GBIG_009804.10"; exon_number "1";
Scaffold221	StringTie	exon	1316231	1316660	.	+	.	gene_id "GBIG_009804"; transcript_id "GBIG_009804.10"; exon_number "2";
Scaffold221	StringTie	exon	1317337	1317690	.	+	.	gene_id "GBIG_009804"; transcript_id "GBIG_009804.10"; exon_number "3";
Scaffold221	StringTie	exon	1321771	1322136	.	+	.	gene_id "GBIG_009804"; transcript_id "GBIG_009804.10"; exon_number "4";
Scaffold221	StringTie	exon	1327214	1328796	.	+	.	gene_id "GBIG_009804"; transcript_id "GBIG_009804.10"; exon_number "5";
Scaffold221	AGAT	transcript	1316468	1327384	.	+	.	gene_id "GBIG_009804"; transcript_id "GBI_17305-RA"; Parent "GBI_17305"; gene_name "GBI_17305";
Scaffold221	maker	exon	1316468	1316660	.	+	.	gene_id "GBIG_009804"; transcript_id "GBI_17305-RA"; Parent "GBI_17305-RA"; gene_name "GBI_17305";
Scaffold221	maker	exon	1317337	1317690	.	+	.	gene_id "GBIG_009804"; transcript_id "GBI_17305-RA"; Parent "GBI_17305-RA"; gene_name "GBI_17305";
Scaffold221	maker	exon	1321771	1322034	.	+	.	gene_id "GBIG_009804"; transcript_id "GBI_17305-RA"; Parent "GBI_17305-RA"; gene_name "GBI_17305";
Scaffold221	maker	exon	1327214	1327384	.	+	.	gene_id "GBIG_009804"; transcript_id "GBI_17305-RA"; Parent "GBI_17305-RA"; gene_name "GBI_17305";
Scaffold221	maker	CDS	1316622	1316660	.	+	0	gene_id "GBIG_009804"; transcript_id "GBI_17305-RA"; Parent "GBI_17305-RA"; gene_name "GBI_17305";
Scaffold221	maker	CDS	1317337	1317690	.	+	0	gene_id "GBIG_009804"; transcript_id "GBI_17305-RA"; Parent "GBI_17305-RA"; gene_name "GBI_17305";
Scaffold221	maker	CDS	1321771	1322034	.	+	0	gene_id "GBIG_009804"; transcript_id "GBI_17305-RA"; Parent "GBI_17305-RA"; gene_name "GBI_17305";
Scaffold221	maker	CDS	1327214	1327384	.	+	0	gene_id "GBIG_009804"; transcript_id "GBI_17305-RA"; Parent "GBI_17305-RA"; gene_name "GBI_17305";
Scaffold221	AGAT	five_prime_UTR	1316468	1316621	.	+	.	gene_id "GBIG_009804"; transcript_id "GBI_17305-RA"; Parent "GBI_17305-RA"; gene_name "GBI_17305";
Scaffold221	StringTie	gene	1373018	1414035	.	+	.	gene_id "GBIG_009807"; gene_name "GBI_M__0001G_009807"; combined_IDs "GBI_17308,GBI_17307"
Scaffold221	AGAT	transcript	1373018	1390667	.	+	.	gene_id "GBIG_009807"; transcript_id "GBI_17307-RA"; Parent "GBI_17307"; gene_name "GBI_17307";
Scaffold221	maker	exon	1373018	1373046	.	+	.	gene_id "GBIG_009807"; transcript_id "GBI_17307-RA"; Parent "GBI_17307-RA"; gene_name "GBI_17307";
Scaffold221	maker	exon	1374774	1375000	.	+	.	gene_id "GBIG_009807"; transcript_id "GBI_17307-RA"; Parent "GBI_17307-RA"; gene_name "GBI_17307";
Scaffold221	maker	exon	1375851	1376095	.	+	.	gene_id "GBIG_009807"; transcript_id "GBI_17307-RA"; Parent "GBI_17307-RA"; gene_name "GBI_17307";
Scaffold221	maker	exon	1376348	1376395	.	+	.	gene_id "GBIG_009807"; transcript_id "GBI_17307-RA"; Parent "GBI_17307-RA"; gene_name "GBI_17307";
Scaffold221	maker	exon	1380151	1380228	.	+	.	gene_id "GBIG_009807"; transcript_id "GBI_17307-RA"; Parent "GBI_17307-RA"; gene_name "GBI_17307";
Scaffold221	maker	exon	1387672	1387743	.	+	.	gene_id "GBIG_009807"; transcript_id "GBI_17307-RA"; Parent "GBI_17307-RA"; gene_name "GBI_17307";
Scaffold221	maker	exon	1389304	1389369	.	+	.	gene_id "GBIG_009807"; transcript_id "GBI_17307-RA"; Parent "GBI_17307-RA"; gene_name "GBI_17307";
Scaffold221	maker	exon	1390479	1390667	.	+	.	gene_id "GBIG_009807"; transcript_id "GBI_17307-RA"; Parent "GBI_17307-RA"; gene_name "GBI_17307";
Scaffold221	maker	CDS	1373018	1373046	.	+	0	gene_id "GBIG_009807"; transcript_id "GBI_17307-RA"; Parent "GBI_17307-RA"; gene_name "GBI_17307";
Scaffold221	maker	CDS	1374774	1375000	.	+	1	gene_id "GBIG_009807"; transcript_id "GBI_17307-RA"; Parent "GBI_17307-RA"; gene_name "GBI_17307";
Scaffold221	maker	CDS	1375851	1376095	.	+	2	gene_id "GBIG_009807"; transcript_id "GBI_17307-RA"; Parent "GBI_17307-RA"; gene_name "GBI_17307";
Scaffold221	maker	CDS	1376348	1376395	.	+	0	gene_id "GBIG_009807"; transcript_id "GBI_17307-RA"; Parent "GBI_17307-RA"; gene_name "GBI_17307";
Scaffold221	maker	CDS	1380151	1380228	.	+	0	gene_id "GBIG_009807"; transcript_id "GBI_17307-RA"; Parent "GBI_17307-RA"; gene_name "GBI_17307";
Scaffold221	maker	CDS	1387672	1387743	.	+	0	gene_id "GBIG_009807"; transcript_id "GBI_17307-RA"; Parent "GBI_17307-RA"; gene_name "GBI_17307";
Scaffold221	maker	CDS	1389304	1389369	.	+	0	gene_id "GBIG_009807"; transcript_id "GBI_17307-RA"; Parent "GBI_17307-RA"; gene_name "GBI_17307";
Scaffold221	maker	CDS	1390479	1390667	.	+	0	gene_id "GBIG_009807"; transcript_id "GBI_17307-RA"; Parent "GBI_17307-RA"; gene_name "GBI_17307";
Scaffold221	StringTie	transcript	1373950	1406676	.	+	.	gene_id "GBIG_009807"; transcript_id "GBIG_009807.2"; gene_name "GBI_17307"; oId "STRG.23918.1"; cmp_ref "GBI_17307-RA"; class_code "j"; tss_id "TSS14402";
Scaffold221	StringTie	exon	1373950	1374647	.	+	.	gene_id "GBIG_009807"; transcript_id "GBIG_009807.2"; exon_number "1";
Scaffold221	StringTie	exon	1374774	1375000	.	+	.	gene_id "GBIG_009807"; transcript_id "GBIG_009807.2"; exon_number "2";
Scaffold221	StringTie	exon	1375071	1375252	.	+	.	gene_id "GBIG_009807"; transcript_id "GBIG_009807.2"; exon_number "3";
Scaffold221	StringTie	exon	1375851	1376095	.	+	.	gene_id "GBIG_009807"; transcript_id "GBIG_009807.2"; exon_number "4";
Scaffold221	StringTie	exon	1376348	1376395	.	+	.	gene_id "GBIG_009807"; transcript_id "GBIG_009807.2"; exon_number "5";
Scaffold221	StringTie	exon	1380151	1380222	.	+	.	gene_id "GBIG_009807"; transcript_id "GBIG_009807.2"; exon_number "6";
Scaffold221	StringTie	exon	1387672	1387743	.	+	.	gene_id "GBIG_009807"; transcript_id "GBIG_009807.2"; exon_number "7";
Scaffold221	StringTie	exon	1389304	1389369	.	+	.	gene_id "GBIG_009807"; transcript_id "GBIG_009807.2"; exon_number "8";
Scaffold221	StringTie	exon	1404200	1406676	.	+	.	gene_id "GBIG_009807"; transcript_id "GBIG_009807.2"; exon_number "9";
Scaffold221	StringTie	transcript	1374284	1406676	.	+	.	gene_id "GBIG_009807"; transcript_id "GBIG_009807.3"; gene_name "GBI_17307"; oId "STRG.23918.2"; cmp_ref "GBI_17307-RA"; class_code "j"; tss_id "TSS14403";
Scaffold221	StringTie	exon	1374284	1374647	.	+	.	gene_id "GBIG_009807"; transcript_id "GBIG_009807.3"; exon_number "1";
Scaffold221	StringTie	exon	1374774	1375000	.	+	.	gene_id "GBIG_009807"; transcript_id "GBIG_009807.3"; exon_number "2";
Scaffold221	StringTie	exon	1375851	1376095	.	+	.	gene_id "GBIG_009807"; transcript_id "GBIG_009807.3"; exon_number "3";
Scaffold221	StringTie	exon	1376348	1376395	.	+	.	gene_id "GBIG_009807"; transcript_id "GBIG_009807.3"; exon_number "4";
Scaffold221	StringTie	exon	1380151	1380222	.	+	.	gene_id "GBIG_009807"; transcript_id "GBIG_009807.3"; exon_number "5";
Scaffold221	StringTie	exon	1387672	1387743	.	+	.	gene_id "GBIG_009807"; transcript_id "GBIG_009807.3"; exon_number "6";
Scaffold221	StringTie	exon	1389304	1389369	.	+	.	gene_id "GBIG_009807"; transcript_id "GBIG_009807.3"; exon_number "7";
Scaffold221	StringTie	exon	1393718	1393790	.	+	.	gene_id "GBIG_009807"; transcript_id "GBIG_009807.3"; exon_number "8";
Scaffold221	StringTie	exon	1404200	1406676	.	+	.	gene_id "GBIG_009807"; transcript_id "GBIG_009807.3"; exon_number "9";
Scaffold221	AGAT	transcript	1403529	1414035	.	+	.	gene_id "GBIG_009807"; transcript_id "GBI_17308-RA"; Parent "GBI_17308"; gene_name "GBI_17308";
Scaffold221	maker	exon	1403529	1403580	.	+	.	gene_id "GBIG_009807"; transcript_id "GBI_17308-RA"; Parent "GBI_17308-RA"; gene_name "GBI_17308";
Scaffold221	maker	exon	1404200	1404380	.	+	.	gene_id "GBIG_009807"; transcript_id "GBI_17308-RA"; Parent "GBI_17308-RA"; gene_name "GBI_17308";
Scaffold221	maker	exon	1413975	1414035	.	+	.	gene_id "GBIG_009807"; transcript_id "GBI_17308-RA"; Parent "GBI_17308-RA"; gene_name "GBI_17308";
Scaffold221	maker	CDS	1403529	1403580	.	+	0	gene_id "GBIG_009807"; transcript_id "GBI_17308-RA"; Parent "GBI_17308-RA"; gene_name "GBI_17308";
Scaffold221	maker	CDS	1404200	1404380	.	+	2	gene_id "GBIG_009807"; transcript_id "GBI_17308-RA"; Parent "GBI_17308-RA"; gene_name "GBI_17308";
Scaffold221	maker	CDS	1413975	1414035	.	+	1	gene_id "GBIG_009807"; transcript_id "GBI_17308-RA"; Parent "GBI_17308-RA"; gene_name "GBI_17308";
Scaffold222	StringTie	gene	424203	437801	.	+	.	gene_id "GBIG_009842"; gene_name "GBI_M__0001G_009842"; combined_IDs "GBI_17323,GBI_17324"
Scaffold222	StringTie	transcript	424203	437397	.	+	.	gene_id "GBIG_009842"; transcript_id "GBIG_009842.1"; gene_name "GBI_17324"; oId "STRG.23950.1"; cmp_ref "GBI_17324-RA"; class_code "j"; tss_id "TSS14441";
Scaffold222	StringTie	exon	424203	424768	.	+	.	gene_id "GBIG_009842"; transcript_id "GBIG_009842.1"; exon_number "1";
Scaffold222	StringTie	exon	427649	427836	.	+	.	gene_id "GBIG_009842"; transcript_id "GBIG_009842.1"; exon_number "2";
Scaffold222	StringTie	exon	429873	430004	.	+	.	gene_id "GBIG_009842"; transcript_id "GBIG_009842.1"; exon_number "3";
Scaffold222	StringTie	exon	430096	430249	.	+	.	gene_id "GBIG_009842"; transcript_id "GBIG_009842.1"; exon_number "4";
Scaffold222	StringTie	exon	430685	430917	.	+	.	gene_id "GBIG_009842"; transcript_id "GBIG_009842.1"; exon_number "5";
Scaffold222	StringTie	exon	431274	431489	.	+	.	gene_id "GBIG_009842"; transcript_id "GBIG_009842.1"; exon_number "6";
Scaffold222	StringTie	exon	431582	431863	.	+	.	gene_id "GBIG_009842"; transcript_id "GBIG_009842.1"; exon_number "7";
Scaffold222	StringTie	exon	432115	432291	.	+	.	gene_id "GBIG_009842"; transcript_id "GBIG_009842.1"; exon_number "8";
Scaffold222	StringTie	exon	432637	432747	.	+	.	gene_id "GBIG_009842"; transcript_id "GBIG_009842.1"; exon_number "9";
Scaffold222	StringTie	exon	432818	432928	.	+	.	gene_id "GBIG_009842"; transcript_id "GBIG_009842.1"; exon_number "10";
Scaffold222	StringTie	exon	433008	433255	.	+	.	gene_id "GBIG_009842"; transcript_id "GBIG_009842.1"; exon_number "11";
Scaffold222	StringTie	exon	433858	434007	.	+	.	gene_id "GBIG_009842"; transcript_id "GBIG_009842.1"; exon_number "12";
Scaffold222	StringTie	exon	434081	434200	.	+	.	gene_id "GBIG_009842"; transcript_id "GBIG_009842.1"; exon_number "13";
Scaffold222	StringTie	exon	434316	434425	.	+	.	gene_id "GBIG_009842"; transcript_id "GBIG_009842.1"; exon_number "14";
Scaffold222	StringTie	exon	435389	437397	.	+	.	gene_id "GBIG_009842"; transcript_id "GBIG_009842.1"; exon_number "15";
Scaffold222	AGAT	transcript	424321	425900	.	+	.	gene_id "GBIG_009842"; transcript_id "GBI_17323-RA"; Parent "GBI_17323"; gene_name "GBI_17323";
Scaffold222	maker	exon	424321	424333	.	+	.	gene_id "GBIG_009842"; transcript_id "GBI_17323-RA"; Parent "GBI_17323-RA"; gene_name "GBI_17323";
Scaffold222	maker	exon	424451	424480	.	+	.	gene_id "GBIG_009842"; transcript_id "GBI_17323-RA"; Parent "GBI_17323-RA"; gene_name "GBI_17323";
Scaffold222	maker	exon	424503	424622	.	+	.	gene_id "GBIG_009842"; transcript_id "GBI_17323-RA"; Parent "GBI_17323-RA"; gene_name "GBI_17323";
Scaffold222	maker	exon	424644	424733	.	+	.	gene_id "GBIG_009842"; transcript_id "GBI_17323-RA"; Parent "GBI_17323-RA"; gene_name "GBI_17323";
Scaffold222	maker	exon	424757	424768	.	+	.	gene_id "GBIG_009842"; transcript_id "GBI_17323-RA"; Parent "GBI_17323-RA"; gene_name "GBI_17323";
Scaffold222	maker	exon	425842	425900	.	+	.	gene_id "GBIG_009842"; transcript_id "GBI_17323-RA"; Parent "GBI_17323-RA"; gene_name "GBI_17323";
Scaffold222	maker	CDS	424321	424333	.	+	0	gene_id "GBIG_009842"; transcript_id "GBI_17323-RA"; Parent "GBI_17323-RA"; gene_name "GBI_17323";
Scaffold222	maker	CDS	424451	424480	.	+	2	gene_id "GBIG_009842"; transcript_id "GBI_17323-RA"; Parent "GBI_17323-RA"; gene_name "GBI_17323";
Scaffold222	maker	CDS	424503	424622	.	+	2	gene_id "GBIG_009842"; transcript_id "GBI_17323-RA"; Parent "GBI_17323-RA"; gene_name "GBI_17323";
Scaffold222	maker	CDS	424644	424733	.	+	2	gene_id "GBIG_009842"; transcript_id "GBI_17323-RA"; Parent "GBI_17323-RA"; gene_name "GBI_17323";
Scaffold222	maker	CDS	424757	424768	.	+	2	gene_id "GBIG_009842"; transcript_id "GBI_17323-RA"; Parent "GBI_17323-RA"; gene_name "GBI_17323";
Scaffold222	maker	CDS	425842	425900	.	+	2	gene_id "GBIG_009842"; transcript_id "GBI_17323-RA"; Parent "GBI_17323-RA"; gene_name "GBI_17323";
Scaffold222	AGAT	transcript	427638	436958	.	+	.	gene_id "GBIG_009842"; transcript_id "GBI_17324-RA"; Parent "GBI_17324"; gene_name "GBI_17324";
Scaffold222	maker	exon	427638	427836	.	+	.	gene_id "GBIG_009842"; transcript_id "GBI_17324-RA"; Parent "GBI_17324-RA"; gene_name "GBI_17324";
Scaffold222	maker	exon	429873	430004	.	+	.	gene_id "GBIG_009842"; transcript_id "GBI_17324-RA"; Parent "GBI_17324-RA"; gene_name "GBI_17324";
Scaffold222	maker	exon	430096	430249	.	+	.	gene_id "GBIG_009842"; transcript_id "GBI_17324-RA"; Parent "GBI_17324-RA"; gene_name "GBI_17324";
Scaffold222	maker	exon	430685	430917	.	+	.	gene_id "GBIG_009842"; transcript_id "GBI_17324-RA"; Parent "GBI_17324-RA"; gene_name "GBI_17324";
Scaffold222	maker	exon	431274	431489	.	+	.	gene_id "GBIG_009842"; transcript_id "GBI_17324-RA"; Parent "GBI_17324-RA"; gene_name "GBI_17324";
Scaffold222	maker	exon	431582	431863	.	+	.	gene_id "GBIG_009842"; transcript_id "GBI_17324-RA"; Parent "GBI_17324-RA"; gene_name "GBI_17324";
Scaffold222	maker	exon	432115	432291	.	+	.	gene_id "GBIG_009842"; transcript_id "GBI_17324-RA"; Parent "GBI_17324-RA"; gene_name "GBI_17324";
Scaffold222	maker	exon	432637	432774	.	+	.	gene_id "GBIG_009842"; transcript_id "GBI_17324-RA"; Parent "GBI_17324-RA"; gene_name "GBI_17324";
Scaffold222	maker	exon	432818	432928	.	+	.	gene_id "GBIG_009842"; transcript_id "GBI_17324-RA"; Parent "GBI_17324-RA"; gene_name "GBI_17324";
Scaffold222	maker	exon	433008	433255	.	+	.	gene_id "GBIG_009842"; transcript_id "GBI_17324-RA"; Parent "GBI_17324-RA"; gene_name "GBI_17324";
Scaffold222	maker	exon	433858	434007	.	+	.	gene_id "GBIG_009842"; transcript_id "GBI_17324-RA"; Parent "GBI_17324-RA"; gene_name "GBI_17324";
Scaffold222	maker	exon	434081	434200	.	+	.	gene_id "GBIG_009842"; transcript_id "GBI_17324-RA"; Parent "GBI_17324-RA"; gene_name "GBI_17324";
Scaffold222	maker	exon	435389	436958	.	+	.	gene_id "GBIG_009842"; transcript_id "GBI_17324-RA"; Parent "GBI_17324-RA"; gene_name "GBI_17324";
Scaffold222	maker	CDS	427638	427836	.	+	0	gene_id "GBIG_009842"; transcript_id "GBI_17324-RA"; Parent "GBI_17324-RA"; gene_name "GBI_17324";
Scaffold222	maker	CDS	429873	430004	.	+	2	gene_id "GBIG_009842"; transcript_id "GBI_17324-RA"; Parent "GBI_17324-RA"; gene_name "GBI_17324";
Scaffold222	maker	CDS	430096	430249	.	+	2	gene_id "GBIG_009842"; transcript_id "GBI_17324-RA"; Parent "GBI_17324-RA"; gene_name "GBI_17324";
Scaffold222	maker	CDS	430685	430917	.	+	1	gene_id "GBIG_009842"; transcript_id "GBI_17324-RA"; Parent "GBI_17324-RA"; gene_name "GBI_17324";
Scaffold222	maker	CDS	431274	431489	.	+	2	gene_id "GBIG_009842"; transcript_id "GBI_17324-RA"; Parent "GBI_17324-RA"; gene_name "GBI_17324";
Scaffold222	maker	CDS	431582	431863	.	+	2	gene_id "GBIG_009842"; transcript_id "GBI_17324-RA"; Parent "GBI_17324-RA"; gene_name "GBI_17324";
Scaffold222	maker	CDS	432115	432291	.	+	2	gene_id "GBIG_009842"; transcript_id "GBI_17324-RA"; Parent "GBI_17324-RA"; gene_name "GBI_17324";
Scaffold222	maker	CDS	432637	432774	.	+	2	gene_id "GBIG_009842"; transcript_id "GBI_17324-RA"; Parent "GBI_17324-RA"; gene_name "GBI_17324";
Scaffold222	maker	CDS	432818	432928	.	+	2	gene_id "GBIG_009842"; transcript_id "GBI_17324-RA"; Parent "GBI_17324-RA"; gene_name "GBI_17324";
Scaffold222	maker	CDS	433008	433255	.	+	2	gene_id "GBIG_009842"; transcript_id "GBI_17324-RA"; Parent "GBI_17324-RA"; gene_name "GBI_17324";
Scaffold222	maker	CDS	433858	434007	.	+	0	gene_id "GBIG_009842"; transcript_id "GBI_17324-RA"; Parent "GBI_17324-RA"; gene_name "GBI_17324";
Scaffold222	maker	CDS	434081	434200	.	+	0	gene_id "GBIG_009842"; transcript_id "GBI_17324-RA"; Parent "GBI_17324-RA"; gene_name "GBI_17324";
Scaffold222	maker	CDS	435389	435397	.	+	0	gene_id "GBIG_009842"; transcript_id "GBI_17324-RA"; Parent "GBI_17324-RA"; gene_name "GBI_17324";
Scaffold222	AGAT	three_prime_UTR	435398	436958	.	+	.	gene_id "GBIG_009842"; transcript_id "GBI_17324-RA"; Parent "GBI_17324-RA"; gene_name "GBI_17324";
Scaffold222	StringTie	transcript	432040	437801	.	+	.	gene_id "GBIG_009842"; transcript_id "GBIG_009842.4"; gene_name "GBI_17324"; oId "STRG.23950.2"; cmp_ref "GBI_17324-RA"; class_code "n"; tss_id "TSS14442";
Scaffold222	StringTie	exon	432040	432928	.	+	.	gene_id "GBIG_009842"; transcript_id "GBIG_009842.4"; exon_number "1";
Scaffold222	StringTie	exon	433008	433255	.	+	.	gene_id "GBIG_009842"; transcript_id "GBIG_009842.4"; exon_number "2";
Scaffold222	StringTie	exon	433858	434007	.	+	.	gene_id "GBIG_009842"; transcript_id "GBIG_009842.4"; exon_number "3";
Scaffold222	StringTie	exon	434081	434425	.	+	.	gene_id "GBIG_009842"; transcript_id "GBIG_009842.4"; exon_number "4";
Scaffold222	StringTie	exon	435389	437801	.	+	.	gene_id "GBIG_009842"; transcript_id "GBIG_009842.4"; exon_number "5";
Scaffold222	StringTie	gene	1433968	1735889	.	+	.	gene_id "GBIG_009853"; gene_name "GBI_M__0001G_009853"; combined_IDs "GBI_17338,GBI_17339"
Scaffold222	StringTie	transcript	1433968	1735887	.	+	.	gene_id "GBIG_009853"; transcript_id "GBIG_009853.1"; gene_name "GBI_17339"; oId "STRG.23969.1"; cmp_ref "GBI_17339-RA"; class_code "j"; tss_id "TSS14456";
Scaffold222	StringTie	exon	1433968	1434050	.	+	.	gene_id "GBIG_009853"; transcript_id "GBIG_009853.1"; exon_number "1";
Scaffold222	StringTie	exon	1597870	1597911	.	+	.	gene_id "GBIG_009853"; transcript_id "GBIG_009853.1"; exon_number "2";
Scaffold222	StringTie	exon	1672703	1672764	.	+	.	gene_id "GBIG_009853"; transcript_id "GBIG_009853.1"; exon_number "3";
Scaffold222	StringTie	exon	1721591	1721815	.	+	.	gene_id "GBIG_009853"; transcript_id "GBIG_009853.1"; exon_number "4";
Scaffold222	StringTie	exon	1722376	1722509	.	+	.	gene_id "GBIG_009853"; transcript_id "GBIG_009853.1"; exon_number "5";
Scaffold222	StringTie	exon	1725981	1726169	.	+	.	gene_id "GBIG_009853"; transcript_id "GBIG_009853.1"; exon_number "6";
Scaffold222	StringTie	exon	1727061	1727215	.	+	.	gene_id "GBIG_009853"; transcript_id "GBIG_009853.1"; exon_number "7";
Scaffold222	StringTie	exon	1727986	1728126	.	+	.	gene_id "GBIG_009853"; transcript_id "GBIG_009853.1"; exon_number "8";
Scaffold222	StringTie	exon	1731136	1731354	.	+	.	gene_id "GBIG_009853"; transcript_id "GBIG_009853.1"; exon_number "9";
Scaffold222	StringTie	exon	1732045	1732163	.	+	.	gene_id "GBIG_009853"; transcript_id "GBIG_009853.1"; exon_number "10";
Scaffold222	StringTie	exon	1732684	1732838	.	+	.	gene_id "GBIG_009853"; transcript_id "GBIG_009853.1"; exon_number "11";
Scaffold222	StringTie	exon	1733673	1733908	.	+	.	gene_id "GBIG_009853"; transcript_id "GBIG_009853.1"; exon_number "12";
Scaffold222	StringTie	exon	1734055	1734155	.	+	.	gene_id "GBIG_009853"; transcript_id "GBIG_009853.1"; exon_number "13";
Scaffold222	StringTie	exon	1734243	1735887	.	+	.	gene_id "GBIG_009853"; transcript_id "GBIG_009853.1"; exon_number "14";
Scaffold222	StringTie	transcript	1493211	1735887	.	+	.	gene_id "GBIG_009853"; transcript_id "GBIG_009853.2"; gene_name "GBI_17339"; oId "STRG.23969.2"; cmp_ref "GBI_17339-RA"; class_code "j"; tss_id "TSS14457";
Scaffold222	StringTie	exon	1493211	1493438	.	+	.	gene_id "GBIG_009853"; transcript_id "GBIG_009853.2"; exon_number "1";
Scaffold222	StringTie	exon	1597870	1597911	.	+	.	gene_id "GBIG_009853"; transcript_id "GBIG_009853.2"; exon_number "2";
Scaffold222	StringTie	exon	1672703	1672764	.	+	.	gene_id "GBIG_009853"; transcript_id "GBIG_009853.2"; exon_number "3";
Scaffold222	StringTie	exon	1721591	1721815	.	+	.	gene_id "GBIG_009853"; transcript_id "GBIG_009853.2"; exon_number "4";
Scaffold222	StringTie	exon	1722376	1722509	.	+	.	gene_id "GBIG_009853"; transcript_id "GBIG_009853.2"; exon_number "5";
Scaffold222	StringTie	exon	1725981	1726169	.	+	.	gene_id "GBIG_009853"; transcript_id "GBIG_009853.2"; exon_number "6";
Scaffold222	StringTie	exon	1727061	1727215	.	+	.	gene_id "GBIG_009853"; transcript_id "GBIG_009853.2"; exon_number "7";
Scaffold222	StringTie	exon	1727986	1728126	.	+	.	gene_id "GBIG_009853"; transcript_id "GBIG_009853.2"; exon_number "8";
Scaffold222	StringTie	exon	1731136	1731354	.	+	.	gene_id "GBIG_009853"; transcript_id "GBIG_009853.2"; exon_number "9";
Scaffold222	StringTie	exon	1732045	1732163	.	+	.	gene_id "GBIG_009853"; transcript_id "GBIG_009853.2"; exon_number "10";
Scaffold222	StringTie	exon	1732684	1732838	.	+	.	gene_id "GBIG_009853"; transcript_id "GBIG_009853.2"; exon_number "11";
Scaffold222	StringTie	exon	1733673	1733908	.	+	.	gene_id "GBIG_009853"; transcript_id "GBIG_009853.2"; exon_number "12";
Scaffold222	StringTie	exon	1734055	1734155	.	+	.	gene_id "GBIG_009853"; transcript_id "GBIG_009853.2"; exon_number "13";
Scaffold222	StringTie	exon	1734243	1735887	.	+	.	gene_id "GBIG_009853"; transcript_id "GBIG_009853.2"; exon_number "14";
Scaffold222	StringTie	transcript	1631030	1735887	.	+	.	gene_id "GBIG_009853"; transcript_id "GBIG_009853.3"; gene_name "GBI_17339"; oId "STRG.23969.4"; cmp_ref "GBI_17339-RA"; class_code "j"; tss_id "TSS14458";
Scaffold222	StringTie	exon	1631030	1631198	.	+	.	gene_id "GBIG_009853"; transcript_id "GBIG_009853.3"; exon_number "1";
Scaffold222	StringTie	exon	1672703	1672764	.	+	.	gene_id "GBIG_009853"; transcript_id "GBIG_009853.3"; exon_number "2";
Scaffold222	StringTie	exon	1721591	1721815	.	+	.	gene_id "GBIG_009853"; transcript_id "GBIG_009853.3"; exon_number "3";
Scaffold222	StringTie	exon	1722376	1722509	.	+	.	gene_id "GBIG_009853"; transcript_id "GBIG_009853.3"; exon_number "4";
Scaffold222	StringTie	exon	1725981	1726169	.	+	.	gene_id "GBIG_009853"; transcript_id "GBIG_009853.3"; exon_number "5";
Scaffold222	StringTie	exon	1727061	1727215	.	+	.	gene_id "GBIG_009853"; transcript_id "GBIG_009853.3"; exon_number "6";
Scaffold222	StringTie	exon	1727986	1728126	.	+	.	gene_id "GBIG_009853"; transcript_id "GBIG_009853.3"; exon_number "7";
Scaffold222	StringTie	exon	1731136	1731354	.	+	.	gene_id "GBIG_009853"; transcript_id "GBIG_009853.3"; exon_number "8";
Scaffold222	StringTie	exon	1732045	1732163	.	+	.	gene_id "GBIG_009853"; transcript_id "GBIG_009853.3"; exon_number "9";
Scaffold222	StringTie	exon	1732684	1732838	.	+	.	gene_id "GBIG_009853"; transcript_id "GBIG_009853.3"; exon_number "10";
Scaffold222	StringTie	exon	1733673	1733908	.	+	.	gene_id "GBIG_009853"; transcript_id "GBIG_009853.3"; exon_number "11";
Scaffold222	StringTie	exon	1734055	1735887	.	+	.	gene_id "GBIG_009853"; transcript_id "GBIG_009853.3"; exon_number "12";
Scaffold222	StringTie	transcript	1631030	1735887	.	+	.	gene_id "GBIG_009853"; transcript_id "GBIG_009853.4"; gene_name "GBI_17339"; oId "STRG.23969.3"; cmp_ref "GBI_17339-RA"; class_code "j"; tss_id "TSS14458";
Scaffold222	StringTie	exon	1631030	1631187	.	+	.	gene_id "GBIG_009853"; transcript_id "GBIG_009853.4"; exon_number "1";
Scaffold222	StringTie	exon	1672702	1672764	.	+	.	gene_id "GBIG_009853"; transcript_id "GBIG_009853.4"; exon_number "2";
Scaffold222	StringTie	exon	1721591	1721815	.	+	.	gene_id "GBIG_009853"; transcript_id "GBIG_009853.4"; exon_number "3";
Scaffold222	StringTie	exon	1722376	1722509	.	+	.	gene_id "GBIG_009853"; transcript_id "GBIG_009853.4"; exon_number "4";
Scaffold222	StringTie	exon	1725981	1726169	.	+	.	gene_id "GBIG_009853"; transcript_id "GBIG_009853.4"; exon_number "5";
Scaffold222	StringTie	exon	1727061	1727215	.	+	.	gene_id "GBIG_009853"; transcript_id "GBIG_009853.4"; exon_number "6";
Scaffold222	StringTie	exon	1727986	1728126	.	+	.	gene_id "GBIG_009853"; transcript_id "GBIG_009853.4"; exon_number "7";
Scaffold222	StringTie	exon	1731136	1731354	.	+	.	gene_id "GBIG_009853"; transcript_id "GBIG_009853.4"; exon_number "8";
Scaffold222	StringTie	exon	1732045	1732163	.	+	.	gene_id "GBIG_009853"; transcript_id "GBIG_009853.4"; exon_number "9";
Scaffold222	StringTie	exon	1732684	1732838	.	+	.	gene_id "GBIG_009853"; transcript_id "GBIG_009853.4"; exon_number "10";
Scaffold222	StringTie	exon	1733673	1733908	.	+	.	gene_id "GBIG_009853"; transcript_id "GBIG_009853.4"; exon_number "11";
Scaffold222	StringTie	exon	1734055	1734155	.	+	.	gene_id "GBIG_009853"; transcript_id "GBIG_009853.4"; exon_number "12";
Scaffold222	StringTie	exon	1734243	1735887	.	+	.	gene_id "GBIG_009853"; transcript_id "GBIG_009853.4"; exon_number "13";
Scaffold222	StringTie	transcript	1648719	1733587	.	+	.	gene_id "GBIG_009853"; transcript_id "GBIG_009853.5"; gene_name "GBI_17339"; oId "STRG.23969.5"; cmp_ref "GBI_17339-RA"; class_code "j"; tss_id "TSS14459";
Scaffold222	StringTie	exon	1648719	1648804	.	+	.	gene_id "GBIG_009853"; transcript_id "GBIG_009853.5"; exon_number "1";
Scaffold222	StringTie	exon	1672703	1672764	.	+	.	gene_id "GBIG_009853"; transcript_id "GBIG_009853.5"; exon_number "2";
Scaffold222	StringTie	exon	1721591	1721815	.	+	.	gene_id "GBIG_009853"; transcript_id "GBIG_009853.5"; exon_number "3";
Scaffold222	StringTie	exon	1722376	1722509	.	+	.	gene_id "GBIG_009853"; transcript_id "GBIG_009853.5"; exon_number "4";
Scaffold222	StringTie	exon	1725981	1726169	.	+	.	gene_id "GBIG_009853"; transcript_id "GBIG_009853.5"; exon_number "5";
Scaffold222	StringTie	exon	1727061	1727215	.	+	.	gene_id "GBIG_009853"; transcript_id "GBIG_009853.5"; exon_number "6";
Scaffold222	StringTie	exon	1727986	1728126	.	+	.	gene_id "GBIG_009853"; transcript_id "GBIG_009853.5"; exon_number "7";
Scaffold222	StringTie	exon	1731136	1731354	.	+	.	gene_id "GBIG_009853"; transcript_id "GBIG_009853.5"; exon_number "8";
Scaffold222	StringTie	exon	1732045	1732163	.	+	.	gene_id "GBIG_009853"; transcript_id "GBIG_009853.5"; exon_number "9";
Scaffold222	StringTie	exon	1732684	1733587	.	+	.	gene_id "GBIG_009853"; transcript_id "GBIG_009853.5"; exon_number "10";
Scaffold222	AGAT	transcript	1668839	1678196	.	+	.	gene_id "GBIG_009853"; transcript_id "GBI_17338-RA"; Parent "GBI_17338"; gene_name "GBI_17338";
Scaffold222	maker	exon	1668839	1668972	.	+	.	gene_id "GBIG_009853"; transcript_id "GBI_17338-RA"; Parent "GBI_17338-RA"; gene_name "GBI_17338";
Scaffold222	maker	exon	1672703	1672764	.	+	.	gene_id "GBIG_009853"; transcript_id "GBI_17338-RA"; Parent "GBI_17338-RA"; gene_name "GBI_17338";
Scaffold222	maker	exon	1678075	1678196	.	+	.	gene_id "GBIG_009853"; transcript_id "GBI_17338-RA"; Parent "GBI_17338-RA"; gene_name "GBI_17338";
Scaffold222	maker	CDS	1668839	1668972	.	+	0	gene_id "GBIG_009853"; transcript_id "GBI_17338-RA"; Parent "GBI_17338-RA"; gene_name "GBI_17338";
Scaffold222	maker	CDS	1672703	1672764	.	+	1	gene_id "GBIG_009853"; transcript_id "GBI_17338-RA"; Parent "GBI_17338-RA"; gene_name "GBI_17338";
Scaffold222	maker	CDS	1678075	1678196	.	+	2	gene_id "GBIG_009853"; transcript_id "GBI_17338-RA"; Parent "GBI_17338-RA"; gene_name "GBI_17338";
Scaffold222	AGAT	transcript	1721548	1735889	.	+	.	gene_id "GBIG_009853"; transcript_id "GBI_17339-RA"; Parent "GBI_17339"; gene_name "GBI_17339";
Scaffold222	maker	exon	1721548	1721815	.	+	.	gene_id "GBIG_009853"; transcript_id "GBI_17339-RA"; Parent "GBI_17339-RA"; gene_name "GBI_17339";
Scaffold222	maker	exon	1722376	1722509	.	+	.	gene_id "GBIG_009853"; transcript_id "GBI_17339-RA"; Parent "GBI_17339-RA"; gene_name "GBI_17339";
Scaffold222	maker	exon	1725981	1726169	.	+	.	gene_id "GBIG_009853"; transcript_id "GBI_17339-RA"; Parent "GBI_17339-RA"; gene_name "GBI_17339";
Scaffold222	maker	exon	1727061	1727215	.	+	.	gene_id "GBIG_009853"; transcript_id "GBI_17339-RA"; Parent "GBI_17339-RA"; gene_name "GBI_17339";
Scaffold222	maker	exon	1727968	1728126	.	+	.	gene_id "GBIG_009853"; transcript_id "GBI_17339-RA"; Parent "GBI_17339-RA"; gene_name "GBI_17339";
Scaffold222	maker	exon	1731136	1731354	.	+	.	gene_id "GBIG_009853"; transcript_id "GBI_17339-RA"; Parent "GBI_17339-RA"; gene_name "GBI_17339";
Scaffold222	maker	exon	1732045	1732163	.	+	.	gene_id "GBIG_009853"; transcript_id "GBI_17339-RA"; Parent "GBI_17339-RA"; gene_name "GBI_17339";
Scaffold222	maker	exon	1732684	1732838	.	+	.	gene_id "GBIG_009853"; transcript_id "GBI_17339-RA"; Parent "GBI_17339-RA"; gene_name "GBI_17339";
Scaffold222	maker	exon	1733673	1733908	.	+	.	gene_id "GBIG_009853"; transcript_id "GBI_17339-RA"; Parent "GBI_17339-RA"; gene_name "GBI_17339";
Scaffold222	maker	exon	1734055	1734155	.	+	.	gene_id "GBIG_009853"; transcript_id "GBI_17339-RA"; Parent "GBI_17339-RA"; gene_name "GBI_17339";
Scaffold222	maker	exon	1734243	1735889	.	+	.	gene_id "GBIG_009853"; transcript_id "GBI_17339-RA"; Parent "GBI_17339-RA"; gene_name "GBI_17339";
Scaffold222	maker	CDS	1721548	1721815	.	+	0	gene_id "GBIG_009853"; transcript_id "GBI_17339-RA"; Parent "GBI_17339-RA"; gene_name "GBI_17339";
Scaffold222	maker	CDS	1722376	1722509	.	+	2	gene_id "GBIG_009853"; transcript_id "GBI_17339-RA"; Parent "GBI_17339-RA"; gene_name "GBI_17339";
Scaffold222	maker	CDS	1725981	1726169	.	+	0	gene_id "GBIG_009853"; transcript_id "GBI_17339-RA"; Parent "GBI_17339-RA"; gene_name "GBI_17339";
Scaffold222	maker	CDS	1727061	1727215	.	+	0	gene_id "GBIG_009853"; transcript_id "GBI_17339-RA"; Parent "GBI_17339-RA"; gene_name "GBI_17339";
Scaffold222	maker	CDS	1727968	1728126	.	+	1	gene_id "GBIG_009853"; transcript_id "GBI_17339-RA"; Parent "GBI_17339-RA"; gene_name "GBI_17339";
Scaffold222	maker	CDS	1731136	1731354	.	+	1	gene_id "GBIG_009853"; transcript_id "GBI_17339-RA"; Parent "GBI_17339-RA"; gene_name "GBI_17339";
Scaffold222	maker	CDS	1732045	1732163	.	+	1	gene_id "GBIG_009853"; transcript_id "GBI_17339-RA"; Parent "GBI_17339-RA"; gene_name "GBI_17339";
Scaffold222	maker	CDS	1732684	1732838	.	+	2	gene_id "GBIG_009853"; transcript_id "GBI_17339-RA"; Parent "GBI_17339-RA"; gene_name "GBI_17339";
Scaffold222	maker	CDS	1733673	1733908	.	+	0	gene_id "GBIG_009853"; transcript_id "GBI_17339-RA"; Parent "GBI_17339-RA"; gene_name "GBI_17339";
Scaffold222	maker	CDS	1734055	1734155	.	+	1	gene_id "GBIG_009853"; transcript_id "GBI_17339-RA"; Parent "GBI_17339-RA"; gene_name "GBI_17339";
Scaffold222	maker	CDS	1734243	1734466	.	+	2	gene_id "GBIG_009853"; transcript_id "GBI_17339-RA"; Parent "GBI_17339-RA"; gene_name "GBI_17339";
Scaffold222	AGAT	three_prime_UTR	1734467	1735889	.	+	.	gene_id "GBIG_009853"; transcript_id "GBI_17339-RA"; Parent "GBI_17339-RA"; gene_name "GBI_17339";
Scaffold222	StringTie	gene	135860	163640	.	-	.	gene_id "GBIG_009860"; gene_name "GBI_M__0001G_009860"; combined_IDs "GBI_17316,GBI_17317,GBI_17315"
Scaffold222	StringTie	transcript	135860	163640	.	-	.	gene_id "GBIG_009860"; transcript_id "GBIG_009860.1"; gene_name "GBI_17316"; oId "STRG.23942.1"; cmp_ref "GBI_17316-RA"; class_code "n"; tss_id "TSS14467";
Scaffold222	StringTie	exon	135860	137168	.	-	.	gene_id "GBIG_009860"; transcript_id "GBIG_009860.1"; exon_number "1";
Scaffold222	StringTie	exon	138177	138245	.	-	.	gene_id "GBIG_009860"; transcript_id "GBIG_009860.1"; exon_number "2";
Scaffold222	StringTie	exon	143081	143196	.	-	.	gene_id "GBIG_009860"; transcript_id "GBIG_009860.1"; exon_number "3";
Scaffold222	StringTie	exon	148375	150221	.	-	.	gene_id "GBIG_009860"; transcript_id "GBIG_009860.1"; exon_number "4";
Scaffold222	StringTie	exon	151469	151654	.	-	.	gene_id "GBIG_009860"; transcript_id "GBIG_009860.1"; exon_number "5";
Scaffold222	StringTie	exon	154011	154101	.	-	.	gene_id "GBIG_009860"; transcript_id "GBIG_009860.1"; exon_number "6";
Scaffold222	StringTie	exon	160557	160663	.	-	.	gene_id "GBIG_009860"; transcript_id "GBIG_009860.1"; exon_number "7";
Scaffold222	StringTie	exon	163439	163640	.	-	.	gene_id "GBIG_009860"; transcript_id "GBIG_009860.1"; exon_number "8";
Scaffold222	AGAT	transcript	136992	138331	.	-	.	gene_id "GBIG_009860"; transcript_id "GBI_17315-RA"; Parent "GBI_17315"; gene_name "GBI_17315";
Scaffold222	maker	exon	136992	137141	.	-	.	gene_id "GBIG_009860"; transcript_id "GBI_17315-RA"; Parent "GBI_17315-RA"; gene_name "GBI_17315";
Scaffold222	maker	exon	138177	138331	.	-	.	gene_id "GBIG_009860"; transcript_id "GBI_17315-RA"; Parent "GBI_17315-RA"; gene_name "GBI_17315";
Scaffold222	maker	CDS	136992	137111	.	-	0	gene_id "GBIG_009860"; transcript_id "GBI_17315-RA"; Parent "GBI_17315-RA"; gene_name "GBI_17315";
Scaffold222	AGAT	five_prime_UTR	137112	137141	.	-	.	gene_id "GBIG_009860"; transcript_id "GBI_17315-RA"; Parent "GBI_17315-RA"; gene_name "GBI_17315";
Scaffold222	AGAT	five_prime_UTR	138177	138331	.	-	.	gene_id "GBIG_009860"; transcript_id "GBI_17315-RA"; Parent "GBI_17315-RA"; gene_name "GBI_17315";
Scaffold222	StringTie	transcript	138176	152797	.	-	.	gene_id "GBIG_009860"; transcript_id "GBIG_009860.3"; gene_name "GBI_17316"; oId "STRG.23942.3"; cmp_ref "GBI_17316-RA"; class_code "j"; tss_id "TSS14469";
Scaffold222	StringTie	exon	138176	138245	.	-	.	gene_id "GBIG_009860"; transcript_id "GBIG_009860.3"; exon_number "1";
Scaffold222	StringTie	exon	143081	143196	.	-	.	gene_id "GBIG_009860"; transcript_id "GBIG_009860.3"; exon_number "2";
Scaffold222	StringTie	exon	148375	148556	.	-	.	gene_id "GBIG_009860"; transcript_id "GBIG_009860.3"; exon_number "3";
Scaffold222	StringTie	exon	150152	150221	.	-	.	gene_id "GBIG_009860"; transcript_id "GBIG_009860.3"; exon_number "4";
Scaffold222	StringTie	exon	151469	152797	.	-	.	gene_id "GBIG_009860"; transcript_id "GBIG_009860.3"; exon_number "5";
Scaffold222	StringTie	transcript	142485	154911	.	-	.	gene_id "GBIG_009860"; transcript_id "GBIG_009860.4"; gene_name "GBI_17316"; oId "STRG.23942.4"; cmp_ref "GBI_17316-RA"; class_code "j"; tss_id "TSS14470";
Scaffold222	StringTie	exon	142485	143196	.	-	.	gene_id "GBIG_009860"; transcript_id "GBIG_009860.4"; exon_number "1";
Scaffold222	StringTie	exon	148375	148556	.	-	.	gene_id "GBIG_009860"; transcript_id "GBIG_009860.4"; exon_number "2";
Scaffold222	StringTie	exon	150152	150221	.	-	.	gene_id "GBIG_009860"; transcript_id "GBIG_009860.4"; exon_number "3";
Scaffold222	StringTie	exon	154011	154911	.	-	.	gene_id "GBIG_009860"; transcript_id "GBIG_009860.4"; exon_number "4";
Scaffold222	StringTie	transcript	142485	161068	.	-	.	gene_id "GBIG_009860"; transcript_id "GBIG_009860.5"; gene_name "GBI_17316"; oId "STRG.23942.5"; cmp_ref "GBI_17316-RA"; class_code "n"; tss_id "TSS14471";
Scaffold222	StringTie	exon	142485	150221	.	-	.	gene_id "GBIG_009860"; transcript_id "GBIG_009860.5"; exon_number "1";
Scaffold222	StringTie	exon	151469	151654	.	-	.	gene_id "GBIG_009860"; transcript_id "GBIG_009860.5"; exon_number "2";
Scaffold222	StringTie	exon	154011	154101	.	-	.	gene_id "GBIG_009860"; transcript_id "GBIG_009860.5"; exon_number "3";
Scaffold222	StringTie	exon	160557	161068	.	-	.	gene_id "GBIG_009860"; transcript_id "GBIG_009860.5"; exon_number "4";
Scaffold222	StringTie	transcript	143078	163640	.	-	.	gene_id "GBIG_009860"; transcript_id "GBIG_009860.6"; gene_name "GBI_17316"; oId "STRG.23942.6"; cmp_ref "GBI_17316-RA"; class_code "j"; tss_id "TSS14467";
Scaffold222	StringTie	exon	143078	143196	.	-	.	gene_id "GBIG_009860"; transcript_id "GBIG_009860.6"; exon_number "1";
Scaffold222	StringTie	exon	148375	148556	.	-	.	gene_id "GBIG_009860"; transcript_id "GBIG_009860.6"; exon_number "2";
Scaffold222	StringTie	exon	150152	150221	.	-	.	gene_id "GBIG_009860"; transcript_id "GBIG_009860.6"; exon_number "3";
Scaffold222	StringTie	exon	151469	151654	.	-	.	gene_id "GBIG_009860"; transcript_id "GBIG_009860.6"; exon_number "4";
Scaffold222	StringTie	exon	154011	154101	.	-	.	gene_id "GBIG_009860"; transcript_id "GBIG_009860.6"; exon_number "5";
Scaffold222	StringTie	exon	160557	160663	.	-	.	gene_id "GBIG_009860"; transcript_id "GBIG_009860.6"; exon_number "6";
Scaffold222	StringTie	exon	163439	163640	.	-	.	gene_id "GBIG_009860"; transcript_id "GBIG_009860.6"; exon_number "7";
Scaffold222	AGAT	transcript	143078	154709	.	-	.	gene_id "GBIG_009860"; transcript_id "GBI_17316-RA"; Parent "GBI_17316"; gene_name "GBI_17316";
Scaffold222	maker	exon	143078	143196	.	-	.	gene_id "GBIG_009860"; transcript_id "GBI_17316-RA"; Parent "GBI_17316-RA"; gene_name "GBI_17316";
Scaffold222	maker	exon	148375	148556	.	-	.	gene_id "GBIG_009860"; transcript_id "GBI_17316-RA"; Parent "GBI_17316-RA"; gene_name "GBI_17316";
Scaffold222	maker	exon	150152	150221	.	-	.	gene_id "GBIG_009860"; transcript_id "GBI_17316-RA"; Parent "GBI_17316-RA"; gene_name "GBI_17316";
Scaffold222	maker	exon	151469	151654	.	-	.	gene_id "GBIG_009860"; transcript_id "GBI_17316-RA"; Parent "GBI_17316-RA"; gene_name "GBI_17316";
Scaffold222	maker	exon	154011	154101	.	-	.	gene_id "GBIG_009860"; transcript_id "GBI_17316-RA"; Parent "GBI_17316-RA"; gene_name "GBI_17316";
Scaffold222	maker	exon	154707	154709	.	-	.	gene_id "GBIG_009860"; transcript_id "GBI_17316-RA"; Parent "GBI_17316-RA"; gene_name "GBI_17316";
Scaffold222	maker	CDS	143078	143196	.	-	2	gene_id "GBIG_009860"; transcript_id "GBI_17316-RA"; Parent "GBI_17316-RA"; gene_name "GBI_17316";
Scaffold222	maker	CDS	148375	148556	.	-	1	gene_id "GBIG_009860"; transcript_id "GBI_17316-RA"; Parent "GBI_17316-RA"; gene_name "GBI_17316";
Scaffold222	maker	CDS	150152	150221	.	-	2	gene_id "GBIG_009860"; transcript_id "GBI_17316-RA"; Parent "GBI_17316-RA"; gene_name "GBI_17316";
Scaffold222	maker	CDS	151469	151654	.	-	2	gene_id "GBIG_009860"; transcript_id "GBI_17316-RA"; Parent "GBI_17316-RA"; gene_name "GBI_17316";
Scaffold222	maker	CDS	154011	154101	.	-	0	gene_id "GBIG_009860"; transcript_id "GBI_17316-RA"; Parent "GBI_17316-RA"; gene_name "GBI_17316";
Scaffold222	maker	CDS	154707	154709	.	-	0	gene_id "GBIG_009860"; transcript_id "GBI_17316-RA"; Parent "GBI_17316-RA"; gene_name "GBI_17316";
Scaffold222	StringTie	transcript	152858	163640	.	-	.	gene_id "GBIG_009860"; transcript_id "GBIG_009860.8"; gene_name "GBI_17317"; oId "STRG.23942.7"; cmp_ref "GBI_17317-RA"; class_code "j"; tss_id "TSS14467";
Scaffold222	StringTie	exon	152858	154101	.	-	.	gene_id "GBIG_009860"; transcript_id "GBIG_009860.8"; exon_number "1";
Scaffold222	StringTie	exon	160557	160663	.	-	.	gene_id "GBIG_009860"; transcript_id "GBIG_009860.8"; exon_number "2";
Scaffold222	StringTie	exon	163439	163640	.	-	.	gene_id "GBIG_009860"; transcript_id "GBIG_009860.8"; exon_number "3";
Scaffold222	AGAT	transcript	156721	163640	.	-	.	gene_id "GBIG_009860"; transcript_id "GBI_17317-RA"; Parent "GBI_17317"; gene_name "GBI_17317";
Scaffold222	maker	exon	156721	158139	.	-	.	gene_id "GBIG_009860"; transcript_id "GBI_17317-RA"; Parent "GBI_17317-RA"; gene_name "GBI_17317";
Scaffold222	maker	exon	160557	160663	.	-	.	gene_id "GBIG_009860"; transcript_id "GBI_17317-RA"; Parent "GBI_17317-RA"; gene_name "GBI_17317";
Scaffold222	maker	exon	163439	163640	.	-	.	gene_id "GBIG_009860"; transcript_id "GBI_17317-RA"; Parent "GBI_17317-RA"; gene_name "GBI_17317";
Scaffold222	maker	CDS	156721	158139	.	-	0	gene_id "GBIG_009860"; transcript_id "GBI_17317-RA"; Parent "GBI_17317-RA"; gene_name "GBI_17317";
Scaffold222	maker	CDS	160557	160663	.	-	2	gene_id "GBIG_009860"; transcript_id "GBI_17317-RA"; Parent "GBI_17317-RA"; gene_name "GBI_17317";
Scaffold222	maker	CDS	163439	163640	.	-	0	gene_id "GBIG_009860"; transcript_id "GBI_17317-RA"; Parent "GBI_17317-RA"; gene_name "GBI_17317";
Scaffold222	StringTie	transcript	160085	163640	.	-	.	gene_id "GBIG_009860"; transcript_id "GBIG_009860.10"; gene_name "GBI_17317"; oId "STRG.23942.8"; cmp_ref "GBI_17317-RA"; class_code "j"; tss_id "TSS14467";
Scaffold222	StringTie	exon	160085	160663	.	-	.	gene_id "GBIG_009860"; transcript_id "GBIG_009860.10"; exon_number "1";
Scaffold222	StringTie	exon	163439	163640	.	-	.	gene_id "GBIG_009860"; transcript_id "GBIG_009860.10"; exon_number "2";
Scaffold222	StringTie	gene	197522	216057	.	-	.	gene_id "GBIG_009861"; gene_name "GBI_M__0001G_009861"; combined_IDs "GBI_17319,GBI_17320"
Scaffold222	AGAT	transcript	197522	203963	.	-	.	gene_id "GBIG_009861"; transcript_id "GBI_17319-RA"; Parent "GBI_17319"; gene_name "GBI_17319";
Scaffold222	maker	exon	197522	197709	.	-	.	gene_id "GBIG_009861"; transcript_id "GBI_17319-RA"; Parent "GBI_17319-RA"; gene_name "GBI_17319";
Scaffold222	maker	exon	199568	199844	.	-	.	gene_id "GBIG_009861"; transcript_id "GBI_17319-RA"; Parent "GBI_17319-RA"; gene_name "GBI_17319";
Scaffold222	maker	exon	201642	201777	.	-	.	gene_id "GBIG_009861"; transcript_id "GBI_17319-RA"; Parent "GBI_17319-RA"; gene_name "GBI_17319";
Scaffold222	maker	exon	203830	203963	.	-	.	gene_id "GBIG_009861"; transcript_id "GBI_17319-RA"; Parent "GBI_17319-RA"; gene_name "GBI_17319";
Scaffold222	maker	CDS	197522	197709	.	-	2	gene_id "GBIG_009861"; transcript_id "GBI_17319-RA"; Parent "GBI_17319-RA"; gene_name "GBI_17319";
Scaffold222	maker	CDS	199568	199844	.	-	0	gene_id "GBIG_009861"; transcript_id "GBI_17319-RA"; Parent "GBI_17319-RA"; gene_name "GBI_17319";
Scaffold222	maker	CDS	201642	201777	.	-	1	gene_id "GBIG_009861"; transcript_id "GBI_17319-RA"; Parent "GBI_17319-RA"; gene_name "GBI_17319";
Scaffold222	maker	CDS	203830	203963	.	-	0	gene_id "GBIG_009861"; transcript_id "GBI_17319-RA"; Parent "GBI_17319-RA"; gene_name "GBI_17319";
Scaffold222	AGAT	transcript	197522	203963	.	-	.	gene_id "GBIG_009861"; transcript_id "GBI_17319-RB"; Parent "GBI_17319"; gene_name "GBI_17319";
Scaffold222	maker	exon	197522	197709	.	-	.	gene_id "GBIG_009861"; transcript_id "GBI_17319-RB"; Parent "GBI_17319-RB"; gene_name "GBI_17319"; previous_transcript_id "GBI_17319-RB";
Scaffold222	maker	exon	199568	199844	.	-	.	gene_id "GBIG_009861"; transcript_id "GBI_17319-RB"; Parent "GBI_17319-RB"; gene_name "GBI_17319"; previous_transcript_id "GBI_17319-RB";
Scaffold222	maker	exon	201642	201753	.	-	.	gene_id "GBIG_009861"; transcript_id "GBI_17319-RB"; Parent "GBI_17319-RB"; gene_name "GBI_17319"; previous_transcript_id "GBI_17319-RB";
Scaffold222	maker	exon	203830	203963	.	-	.	gene_id "GBIG_009861"; transcript_id "GBI_17319-RB"; Parent "GBI_17319-RB"; gene_name "GBI_17319"; previous_transcript_id "GBI_17319-RB";
Scaffold222	maker	CDS	197522	197709	.	-	2	gene_id "GBIG_009861"; transcript_id "GBI_17319-RB"; Parent "GBI_17319-RB"; gene_name "GBI_17319"; previous_transcript_id "GBI_17319-RB";
Scaffold222	maker	CDS	199568	199844	.	-	0	gene_id "GBIG_009861"; transcript_id "GBI_17319-RB"; Parent "GBI_17319-RB"; gene_name "GBI_17319"; previous_transcript_id "GBI_17319-RB";
Scaffold222	maker	CDS	201642	201753	.	-	1	gene_id "GBIG_009861"; transcript_id "GBI_17319-RB"; Parent "GBI_17319-RB"; gene_name "GBI_17319"; previous_transcript_id "GBI_17319-RB";
Scaffold222	maker	CDS	203830	203963	.	-	0	gene_id "GBIG_009861"; transcript_id "GBI_17319-RB"; Parent "GBI_17319-RB"; gene_name "GBI_17319"; previous_transcript_id "GBI_17319-RB";
Scaffold222	StringTie	transcript	197554	216057	.	-	.	gene_id "GBIG_009861"; transcript_id "GBIG_009861.3"; gene_name "GBI_17319"; oId "STRG.23945.1"; cmp_ref "GBI_17319-RB"; class_code "k"; tss_id "TSS14472";
Scaffold222	StringTie	exon	197554	197709	.	-	.	gene_id "GBIG_009861"; transcript_id "GBIG_009861.3"; exon_number "1";
Scaffold222	StringTie	exon	199568	199844	.	-	.	gene_id "GBIG_009861"; transcript_id "GBIG_009861.3"; exon_number "2";
Scaffold222	StringTie	exon	201642	201753	.	-	.	gene_id "GBIG_009861"; transcript_id "GBIG_009861.3"; exon_number "3";
Scaffold222	StringTie	exon	203830	203963	.	-	.	gene_id "GBIG_009861"; transcript_id "GBIG_009861.3"; exon_number "4";
Scaffold222	StringTie	exon	204592	204733	.	-	.	gene_id "GBIG_009861"; transcript_id "GBIG_009861.3"; exon_number "5";
Scaffold222	StringTie	exon	215774	216057	.	-	.	gene_id "GBIG_009861"; transcript_id "GBIG_009861.3"; exon_number "6";
Scaffold222	AGAT	transcript	204595	215973	.	-	.	gene_id "GBIG_009861"; transcript_id "GBI_17320-RA"; Parent "GBI_17320"; gene_name "GBI_17320";
Scaffold222	maker	exon	204595	204733	.	-	.	gene_id "GBIG_009861"; transcript_id "GBI_17320-RA"; Parent "GBI_17320-RA"; gene_name "GBI_17320";
Scaffold222	maker	exon	215774	215973	.	-	.	gene_id "GBIG_009861"; transcript_id "GBI_17320-RA"; Parent "GBI_17320-RA"; gene_name "GBI_17320";
Scaffold222	maker	CDS	204595	204733	.	-	1	gene_id "GBIG_009861"; transcript_id "GBI_17320-RA"; Parent "GBI_17320-RA"; gene_name "GBI_17320";
Scaffold222	maker	CDS	215774	215973	.	-	0	gene_id "GBIG_009861"; transcript_id "GBI_17320-RA"; Parent "GBI_17320-RA"; gene_name "GBI_17320";
Scaffold222	StringTie	gene	816600	1373907	.	-	.	gene_id "GBIG_009868"; gene_name "GBI_M__0001G_009868"; combined_IDs "GBI_17333,GBI_17334"
Scaffold222	AGAT	transcript	816600	1215622	.	-	.	gene_id "GBIG_009868"; transcript_id "GBI_17333-RA"; Parent "GBI_17333"; gene_name "GBI_17333";
Scaffold222	maker	exon	816600	819331	.	-	.	gene_id "GBIG_009868"; transcript_id "GBI_17333-RA"; Parent "GBI_17333-RA"; gene_name "GBI_17333";
Scaffold222	maker	exon	819618	819766	.	-	.	gene_id "GBIG_009868"; transcript_id "GBI_17333-RA"; Parent "GBI_17333-RA"; gene_name "GBI_17333";
Scaffold222	maker	exon	820307	820549	.	-	.	gene_id "GBIG_009868"; transcript_id "GBI_17333-RA"; Parent "GBI_17333-RA"; gene_name "GBI_17333";
Scaffold222	maker	exon	820628	820798	.	-	.	gene_id "GBIG_009868"; transcript_id "GBI_17333-RA"; Parent "GBI_17333-RA"; gene_name "GBI_17333";
Scaffold222	maker	exon	822967	823080	.	-	.	gene_id "GBIG_009868"; transcript_id "GBI_17333-RA"; Parent "GBI_17333-RA"; gene_name "GBI_17333";
Scaffold222	maker	exon	826607	826759	.	-	.	gene_id "GBIG_009868"; transcript_id "GBI_17333-RA"; Parent "GBI_17333-RA"; gene_name "GBI_17333";
Scaffold222	maker	exon	827535	827664	.	-	.	gene_id "GBIG_009868"; transcript_id "GBI_17333-RA"; Parent "GBI_17333-RA"; gene_name "GBI_17333";
Scaffold222	maker	exon	828032	828123	.	-	.	gene_id "GBIG_009868"; transcript_id "GBI_17333-RA"; Parent "GBI_17333-RA"; gene_name "GBI_17333";
Scaffold222	maker	exon	829619	829861	.	-	.	gene_id "GBIG_009868"; transcript_id "GBI_17333-RA"; Parent "GBI_17333-RA"; gene_name "GBI_17333";
Scaffold222	maker	exon	831074	831146	.	-	.	gene_id "GBIG_009868"; transcript_id "GBI_17333-RA"; Parent "GBI_17333-RA"; gene_name "GBI_17333";
Scaffold222	maker	exon	831239	831296	.	-	.	gene_id "GBIG_009868"; transcript_id "GBI_17333-RA"; Parent "GBI_17333-RA"; gene_name "GBI_17333";
Scaffold222	maker	exon	833286	833483	.	-	.	gene_id "GBIG_009868"; transcript_id "GBI_17333-RA"; Parent "GBI_17333-RA"; gene_name "GBI_17333";
Scaffold222	maker	exon	834647	834750	.	-	.	gene_id "GBIG_009868"; transcript_id "GBI_17333-RA"; Parent "GBI_17333-RA"; gene_name "GBI_17333";
Scaffold222	maker	exon	845047	845254	.	-	.	gene_id "GBIG_009868"; transcript_id "GBI_17333-RA"; Parent "GBI_17333-RA"; gene_name "GBI_17333";
Scaffold222	maker	exon	1186064	1186325	.	-	.	gene_id "GBIG_009868"; transcript_id "GBI_17333-RA"; Parent "GBI_17333-RA"; gene_name "GBI_17333";
Scaffold222	maker	exon	1215373	1215622	.	-	.	gene_id "GBIG_009868"; transcript_id "GBI_17333-RA"; Parent "GBI_17333-RA"; gene_name "GBI_17333";
Scaffold222	maker	CDS	1186283	1186325	.	-	1	gene_id "GBIG_009868"; transcript_id "GBI_17333-RA"; Parent "GBI_17333-RA"; gene_name "GBI_17333";
Scaffold222	maker	CDS	1215373	1215620	.	-	0	gene_id "GBIG_009868"; transcript_id "GBI_17333-RA"; Parent "GBI_17333-RA"; gene_name "GBI_17333";
Scaffold222	AGAT	five_prime_UTR	1215621	1215622	.	-	.	gene_id "GBIG_009868"; transcript_id "GBI_17333-RA"; Parent "GBI_17333-RA"; gene_name "GBI_17333";
Scaffold222	AGAT	three_prime_UTR	816600	819331	.	-	.	gene_id "GBIG_009868"; transcript_id "GBI_17333-RA"; Parent "GBI_17333-RA"; gene_name "GBI_17333";
Scaffold222	AGAT	three_prime_UTR	819618	819766	.	-	.	gene_id "GBIG_009868"; transcript_id "GBI_17333-RA"; Parent "GBI_17333-RA"; gene_name "GBI_17333";
Scaffold222	AGAT	three_prime_UTR	820307	820549	.	-	.	gene_id "GBIG_009868"; transcript_id "GBI_17333-RA"; Parent "GBI_17333-RA"; gene_name "GBI_17333";
Scaffold222	AGAT	three_prime_UTR	820628	820798	.	-	.	gene_id "GBIG_009868"; transcript_id "GBI_17333-RA"; Parent "GBI_17333-RA"; gene_name "GBI_17333";
Scaffold222	AGAT	three_prime_UTR	822967	823080	.	-	.	gene_id "GBIG_009868"; transcript_id "GBI_17333-RA"; Parent "GBI_17333-RA"; gene_name "GBI_17333";
Scaffold222	AGAT	three_prime_UTR	826607	826759	.	-	.	gene_id "GBIG_009868"; transcript_id "GBI_17333-RA"; Parent "GBI_17333-RA"; gene_name "GBI_17333";
Scaffold222	AGAT	three_prime_UTR	827535	827664	.	-	.	gene_id "GBIG_009868"; transcript_id "GBI_17333-RA"; Parent "GBI_17333-RA"; gene_name "GBI_17333";
Scaffold222	AGAT	three_prime_UTR	828032	828123	.	-	.	gene_id "GBIG_009868"; transcript_id "GBI_17333-RA"; Parent "GBI_17333-RA"; gene_name "GBI_17333";
Scaffold222	AGAT	three_prime_UTR	829619	829861	.	-	.	gene_id "GBIG_009868"; transcript_id "GBI_17333-RA"; Parent "GBI_17333-RA"; gene_name "GBI_17333";
Scaffold222	AGAT	three_prime_UTR	831074	831146	.	-	.	gene_id "GBIG_009868"; transcript_id "GBI_17333-RA"; Parent "GBI_17333-RA"; gene_name "GBI_17333";
Scaffold222	AGAT	three_prime_UTR	831239	831296	.	-	.	gene_id "GBIG_009868"; transcript_id "GBI_17333-RA"; Parent "GBI_17333-RA"; gene_name "GBI_17333";
Scaffold222	AGAT	three_prime_UTR	833286	833483	.	-	.	gene_id "GBIG_009868"; transcript_id "GBI_17333-RA"; Parent "GBI_17333-RA"; gene_name "GBI_17333";
Scaffold222	AGAT	three_prime_UTR	834647	834750	.	-	.	gene_id "GBIG_009868"; transcript_id "GBI_17333-RA"; Parent "GBI_17333-RA"; gene_name "GBI_17333";
Scaffold222	AGAT	three_prime_UTR	845047	845254	.	-	.	gene_id "GBIG_009868"; transcript_id "GBI_17333-RA"; Parent "GBI_17333-RA"; gene_name "GBI_17333";
Scaffold222	AGAT	three_prime_UTR	1186064	1186282	.	-	.	gene_id "GBIG_009868"; transcript_id "GBI_17333-RA"; Parent "GBI_17333-RA"; gene_name "GBI_17333";
Scaffold222	StringTie	transcript	817567	1345065	.	-	.	gene_id "GBIG_009868"; transcript_id "GBIG_009868.2"; gene_name "GBI_17333"; oId "STRG.23961.1"; cmp_ref "GBI_17333-RA"; class_code "n"; tss_id "TSS14482";
Scaffold222	StringTie	exon	817567	819331	.	-	.	gene_id "GBIG_009868"; transcript_id "GBIG_009868.2"; exon_number "1";
Scaffold222	StringTie	exon	819618	819766	.	-	.	gene_id "GBIG_009868"; transcript_id "GBIG_009868.2"; exon_number "2";
Scaffold222	StringTie	exon	820307	820549	.	-	.	gene_id "GBIG_009868"; transcript_id "GBIG_009868.2"; exon_number "3";
Scaffold222	StringTie	exon	820628	820798	.	-	.	gene_id "GBIG_009868"; transcript_id "GBIG_009868.2"; exon_number "4";
Scaffold222	StringTie	exon	822967	823080	.	-	.	gene_id "GBIG_009868"; transcript_id "GBIG_009868.2"; exon_number "5";
Scaffold222	StringTie	exon	824463	824486	.	-	.	gene_id "GBIG_009868"; transcript_id "GBIG_009868.2"; exon_number "6";
Scaffold222	StringTie	exon	826607	826759	.	-	.	gene_id "GBIG_009868"; transcript_id "GBIG_009868.2"; exon_number "7";
Scaffold222	StringTie	exon	827535	827664	.	-	.	gene_id "GBIG_009868"; transcript_id "GBIG_009868.2"; exon_number "8";
Scaffold222	StringTie	exon	828032	828123	.	-	.	gene_id "GBIG_009868"; transcript_id "GBIG_009868.2"; exon_number "9";
Scaffold222	StringTie	exon	829619	829861	.	-	.	gene_id "GBIG_009868"; transcript_id "GBIG_009868.2"; exon_number "10";
Scaffold222	StringTie	exon	831074	831281	.	-	.	gene_id "GBIG_009868"; transcript_id "GBIG_009868.2"; exon_number "11";
Scaffold222	StringTie	exon	833286	833483	.	-	.	gene_id "GBIG_009868"; transcript_id "GBIG_009868.2"; exon_number "12";
Scaffold222	StringTie	exon	834647	834750	.	-	.	gene_id "GBIG_009868"; transcript_id "GBIG_009868.2"; exon_number "13";
Scaffold222	StringTie	exon	845047	845254	.	-	.	gene_id "GBIG_009868"; transcript_id "GBIG_009868.2"; exon_number "14";
Scaffold222	StringTie	exon	1186064	1186325	.	-	.	gene_id "GBIG_009868"; transcript_id "GBIG_009868.2"; exon_number "15";
Scaffold222	StringTie	exon	1344441	1344490	.	-	.	gene_id "GBIG_009868"; transcript_id "GBIG_009868.2"; exon_number "16";
Scaffold222	StringTie	exon	1344868	1345065	.	-	.	gene_id "GBIG_009868"; transcript_id "GBIG_009868.2"; exon_number "17";
Scaffold222	StringTie	transcript	819445	1215684	.	-	.	gene_id "GBIG_009868"; transcript_id "GBIG_009868.3"; gene_name "GBI_17333"; oId "STRG.23961.2"; cmp_ref "GBI_17333-RA"; class_code "n"; tss_id "TSS14483";
Scaffold222	StringTie	exon	819445	819766	.	-	.	gene_id "GBIG_009868"; transcript_id "GBIG_009868.3"; exon_number "1";
Scaffold222	StringTie	exon	820307	820549	.	-	.	gene_id "GBIG_009868"; transcript_id "GBIG_009868.3"; exon_number "2";
Scaffold222	StringTie	exon	820628	820798	.	-	.	gene_id "GBIG_009868"; transcript_id "GBIG_009868.3"; exon_number "3";
Scaffold222	StringTie	exon	822967	823080	.	-	.	gene_id "GBIG_009868"; transcript_id "GBIG_009868.3"; exon_number "4";
Scaffold222	StringTie	exon	826607	826759	.	-	.	gene_id "GBIG_009868"; transcript_id "GBIG_009868.3"; exon_number "5";
Scaffold222	StringTie	exon	827535	827664	.	-	.	gene_id "GBIG_009868"; transcript_id "GBIG_009868.3"; exon_number "6";
Scaffold222	StringTie	exon	828032	828123	.	-	.	gene_id "GBIG_009868"; transcript_id "GBIG_009868.3"; exon_number "7";
Scaffold222	StringTie	exon	829619	829861	.	-	.	gene_id "GBIG_009868"; transcript_id "GBIG_009868.3"; exon_number "8";
Scaffold222	StringTie	exon	831074	831296	.	-	.	gene_id "GBIG_009868"; transcript_id "GBIG_009868.3"; exon_number "9";
Scaffold222	StringTie	exon	833286	833483	.	-	.	gene_id "GBIG_009868"; transcript_id "GBIG_009868.3"; exon_number "10";
Scaffold222	StringTie	exon	834647	834750	.	-	.	gene_id "GBIG_009868"; transcript_id "GBIG_009868.3"; exon_number "11";
Scaffold222	StringTie	exon	845047	845254	.	-	.	gene_id "GBIG_009868"; transcript_id "GBIG_009868.3"; exon_number "12";
Scaffold222	StringTie	exon	1186064	1186325	.	-	.	gene_id "GBIG_009868"; transcript_id "GBIG_009868.3"; exon_number "13";
Scaffold222	StringTie	exon	1215370	1215684	.	-	.	gene_id "GBIG_009868"; transcript_id "GBIG_009868.3"; exon_number "14";
Scaffold222	StringTie	transcript	828306	1345320	.	-	.	gene_id "GBIG_009868"; transcript_id "GBIG_009868.4"; gene_name "GBI_17333"; oId "STRG.23961.3"; cmp_ref "GBI_17333-RA"; class_code "n"; tss_id "TSS14484";
Scaffold222	StringTie	exon	828306	829861	.	-	.	gene_id "GBIG_009868"; transcript_id "GBIG_009868.4"; exon_number "1";
Scaffold222	StringTie	exon	831074	831281	.	-	.	gene_id "GBIG_009868"; transcript_id "GBIG_009868.4"; exon_number "2";
Scaffold222	StringTie	exon	833286	833483	.	-	.	gene_id "GBIG_009868"; transcript_id "GBIG_009868.4"; exon_number "3";
Scaffold222	StringTie	exon	834647	834750	.	-	.	gene_id "GBIG_009868"; transcript_id "GBIG_009868.4"; exon_number "4";
Scaffold222	StringTie	exon	845047	845254	.	-	.	gene_id "GBIG_009868"; transcript_id "GBIG_009868.4"; exon_number "5";
Scaffold222	StringTie	exon	1186064	1186325	.	-	.	gene_id "GBIG_009868"; transcript_id "GBIG_009868.4"; exon_number "6";
Scaffold222	StringTie	exon	1344441	1344490	.	-	.	gene_id "GBIG_009868"; transcript_id "GBIG_009868.4"; exon_number "7";
Scaffold222	StringTie	exon	1344868	1345320	.	-	.	gene_id "GBIG_009868"; transcript_id "GBIG_009868.4"; exon_number "8";
Scaffold222	StringTie	transcript	1131966	1274476	.	-	.	gene_id "GBIG_009868"; transcript_id "GBIG_009868.5"; gene_name "GBI_17333"; oId "STRG.23961.4"; cmp_ref "GBI_17333-RA"; class_code "j"; tss_id "TSS14485";
Scaffold222	StringTie	exon	1131966	1132205	.	-	.	gene_id "GBIG_009868"; transcript_id "GBIG_009868.5"; exon_number "1";
Scaffold222	StringTie	exon	1186064	1186325	.	-	.	gene_id "GBIG_009868"; transcript_id "GBIG_009868.5"; exon_number "2";
Scaffold222	StringTie	exon	1274309	1274476	.	-	.	gene_id "GBIG_009868"; transcript_id "GBIG_009868.5"; exon_number "3";
Scaffold222	AGAT	transcript	1342954	1373907	.	-	.	gene_id "GBIG_009868"; transcript_id "GBI_17334-RA"; Parent "GBI_17334"; gene_name "GBI_17334";
Scaffold222	maker	exon	1342954	1342983	.	-	.	gene_id "GBIG_009868"; transcript_id "GBI_17334-RA"; Parent "GBI_17334-RA"; gene_name "GBI_17334";
Scaffold222	maker	exon	1343932	1344010	.	-	.	gene_id "GBIG_009868"; transcript_id "GBI_17334-RA"; Parent "GBI_17334-RA"; gene_name "GBI_17334";
Scaffold222	maker	exon	1344441	1344490	.	-	.	gene_id "GBIG_009868"; transcript_id "GBI_17334-RA"; Parent "GBI_17334-RA"; gene_name "GBI_17334";
Scaffold222	maker	exon	1349588	1349647	.	-	.	gene_id "GBIG_009868"; transcript_id "GBI_17334-RA"; Parent "GBI_17334-RA"; gene_name "GBI_17334";
Scaffold222	maker	exon	1351391	1351460	.	-	.	gene_id "GBIG_009868"; transcript_id "GBI_17334-RA"; Parent "GBI_17334-RA"; gene_name "GBI_17334";
Scaffold222	maker	exon	1355336	1355486	.	-	.	gene_id "GBIG_009868"; transcript_id "GBI_17334-RA"; Parent "GBI_17334-RA"; gene_name "GBI_17334";
Scaffold222	maker	exon	1373850	1373907	.	-	.	gene_id "GBIG_009868"; transcript_id "GBI_17334-RA"; Parent "GBI_17334-RA"; gene_name "GBI_17334";
Scaffold222	maker	CDS	1342954	1342983	.	-	0	gene_id "GBIG_009868"; transcript_id "GBI_17334-RA"; Parent "GBI_17334-RA"; gene_name "GBI_17334";
Scaffold222	maker	CDS	1343932	1344010	.	-	1	gene_id "GBIG_009868"; transcript_id "GBI_17334-RA"; Parent "GBI_17334-RA"; gene_name "GBI_17334";
Scaffold222	maker	CDS	1344441	1344490	.	-	0	gene_id "GBIG_009868"; transcript_id "GBI_17334-RA"; Parent "GBI_17334-RA"; gene_name "GBI_17334";
Scaffold222	maker	CDS	1349588	1349647	.	-	0	gene_id "GBIG_009868"; transcript_id "GBI_17334-RA"; Parent "GBI_17334-RA"; gene_name "GBI_17334";
Scaffold222	maker	CDS	1351391	1351460	.	-	1	gene_id "GBIG_009868"; transcript_id "GBI_17334-RA"; Parent "GBI_17334-RA"; gene_name "GBI_17334";
Scaffold222	maker	CDS	1355336	1355486	.	-	2	gene_id "GBIG_009868"; transcript_id "GBI_17334-RA"; Parent "GBI_17334-RA"; gene_name "GBI_17334";
Scaffold222	maker	CDS	1373850	1373907	.	-	0	gene_id "GBIG_009868"; transcript_id "GBI_17334-RA"; Parent "GBI_17334-RA"; gene_name "GBI_17334";
Scaffold225	StringTie	gene	1770622	1789726	.	+	.	gene_id "GBIG_009944"; gene_name "GBI_M__0001G_009944"; combined_IDs "GBI_17393,GBI_17394"
Scaffold225	StringTie	transcript	1770622	1777395	.	+	.	gene_id "GBIG_009944"; transcript_id "GBIG_009944.1"; gene_name "GBI_17393"; oId "STRG.24055.3"; cmp_ref "GBI_17393-RA"; class_code "j"; tss_id "TSS14577";
Scaffold225	StringTie	exon	1770622	1771035	.	+	.	gene_id "GBIG_009944"; transcript_id "GBIG_009944.1"; exon_number "1";
Scaffold225	StringTie	exon	1771941	1772446	.	+	.	gene_id "GBIG_009944"; transcript_id "GBIG_009944.1"; exon_number "2";
Scaffold225	StringTie	exon	1774301	1774638	.	+	.	gene_id "GBIG_009944"; transcript_id "GBIG_009944.1"; exon_number "3";
Scaffold225	StringTie	exon	1776527	1777395	.	+	.	gene_id "GBIG_009944"; transcript_id "GBIG_009944.1"; exon_number "4";
Scaffold225	StringTie	transcript	1770622	1777395	.	+	.	gene_id "GBIG_009944"; transcript_id "GBIG_009944.2"; gene_name "GBI_17393"; oId "STRG.24055.2"; cmp_ref "GBI_17393-RA"; class_code "j"; tss_id "TSS14577";
Scaffold225	StringTie	exon	1770622	1771852	.	+	.	gene_id "GBIG_009944"; transcript_id "GBIG_009944.2"; exon_number "1";
Scaffold225	StringTie	exon	1771941	1772446	.	+	.	gene_id "GBIG_009944"; transcript_id "GBIG_009944.2"; exon_number "2";
Scaffold225	StringTie	exon	1774301	1774638	.	+	.	gene_id "GBIG_009944"; transcript_id "GBIG_009944.2"; exon_number "3";
Scaffold225	StringTie	exon	1776527	1777395	.	+	.	gene_id "GBIG_009944"; transcript_id "GBIG_009944.2"; exon_number "4";
Scaffold225	StringTie	transcript	1770622	1777395	.	+	.	gene_id "GBIG_009944"; transcript_id "GBIG_009944.3"; gene_name "GBI_17393"; oId "STRG.24055.1"; cmp_ref "GBI_17393-RA"; class_code "j"; tss_id "TSS14577";
Scaffold225	StringTie	exon	1770622	1771035	.	+	.	gene_id "GBIG_009944"; transcript_id "GBIG_009944.3"; exon_number "1";
Scaffold225	StringTie	exon	1771516	1771852	.	+	.	gene_id "GBIG_009944"; transcript_id "GBIG_009944.3"; exon_number "2";
Scaffold225	StringTie	exon	1771941	1772446	.	+	.	gene_id "GBIG_009944"; transcript_id "GBIG_009944.3"; exon_number "3";
Scaffold225	StringTie	exon	1774301	1774638	.	+	.	gene_id "GBIG_009944"; transcript_id "GBIG_009944.3"; exon_number "4";
Scaffold225	StringTie	exon	1776527	1777395	.	+	.	gene_id "GBIG_009944"; transcript_id "GBIG_009944.3"; exon_number "5";
Scaffold225	AGAT	transcript	1770634	1779071	.	+	.	gene_id "GBIG_009944"; transcript_id "GBI_17393-RA"; Parent "GBI_17393"; gene_name "GBI_17393";
Scaffold225	maker	exon	1770634	1771035	.	+	.	gene_id "GBIG_009944"; transcript_id "GBI_17393-RA"; Parent "GBI_17393-RA"; gene_name "GBI_17393";
Scaffold225	maker	exon	1772019	1772446	.	+	.	gene_id "GBIG_009944"; transcript_id "GBI_17393-RA"; Parent "GBI_17393-RA"; gene_name "GBI_17393";
Scaffold225	maker	exon	1774301	1774638	.	+	.	gene_id "GBIG_009944"; transcript_id "GBI_17393-RA"; Parent "GBI_17393-RA"; gene_name "GBI_17393";
Scaffold225	maker	exon	1776527	1777665	.	+	.	gene_id "GBIG_009944"; transcript_id "GBI_17393-RA"; Parent "GBI_17393-RA"; gene_name "GBI_17393";
Scaffold225	maker	exon	1778874	1779071	.	+	.	gene_id "GBIG_009944"; transcript_id "GBI_17393-RA"; Parent "GBI_17393-RA"; gene_name "GBI_17393";
Scaffold225	maker	CDS	1770922	1771035	.	+	0	gene_id "GBIG_009944"; transcript_id "GBI_17393-RA"; Parent "GBI_17393-RA"; gene_name "GBI_17393";
Scaffold225	maker	CDS	1772019	1772446	.	+	0	gene_id "GBIG_009944"; transcript_id "GBI_17393-RA"; Parent "GBI_17393-RA"; gene_name "GBI_17393";
Scaffold225	maker	CDS	1774301	1774638	.	+	1	gene_id "GBIG_009944"; transcript_id "GBI_17393-RA"; Parent "GBI_17393-RA"; gene_name "GBI_17393";
Scaffold225	maker	CDS	1776527	1777665	.	+	2	gene_id "GBIG_009944"; transcript_id "GBI_17393-RA"; Parent "GBI_17393-RA"; gene_name "GBI_17393";
Scaffold225	maker	CDS	1778874	1779071	.	+	0	gene_id "GBIG_009944"; transcript_id "GBI_17393-RA"; Parent "GBI_17393-RA"; gene_name "GBI_17393";
Scaffold225	AGAT	five_prime_UTR	1770634	1770921	.	+	.	gene_id "GBIG_009944"; transcript_id "GBI_17393-RA"; Parent "GBI_17393-RA"; gene_name "GBI_17393";
Scaffold225	StringTie	transcript	1773158	1784942	.	+	.	gene_id "GBIG_009944"; transcript_id "GBIG_009944.5"; gene_name "GBI_17393"; oId "STRG.24055.4"; cmp_ref "GBI_17393-RA"; class_code "j"; tss_id "TSS14578";
Scaffold225	StringTie	exon	1773158	1774638	.	+	.	gene_id "GBIG_009944"; transcript_id "GBIG_009944.5"; exon_number "1";
Scaffold225	StringTie	exon	1776527	1777736	.	+	.	gene_id "GBIG_009944"; transcript_id "GBIG_009944.5"; exon_number "2";
Scaffold225	StringTie	exon	1778874	1779063	.	+	.	gene_id "GBIG_009944"; transcript_id "GBIG_009944.5"; exon_number "3";
Scaffold225	StringTie	exon	1784311	1784942	.	+	.	gene_id "GBIG_009944"; transcript_id "GBIG_009944.5"; exon_number "4";
Scaffold225	StringTie	transcript	1777550	1789726	.	+	.	gene_id "GBIG_009944"; transcript_id "GBIG_009944.6"; gene_name "GBI_17394"; oId "STRG.24055.5"; cmp_ref "GBI_17394-RA"; class_code "j"; tss_id "TSS14579";
Scaffold225	StringTie	exon	1777550	1777736	.	+	.	gene_id "GBIG_009944"; transcript_id "GBIG_009944.6"; exon_number "1";
Scaffold225	StringTie	exon	1778874	1779063	.	+	.	gene_id "GBIG_009944"; transcript_id "GBIG_009944.6"; exon_number "2";
Scaffold225	StringTie	exon	1784311	1784581	.	+	.	gene_id "GBIG_009944"; transcript_id "GBIG_009944.6"; exon_number "3";
Scaffold225	StringTie	exon	1788104	1789726	.	+	.	gene_id "GBIG_009944"; transcript_id "GBIG_009944.6"; exon_number "4";
Scaffold225	AGAT	transcript	1783233	1789048	.	+	.	gene_id "GBIG_009944"; transcript_id "GBI_17394-RA"; Parent "GBI_17394"; gene_name "GBI_17394";
Scaffold225	maker	exon	1783233	1783470	.	+	.	gene_id "GBIG_009944"; transcript_id "GBI_17394-RA"; Parent "GBI_17394-RA"; gene_name "GBI_17394";
Scaffold225	maker	exon	1784152	1784572	.	+	.	gene_id "GBIG_009944"; transcript_id "GBI_17394-RA"; Parent "GBI_17394-RA"; gene_name "GBI_17394";
Scaffold225	maker	exon	1788104	1789048	.	+	.	gene_id "GBIG_009944"; transcript_id "GBI_17394-RA"; Parent "GBI_17394-RA"; gene_name "GBI_17394";
Scaffold225	maker	CDS	1783233	1783470	.	+	0	gene_id "GBIG_009944"; transcript_id "GBI_17394-RA"; Parent "GBI_17394-RA"; gene_name "GBI_17394";
Scaffold225	maker	CDS	1784152	1784572	.	+	2	gene_id "GBIG_009944"; transcript_id "GBI_17394-RA"; Parent "GBI_17394-RA"; gene_name "GBI_17394";
Scaffold225	maker	CDS	1788104	1788140	.	+	1	gene_id "GBIG_009944"; transcript_id "GBI_17394-RA"; Parent "GBI_17394-RA"; gene_name "GBI_17394";
Scaffold225	AGAT	three_prime_UTR	1788141	1789048	.	+	.	gene_id "GBIG_009944"; transcript_id "GBI_17394-RA"; Parent "GBI_17394-RA"; gene_name "GBI_17394";
Scaffold225	StringTie	gene	1565787	1578954	.	-	.	gene_id "GBIG_009952"; gene_name "GBI_M__0001G_009952"; combined_IDs "GBI_17382,GBI_17381"
Scaffold225	StringTie	transcript	1565787	1578954	.	-	.	gene_id "GBIG_009952"; transcript_id "GBIG_009952.1"; gene_name "GBI_17381"; oId "STRG.24045.1"; cmp_ref "GBI_17381-RA"; class_code "j"; tss_id "TSS14590";
Scaffold225	StringTie	exon	1565787	1565896	.	-	.	gene_id "GBIG_009952"; transcript_id "GBIG_009952.1"; exon_number "1";
Scaffold225	StringTie	exon	1567310	1567454	.	-	.	gene_id "GBIG_009952"; transcript_id "GBIG_009952.1"; exon_number "2";
Scaffold225	StringTie	exon	1567746	1567799	.	-	.	gene_id "GBIG_009952"; transcript_id "GBIG_009952.1"; exon_number "3";
Scaffold225	StringTie	exon	1569048	1569324	.	-	.	gene_id "GBIG_009952"; transcript_id "GBIG_009952.1"; exon_number "4";
Scaffold225	StringTie	exon	1571952	1572078	.	-	.	gene_id "GBIG_009952"; transcript_id "GBIG_009952.1"; exon_number "5";
Scaffold225	StringTie	exon	1575227	1575381	.	-	.	gene_id "GBIG_009952"; transcript_id "GBIG_009952.1"; exon_number "6";
Scaffold225	StringTie	exon	1577090	1577264	.	-	.	gene_id "GBIG_009952"; transcript_id "GBIG_009952.1"; exon_number "7";
Scaffold225	StringTie	exon	1578749	1578954	.	-	.	gene_id "GBIG_009952"; transcript_id "GBIG_009952.1"; exon_number "8";
Scaffold225	AGAT	transcript	1569049	1575391	.	-	.	gene_id "GBIG_009952"; transcript_id "GBI_17381-RA"; Parent "GBI_17381"; gene_name "GBI_17381";
Scaffold225	maker	exon	1569049	1569324	.	-	.	gene_id "GBIG_009952"; transcript_id "GBI_17381-RA"; Parent "GBI_17381-RA"; gene_name "GBI_17381";
Scaffold225	maker	exon	1571952	1572078	.	-	.	gene_id "GBIG_009952"; transcript_id "GBI_17381-RA"; Parent "GBI_17381-RA"; gene_name "GBI_17381";
Scaffold225	maker	exon	1575227	1575391	.	-	.	gene_id "GBIG_009952"; transcript_id "GBI_17381-RA"; Parent "GBI_17381-RA"; gene_name "GBI_17381";
Scaffold225	maker	CDS	1569049	1569324	.	-	0	gene_id "GBIG_009952"; transcript_id "GBI_17381-RA"; Parent "GBI_17381-RA"; gene_name "GBI_17381";
Scaffold225	maker	CDS	1571952	1572026	.	-	0	gene_id "GBIG_009952"; transcript_id "GBI_17381-RA"; Parent "GBI_17381-RA"; gene_name "GBI_17381";
Scaffold225	AGAT	five_prime_UTR	1572027	1572078	.	-	.	gene_id "GBIG_009952"; transcript_id "GBI_17381-RA"; Parent "GBI_17381-RA"; gene_name "GBI_17381";
Scaffold225	AGAT	five_prime_UTR	1575227	1575391	.	-	.	gene_id "GBIG_009952"; transcript_id "GBI_17381-RA"; Parent "GBI_17381-RA"; gene_name "GBI_17381";
Scaffold225	AGAT	transcript	1577075	1578954	.	-	.	gene_id "GBIG_009952"; transcript_id "GBI_17382-RA"; Parent "GBI_17382"; gene_name "GBI_17382";
Scaffold225	maker	exon	1577075	1577264	.	-	.	gene_id "GBIG_009952"; transcript_id "GBI_17382-RA"; Parent "GBI_17382-RA"; gene_name "GBI_17382";
Scaffold225	maker	exon	1578749	1578954	.	-	.	gene_id "GBIG_009952"; transcript_id "GBI_17382-RA"; Parent "GBI_17382-RA"; gene_name "GBI_17382";
Scaffold225	maker	CDS	1577075	1577264	.	-	1	gene_id "GBIG_009952"; transcript_id "GBI_17382-RA"; Parent "GBI_17382-RA"; gene_name "GBI_17382";
Scaffold225	maker	CDS	1578749	1578954	.	-	0	gene_id "GBIG_009952"; transcript_id "GBI_17382-RA"; Parent "GBI_17382-RA"; gene_name "GBI_17382";
Scaffold225	StringTie	gene	1628673	1668943	.	-	.	gene_id "GBIG_009956"; gene_name "GBI_M__0001G_009956"; combined_IDs "GBI_17387,GBI_17388"
Scaffold225	StringTie	transcript	1628673	1668943	.	-	.	gene_id "GBIG_009956"; transcript_id "GBIG_009956.1"; gene_name "GBI_17388"; oId "STRG.24049.1"; cmp_ref "GBI_17388-RA"; class_code "m"; tss_id "TSS14595";
Scaffold225	StringTie	exon	1628673	1634037	.	-	.	gene_id "GBIG_009956"; transcript_id "GBIG_009956.1"; exon_number "1";
Scaffold225	StringTie	exon	1634141	1634226	.	-	.	gene_id "GBIG_009956"; transcript_id "GBIG_009956.1"; exon_number "2";
Scaffold225	StringTie	exon	1635670	1635764	.	-	.	gene_id "GBIG_009956"; transcript_id "GBIG_009956.1"; exon_number "3";
Scaffold225	StringTie	exon	1640589	1640659	.	-	.	gene_id "GBIG_009956"; transcript_id "GBIG_009956.1"; exon_number "4";
Scaffold225	StringTie	exon	1642580	1642665	.	-	.	gene_id "GBIG_009956"; transcript_id "GBIG_009956.1"; exon_number "5";
Scaffold225	StringTie	exon	1644652	1644799	.	-	.	gene_id "GBIG_009956"; transcript_id "GBIG_009956.1"; exon_number "6";
Scaffold225	StringTie	exon	1650865	1650924	.	-	.	gene_id "GBIG_009956"; transcript_id "GBIG_009956.1"; exon_number "7";
Scaffold225	StringTie	exon	1650999	1651041	.	-	.	gene_id "GBIG_009956"; transcript_id "GBIG_009956.1"; exon_number "8";
Scaffold225	StringTie	exon	1652282	1652330	.	-	.	gene_id "GBIG_009956"; transcript_id "GBIG_009956.1"; exon_number "9";
Scaffold225	StringTie	exon	1655636	1655845	.	-	.	gene_id "GBIG_009956"; transcript_id "GBIG_009956.1"; exon_number "10";
Scaffold225	StringTie	exon	1667518	1668943	.	-	.	gene_id "GBIG_009956"; transcript_id "GBIG_009956.1"; exon_number "11";
Scaffold225	AGAT	transcript	1628951	1631863	.	-	.	gene_id "GBIG_009956"; transcript_id "GBI_17387-RA"; Parent "GBI_17387"; gene_name "GBI_17387";
Scaffold225	maker	exon	1628951	1629136	.	-	.	gene_id "GBIG_009956"; transcript_id "GBI_17387-RA"; Parent "GBI_17387-RA"; gene_name "GBI_17387";
Scaffold225	maker	exon	1629178	1629281	.	-	.	gene_id "GBIG_009956"; transcript_id "GBI_17387-RA"; Parent "GBI_17387-RA"; gene_name "GBI_17387";
Scaffold225	maker	exon	1631664	1631788	.	-	.	gene_id "GBIG_009956"; transcript_id "GBI_17387-RA"; Parent "GBI_17387-RA"; gene_name "GBI_17387";
Scaffold225	maker	exon	1631856	1631863	.	-	.	gene_id "GBIG_009956"; transcript_id "GBI_17387-RA"; Parent "GBI_17387-RA"; gene_name "GBI_17387";
Scaffold225	maker	CDS	1628951	1629136	.	-	0	gene_id "GBIG_009956"; transcript_id "GBI_17387-RA"; Parent "GBI_17387-RA"; gene_name "GBI_17387";
Scaffold225	maker	CDS	1629178	1629281	.	-	2	gene_id "GBIG_009956"; transcript_id "GBI_17387-RA"; Parent "GBI_17387-RA"; gene_name "GBI_17387";
Scaffold225	maker	CDS	1631664	1631788	.	-	1	gene_id "GBIG_009956"; transcript_id "GBI_17387-RA"; Parent "GBI_17387-RA"; gene_name "GBI_17387";
Scaffold225	maker	CDS	1631856	1631863	.	-	0	gene_id "GBIG_009956"; transcript_id "GBI_17387-RA"; Parent "GBI_17387-RA"; gene_name "GBI_17387";
Scaffold225	AGAT	transcript	1632146	1655845	.	-	.	gene_id "GBIG_009956"; transcript_id "GBI_17388-RA"; Parent "GBI_17388"; gene_name "GBI_17388";
Scaffold225	maker	exon	1632146	1632243	.	-	.	gene_id "GBIG_009956"; transcript_id "GBI_17388-RA"; Parent "GBI_17388-RA"; gene_name "GBI_17388";
Scaffold225	maker	exon	1632390	1632513	.	-	.	gene_id "GBIG_009956"; transcript_id "GBI_17388-RA"; Parent "GBI_17388-RA"; gene_name "GBI_17388";
Scaffold225	maker	exon	1633228	1633335	.	-	.	gene_id "GBIG_009956"; transcript_id "GBI_17388-RA"; Parent "GBI_17388-RA"; gene_name "GBI_17388";
Scaffold225	maker	exon	1633470	1633608	.	-	.	gene_id "GBIG_009956"; transcript_id "GBI_17388-RA"; Parent "GBI_17388-RA"; gene_name "GBI_17388";
Scaffold225	maker	exon	1633987	1634037	.	-	.	gene_id "GBIG_009956"; transcript_id "GBI_17388-RA"; Parent "GBI_17388-RA"; gene_name "GBI_17388";
Scaffold225	maker	exon	1634141	1634226	.	-	.	gene_id "GBIG_009956"; transcript_id "GBI_17388-RA"; Parent "GBI_17388-RA"; gene_name "GBI_17388";
Scaffold225	maker	exon	1635670	1635764	.	-	.	gene_id "GBIG_009956"; transcript_id "GBI_17388-RA"; Parent "GBI_17388-RA"; gene_name "GBI_17388";
Scaffold225	maker	exon	1640589	1640659	.	-	.	gene_id "GBIG_009956"; transcript_id "GBI_17388-RA"; Parent "GBI_17388-RA"; gene_name "GBI_17388";
Scaffold225	maker	exon	1642580	1642665	.	-	.	gene_id "GBIG_009956"; transcript_id "GBI_17388-RA"; Parent "GBI_17388-RA"; gene_name "GBI_17388";
Scaffold225	maker	exon	1644652	1644799	.	-	.	gene_id "GBIG_009956"; transcript_id "GBI_17388-RA"; Parent "GBI_17388-RA"; gene_name "GBI_17388";
Scaffold225	maker	exon	1650865	1650924	.	-	.	gene_id "GBIG_009956"; transcript_id "GBI_17388-RA"; Parent "GBI_17388-RA"; gene_name "GBI_17388";
Scaffold225	maker	exon	1650999	1651041	.	-	.	gene_id "GBIG_009956"; transcript_id "GBI_17388-RA"; Parent "GBI_17388-RA"; gene_name "GBI_17388";
Scaffold225	maker	exon	1652282	1652330	.	-	.	gene_id "GBIG_009956"; transcript_id "GBI_17388-RA"; Parent "GBI_17388-RA"; gene_name "GBI_17388";
Scaffold225	maker	exon	1655636	1655845	.	-	.	gene_id "GBIG_009956"; transcript_id "GBI_17388-RA"; Parent "GBI_17388-RA"; gene_name "GBI_17388";
Scaffold225	maker	CDS	1632146	1632243	.	-	2	gene_id "GBIG_009956"; transcript_id "GBI_17388-RA"; Parent "GBI_17388-RA"; gene_name "GBI_17388";
Scaffold225	maker	CDS	1632390	1632513	.	-	0	gene_id "GBIG_009956"; transcript_id "GBI_17388-RA"; Parent "GBI_17388-RA"; gene_name "GBI_17388";
Scaffold225	maker	CDS	1633228	1633335	.	-	0	gene_id "GBIG_009956"; transcript_id "GBI_17388-RA"; Parent "GBI_17388-RA"; gene_name "GBI_17388";
Scaffold225	maker	CDS	1633470	1633608	.	-	1	gene_id "GBIG_009956"; transcript_id "GBI_17388-RA"; Parent "GBI_17388-RA"; gene_name "GBI_17388";
Scaffold225	maker	CDS	1633987	1634037	.	-	1	gene_id "GBIG_009956"; transcript_id "GBI_17388-RA"; Parent "GBI_17388-RA"; gene_name "GBI_17388";
Scaffold225	maker	CDS	1634141	1634226	.	-	0	gene_id "GBIG_009956"; transcript_id "GBI_17388-RA"; Parent "GBI_17388-RA"; gene_name "GBI_17388";
Scaffold225	maker	CDS	1635670	1635764	.	-	2	gene_id "GBIG_009956"; transcript_id "GBI_17388-RA"; Parent "GBI_17388-RA"; gene_name "GBI_17388";
Scaffold225	maker	CDS	1640589	1640659	.	-	1	gene_id "GBIG_009956"; transcript_id "GBI_17388-RA"; Parent "GBI_17388-RA"; gene_name "GBI_17388";
Scaffold225	maker	CDS	1642580	1642665	.	-	0	gene_id "GBIG_009956"; transcript_id "GBI_17388-RA"; Parent "GBI_17388-RA"; gene_name "GBI_17388";
Scaffold225	maker	CDS	1644652	1644799	.	-	1	gene_id "GBIG_009956"; transcript_id "GBI_17388-RA"; Parent "GBI_17388-RA"; gene_name "GBI_17388";
Scaffold225	maker	CDS	1650865	1650924	.	-	1	gene_id "GBIG_009956"; transcript_id "GBI_17388-RA"; Parent "GBI_17388-RA"; gene_name "GBI_17388";
Scaffold225	maker	CDS	1650999	1651041	.	-	2	gene_id "GBIG_009956"; transcript_id "GBI_17388-RA"; Parent "GBI_17388-RA"; gene_name "GBI_17388";
Scaffold225	maker	CDS	1652282	1652330	.	-	0	gene_id "GBIG_009956"; transcript_id "GBI_17388-RA"; Parent "GBI_17388-RA"; gene_name "GBI_17388";
Scaffold225	maker	CDS	1655636	1655845	.	-	0	gene_id "GBIG_009956"; transcript_id "GBI_17388-RA"; Parent "GBI_17388-RA"; gene_name "GBI_17388";
Scaffold225	StringTie	transcript	1651933	1668943	.	-	.	gene_id "GBIG_009956"; transcript_id "GBIG_009956.4"; gene_name "GBI_17388"; oId "STRG.24049.2"; cmp_ref "GBI_17388-RA"; class_code "n"; tss_id "TSS14595";
Scaffold225	StringTie	exon	1651933	1655845	.	-	.	gene_id "GBIG_009956"; transcript_id "GBIG_009956.4"; exon_number "1";
Scaffold225	StringTie	exon	1667518	1668943	.	-	.	gene_id "GBIG_009956"; transcript_id "GBIG_009956.4"; exon_number "2";
Scaffold226	StringTie	gene	1367289	1482756	.	-	.	gene_id "GBIG_009992"; gene_name "GBI_M__0001G_009992"; combined_IDs "GBI_17410,GBI_17407"
Scaffold226	StringTie	transcript	1367289	1476481	.	-	.	gene_id "GBIG_009992"; transcript_id "GBIG_009992.1"; gene_name "GBI_17407"; oId "STRG.24074.1"; cmp_ref "GBI_17407-RA"; class_code "j"; tss_id "TSS14639";
Scaffold226	StringTie	exon	1367289	1371558	.	-	.	gene_id "GBIG_009992"; transcript_id "GBIG_009992.1"; exon_number "1";
Scaffold226	StringTie	exon	1378428	1378553	.	-	.	gene_id "GBIG_009992"; transcript_id "GBIG_009992.1"; exon_number "2";
Scaffold226	StringTie	exon	1378821	1378986	.	-	.	gene_id "GBIG_009992"; transcript_id "GBIG_009992.1"; exon_number "3";
Scaffold226	StringTie	exon	1381635	1381710	.	-	.	gene_id "GBIG_009992"; transcript_id "GBIG_009992.1"; exon_number "4";
Scaffold226	StringTie	exon	1382882	1383101	.	-	.	gene_id "GBIG_009992"; transcript_id "GBIG_009992.1"; exon_number "5";
Scaffold226	StringTie	exon	1389504	1389611	.	-	.	gene_id "GBIG_009992"; transcript_id "GBIG_009992.1"; exon_number "6";
Scaffold226	StringTie	exon	1476158	1476481	.	-	.	gene_id "GBIG_009992"; transcript_id "GBIG_009992.1"; exon_number "7";
Scaffold226	AGAT	transcript	1367289	1407273	.	-	.	gene_id "GBIG_009992"; transcript_id "GBI_17407-RA"; Parent "GBI_17407"; gene_name "GBI_17407";
Scaffold226	maker	exon	1367289	1371558	.	-	.	gene_id "GBIG_009992"; transcript_id "GBI_17407-RA"; Parent "GBI_17407-RA"; gene_name "GBI_17407";
Scaffold226	maker	exon	1378428	1378553	.	-	.	gene_id "GBIG_009992"; transcript_id "GBI_17407-RA"; Parent "GBI_17407-RA"; gene_name "GBI_17407";
Scaffold226	maker	exon	1378821	1378986	.	-	.	gene_id "GBIG_009992"; transcript_id "GBI_17407-RA"; Parent "GBI_17407-RA"; gene_name "GBI_17407";
Scaffold226	maker	exon	1381635	1381710	.	-	.	gene_id "GBIG_009992"; transcript_id "GBI_17407-RA"; Parent "GBI_17407-RA"; gene_name "GBI_17407";
Scaffold226	maker	exon	1382882	1383101	.	-	.	gene_id "GBIG_009992"; transcript_id "GBI_17407-RA"; Parent "GBI_17407-RA"; gene_name "GBI_17407";
Scaffold226	maker	exon	1389504	1389611	.	-	.	gene_id "GBIG_009992"; transcript_id "GBI_17407-RA"; Parent "GBI_17407-RA"; gene_name "GBI_17407";
Scaffold226	maker	exon	1407082	1407273	.	-	.	gene_id "GBIG_009992"; transcript_id "GBI_17407-RA"; Parent "GBI_17407-RA"; gene_name "GBI_17407";
Scaffold226	maker	CDS	1371289	1371558	.	-	0	gene_id "GBIG_009992"; transcript_id "GBI_17407-RA"; Parent "GBI_17407-RA"; gene_name "GBI_17407";
Scaffold226	maker	CDS	1378428	1378553	.	-	0	gene_id "GBIG_009992"; transcript_id "GBI_17407-RA"; Parent "GBI_17407-RA"; gene_name "GBI_17407";
Scaffold226	maker	CDS	1378821	1378986	.	-	1	gene_id "GBIG_009992"; transcript_id "GBI_17407-RA"; Parent "GBI_17407-RA"; gene_name "GBI_17407";
Scaffold226	maker	CDS	1381635	1381710	.	-	2	gene_id "GBIG_009992"; transcript_id "GBI_17407-RA"; Parent "GBI_17407-RA"; gene_name "GBI_17407";
Scaffold226	maker	CDS	1382882	1383101	.	-	0	gene_id "GBIG_009992"; transcript_id "GBI_17407-RA"; Parent "GBI_17407-RA"; gene_name "GBI_17407";
Scaffold226	maker	CDS	1389504	1389611	.	-	0	gene_id "GBIG_009992"; transcript_id "GBI_17407-RA"; Parent "GBI_17407-RA"; gene_name "GBI_17407";
Scaffold226	maker	CDS	1407082	1407273	.	-	0	gene_id "GBIG_009992"; transcript_id "GBI_17407-RA"; Parent "GBI_17407-RA"; gene_name "GBI_17407";
Scaffold226	AGAT	three_prime_UTR	1367289	1371288	.	-	.	gene_id "GBIG_009992"; transcript_id "GBI_17407-RA"; Parent "GBI_17407-RA"; gene_name "GBI_17407";
Scaffold226	AGAT	transcript	1367334	1407273	.	-	.	gene_id "GBIG_009992"; transcript_id "GBI_17407-RB"; Parent "GBI_17407"; gene_name "GBI_17407";
Scaffold226	maker	exon	1367334	1370787	.	-	.	gene_id "GBIG_009992"; transcript_id "GBI_17407-RB"; Parent "GBI_17407-RB"; gene_name "GBI_17407"; previous_transcript_id "GBI_17407-RB";
Scaffold226	maker	exon	1370808	1371558	.	-	.	gene_id "GBIG_009992"; transcript_id "GBI_17407-RB"; Parent "GBI_17407-RB"; gene_name "GBI_17407"; previous_transcript_id "GBI_17407-RB";
Scaffold226	maker	exon	1378428	1378553	.	-	.	gene_id "GBIG_009992"; transcript_id "GBI_17407-RB"; Parent "GBI_17407-RB"; gene_name "GBI_17407"; previous_transcript_id "GBI_17407-RB";
Scaffold226	maker	exon	1378821	1378986	.	-	.	gene_id "GBIG_009992"; transcript_id "GBI_17407-RB"; Parent "GBI_17407-RB"; gene_name "GBI_17407"; previous_transcript_id "GBI_17407-RB";
Scaffold226	maker	exon	1381635	1381710	.	-	.	gene_id "GBIG_009992"; transcript_id "GBI_17407-RB"; Parent "GBI_17407-RB"; gene_name "GBI_17407"; previous_transcript_id "GBI_17407-RB";
Scaffold226	maker	exon	1382882	1383101	.	-	.	gene_id "GBIG_009992"; transcript_id "GBI_17407-RB"; Parent "GBI_17407-RB"; gene_name "GBI_17407"; previous_transcript_id "GBI_17407-RB";
Scaffold226	maker	exon	1389504	1389611	.	-	.	gene_id "GBIG_009992"; transcript_id "GBI_17407-RB"; Parent "GBI_17407-RB"; gene_name "GBI_17407"; previous_transcript_id "GBI_17407-RB";
Scaffold226	maker	exon	1407082	1407273	.	-	.	gene_id "GBIG_009992"; transcript_id "GBI_17407-RB"; Parent "GBI_17407-RB"; gene_name "GBI_17407"; previous_transcript_id "GBI_17407-RB";
Scaffold226	maker	CDS	1371289	1371558	.	-	0	gene_id "GBIG_009992"; transcript_id "GBI_17407-RB"; Parent "GBI_17407-RB"; gene_name "GBI_17407"; previous_transcript_id "GBI_17407-RB";
Scaffold226	maker	CDS	1378428	1378553	.	-	0	gene_id "GBIG_009992"; transcript_id "GBI_17407-RB"; Parent "GBI_17407-RB"; gene_name "GBI_17407"; previous_transcript_id "GBI_17407-RB";
Scaffold226	maker	CDS	1378821	1378986	.	-	1	gene_id "GBIG_009992"; transcript_id "GBI_17407-RB"; Parent "GBI_17407-RB"; gene_name "GBI_17407"; previous_transcript_id "GBI_17407-RB";
Scaffold226	maker	CDS	1381635	1381710	.	-	2	gene_id "GBIG_009992"; transcript_id "GBI_17407-RB"; Parent "GBI_17407-RB"; gene_name "GBI_17407"; previous_transcript_id "GBI_17407-RB";
Scaffold226	maker	CDS	1382882	1383101	.	-	0	gene_id "GBIG_009992"; transcript_id "GBI_17407-RB"; Parent "GBI_17407-RB"; gene_name "GBI_17407"; previous_transcript_id "GBI_17407-RB";
Scaffold226	maker	CDS	1389504	1389611	.	-	0	gene_id "GBIG_009992"; transcript_id "GBI_17407-RB"; Parent "GBI_17407-RB"; gene_name "GBI_17407"; previous_transcript_id "GBI_17407-RB";
Scaffold226	maker	CDS	1407082	1407273	.	-	0	gene_id "GBIG_009992"; transcript_id "GBI_17407-RB"; Parent "GBI_17407-RB"; gene_name "GBI_17407"; previous_transcript_id "GBI_17407-RB";
Scaffold226	AGAT	three_prime_UTR	1367334	1370787	.	-	.	gene_id "GBIG_009992"; transcript_id "GBI_17407-RB"; Parent "GBI_17407-RB"; gene_name "GBI_17407"; previous_transcript_id "GBI_17407-RB";
Scaffold226	AGAT	three_prime_UTR	1370808	1371288	.	-	.	gene_id "GBIG_009992"; transcript_id "GBI_17407-RB"; Parent "GBI_17407-RB"; gene_name "GBI_17407"; previous_transcript_id "GBI_17407-RB";
Scaffold226	AGAT	transcript	1473543	1482756	.	-	.	gene_id "GBIG_009992"; transcript_id "GBI_17410-RA"; Parent "GBI_17410"; gene_name "GBI_17410";
Scaffold226	maker	exon	1473543	1473587	.	-	.	gene_id "GBIG_009992"; transcript_id "GBI_17410-RA"; Parent "GBI_17410-RA"; gene_name "GBI_17410";
Scaffold226	maker	exon	1476158	1476478	.	-	.	gene_id "GBIG_009992"; transcript_id "GBI_17410-RA"; Parent "GBI_17410-RA"; gene_name "GBI_17410";
Scaffold226	maker	exon	1482622	1482756	.	-	.	gene_id "GBIG_009992"; transcript_id "GBI_17410-RA"; Parent "GBI_17410-RA"; gene_name "GBI_17410";
Scaffold226	maker	CDS	1473543	1473587	.	-	0	gene_id "GBIG_009992"; transcript_id "GBI_17410-RA"; Parent "GBI_17410-RA"; gene_name "GBI_17410";
Scaffold226	maker	CDS	1476158	1476478	.	-	0	gene_id "GBIG_009992"; transcript_id "GBI_17410-RA"; Parent "GBI_17410-RA"; gene_name "GBI_17410";
Scaffold226	maker	CDS	1482622	1482756	.	-	0	gene_id "GBIG_009992"; transcript_id "GBI_17410-RA"; Parent "GBI_17410-RA"; gene_name "GBI_17410";
Scaffold227	StringTie	gene	542456	558332	.	+	.	gene_id "GBIG_010008"; gene_name "GBI_M__0001G_010008"; combined_IDs "GBI_17432,GBI_17433"
Scaffold227	StringTie	transcript	542456	558332	.	+	.	gene_id "GBIG_010008"; transcript_id "GBIG_010008.1"; gene_name "GBI_17432"; oId "STRG.24120.2"; cmp_ref "GBI_17432-RA"; class_code "j"; tss_id "TSS14661";
Scaffold227	StringTie	exon	542456	543807	.	+	.	gene_id "GBIG_010008"; transcript_id "GBIG_010008.1"; exon_number "1";
Scaffold227	StringTie	exon	548935	549013	.	+	.	gene_id "GBIG_010008"; transcript_id "GBIG_010008.1"; exon_number "2";
Scaffold227	StringTie	exon	550717	550931	.	+	.	gene_id "GBIG_010008"; transcript_id "GBIG_010008.1"; exon_number "3";
Scaffold227	StringTie	exon	554349	554585	.	+	.	gene_id "GBIG_010008"; transcript_id "GBIG_010008.1"; exon_number "4";
Scaffold227	StringTie	exon	557638	558332	.	+	.	gene_id "GBIG_010008"; transcript_id "GBIG_010008.1"; exon_number "5";
Scaffold227	StringTie	transcript	542456	558332	.	+	.	gene_id "GBIG_010008"; transcript_id "GBIG_010008.2"; gene_name "GBI_17432"; oId "STRG.24120.1"; cmp_ref "GBI_17432-RA"; class_code "j"; tss_id "TSS14661";
Scaffold227	StringTie	exon	542456	543807	.	+	.	gene_id "GBIG_010008"; transcript_id "GBIG_010008.2"; exon_number "1";
Scaffold227	StringTie	exon	548935	549013	.	+	.	gene_id "GBIG_010008"; transcript_id "GBIG_010008.2"; exon_number "2";
Scaffold227	StringTie	exon	550717	550931	.	+	.	gene_id "GBIG_010008"; transcript_id "GBIG_010008.2"; exon_number "3";
Scaffold227	StringTie	exon	557638	558332	.	+	.	gene_id "GBIG_010008"; transcript_id "GBIG_010008.2"; exon_number "4";
Scaffold227	StringTie	transcript	542742	558332	.	+	.	gene_id "GBIG_010008"; transcript_id "GBIG_010008.3"; gene_name "GBI_17432"; oId "STRG.24120.3"; cmp_ref "GBI_17432-RA"; class_code "j"; tss_id "TSS14662";
Scaffold227	StringTie	exon	542742	543807	.	+	.	gene_id "GBIG_010008"; transcript_id "GBIG_010008.3"; exon_number "1";
Scaffold227	StringTie	exon	548935	549013	.	+	.	gene_id "GBIG_010008"; transcript_id "GBIG_010008.3"; exon_number "2";
Scaffold227	StringTie	exon	550717	550931	.	+	.	gene_id "GBIG_010008"; transcript_id "GBIG_010008.3"; exon_number "3";
Scaffold227	StringTie	exon	554318	554585	.	+	.	gene_id "GBIG_010008"; transcript_id "GBIG_010008.3"; exon_number "4";
Scaffold227	StringTie	exon	557638	558332	.	+	.	gene_id "GBIG_010008"; transcript_id "GBIG_010008.3"; exon_number "5";
Scaffold227	AGAT	transcript	542742	549017	.	+	.	gene_id "GBIG_010008"; transcript_id "GBI_17432-RA"; Parent "GBI_17432"; gene_name "GBI_17432";
Scaffold227	maker	exon	542742	543807	.	+	.	gene_id "GBIG_010008"; transcript_id "GBI_17432-RA"; Parent "GBI_17432-RA"; gene_name "GBI_17432";
Scaffold227	maker	exon	548935	549017	.	+	.	gene_id "GBIG_010008"; transcript_id "GBI_17432-RA"; Parent "GBI_17432-RA"; gene_name "GBI_17432";
Scaffold227	maker	CDS	542742	543807	.	+	0	gene_id "GBIG_010008"; transcript_id "GBI_17432-RA"; Parent "GBI_17432-RA"; gene_name "GBI_17432";
Scaffold227	maker	CDS	548935	549017	.	+	2	gene_id "GBIG_010008"; transcript_id "GBI_17432-RA"; Parent "GBI_17432-RA"; gene_name "GBI_17432";
Scaffold227	AGAT	transcript	550897	554589	.	+	.	gene_id "GBIG_010008"; transcript_id "GBI_17433-RA"; Parent "GBI_17433"; gene_name "GBI_17433";
Scaffold227	maker	exon	550897	550915	.	+	.	gene_id "GBIG_010008"; transcript_id "GBI_17433-RA"; Parent "GBI_17433-RA"; gene_name "GBI_17433";
Scaffold227	maker	exon	550977	551024	.	+	.	gene_id "GBIG_010008"; transcript_id "GBI_17433-RA"; Parent "GBI_17433-RA"; gene_name "GBI_17433";
Scaffold227	maker	exon	554330	554589	.	+	.	gene_id "GBIG_010008"; transcript_id "GBI_17433-RA"; Parent "GBI_17433-RA"; gene_name "GBI_17433";
Scaffold227	maker	CDS	550897	550915	.	+	0	gene_id "GBIG_010008"; transcript_id "GBI_17433-RA"; Parent "GBI_17433-RA"; gene_name "GBI_17433";
Scaffold227	maker	CDS	550977	551024	.	+	2	gene_id "GBIG_010008"; transcript_id "GBI_17433-RA"; Parent "GBI_17433-RA"; gene_name "GBI_17433";
Scaffold227	maker	CDS	554330	554589	.	+	2	gene_id "GBIG_010008"; transcript_id "GBI_17433-RA"; Parent "GBI_17433-RA"; gene_name "GBI_17433";
Scaffold227	StringTie	gene	1792047	1827589	.	+	.	gene_id "GBIG_010026"; gene_name "GBI_M__0001G_010026"; combined_IDs "GBI_17461,GBI_17462"
Scaffold227	AGAT	transcript	1792047	1821461	.	+	.	gene_id "GBIG_010026"; transcript_id "GBI_17461-RA"; Parent "GBI_17461"; gene_name "GBI_17461";
Scaffold227	maker	exon	1792047	1792195	.	+	.	gene_id "GBIG_010026"; transcript_id "GBI_17461-RA"; Parent "GBI_17461-RA"; gene_name "GBI_17461";
Scaffold227	maker	exon	1802963	1803046	.	+	.	gene_id "GBIG_010026"; transcript_id "GBI_17461-RA"; Parent "GBI_17461-RA"; gene_name "GBI_17461";
Scaffold227	maker	exon	1813155	1813440	.	+	.	gene_id "GBIG_010026"; transcript_id "GBI_17461-RA"; Parent "GBI_17461-RA"; gene_name "GBI_17461";
Scaffold227	maker	exon	1818296	1818565	.	+	.	gene_id "GBIG_010026"; transcript_id "GBI_17461-RA"; Parent "GBI_17461-RA"; gene_name "GBI_17461";
Scaffold227	maker	exon	1821342	1821461	.	+	.	gene_id "GBIG_010026"; transcript_id "GBI_17461-RA"; Parent "GBI_17461-RA"; gene_name "GBI_17461";
Scaffold227	maker	CDS	1792047	1792195	.	+	0	gene_id "GBIG_010026"; transcript_id "GBI_17461-RA"; Parent "GBI_17461-RA"; gene_name "GBI_17461";
Scaffold227	maker	CDS	1802963	1803046	.	+	1	gene_id "GBIG_010026"; transcript_id "GBI_17461-RA"; Parent "GBI_17461-RA"; gene_name "GBI_17461";
Scaffold227	maker	CDS	1813155	1813440	.	+	1	gene_id "GBIG_010026"; transcript_id "GBI_17461-RA"; Parent "GBI_17461-RA"; gene_name "GBI_17461";
Scaffold227	maker	CDS	1818296	1818565	.	+	0	gene_id "GBIG_010026"; transcript_id "GBI_17461-RA"; Parent "GBI_17461-RA"; gene_name "GBI_17461";
Scaffold227	maker	CDS	1821342	1821461	.	+	0	gene_id "GBIG_010026"; transcript_id "GBI_17461-RA"; Parent "GBI_17461-RA"; gene_name "GBI_17461";
Scaffold227	StringTie	transcript	1806634	1823774	.	+	.	gene_id "GBIG_010026"; transcript_id "GBIG_010026.2"; gene_name "GBI_17461"; oId "STRG.24158.1"; cmp_ref "GBI_17461-RA"; class_code "j"; tss_id "TSS14693";
Scaffold227	StringTie	exon	1806634	1806948	.	+	.	gene_id "GBIG_010026"; transcript_id "GBIG_010026.2"; exon_number "1";
Scaffold227	StringTie	exon	1807244	1807476	.	+	.	gene_id "GBIG_010026"; transcript_id "GBIG_010026.2"; exon_number "2";
Scaffold227	StringTie	exon	1818296	1818591	.	+	.	gene_id "GBIG_010026"; transcript_id "GBIG_010026.2"; exon_number "3";
Scaffold227	StringTie	exon	1819907	1820197	.	+	.	gene_id "GBIG_010026"; transcript_id "GBIG_010026.2"; exon_number "4";
Scaffold227	StringTie	exon	1823481	1823774	.	+	.	gene_id "GBIG_010026"; transcript_id "GBIG_010026.2"; exon_number "5";
Scaffold227	StringTie	transcript	1806847	1827589	.	+	.	gene_id "GBIG_010026"; transcript_id "GBIG_010026.3"; gene_name "GBI_17461"; oId "STRG.24158.2"; cmp_ref "GBI_17461-RA"; class_code "j"; tss_id "TSS14694";
Scaffold227	StringTie	exon	1806847	1806948	.	+	.	gene_id "GBIG_010026"; transcript_id "GBIG_010026.3"; exon_number "1";
Scaffold227	StringTie	exon	1807244	1807476	.	+	.	gene_id "GBIG_010026"; transcript_id "GBIG_010026.3"; exon_number "2";
Scaffold227	StringTie	exon	1818296	1818591	.	+	.	gene_id "GBIG_010026"; transcript_id "GBIG_010026.3"; exon_number "3";
Scaffold227	StringTie	exon	1819907	1820197	.	+	.	gene_id "GBIG_010026"; transcript_id "GBIG_010026.3"; exon_number "4";
Scaffold227	StringTie	exon	1827045	1827589	.	+	.	gene_id "GBIG_010026"; transcript_id "GBIG_010026.3"; exon_number "5";
Scaffold227	AGAT	transcript	1823485	1826227	.	+	.	gene_id "GBIG_010026"; transcript_id "GBI_17462-RA"; Parent "GBI_17462"; gene_name "GBI_17462";
Scaffold227	maker	exon	1823485	1823774	.	+	.	gene_id "GBIG_010026"; transcript_id "GBI_17462-RA"; Parent "GBI_17462-RA"; gene_name "GBI_17462";
Scaffold227	maker	exon	1826212	1826227	.	+	.	gene_id "GBIG_010026"; transcript_id "GBI_17462-RA"; Parent "GBI_17462-RA"; gene_name "GBI_17462";
Scaffold227	maker	CDS	1823608	1823774	.	+	0	gene_id "GBIG_010026"; transcript_id "GBI_17462-RA"; Parent "GBI_17462-RA"; gene_name "GBI_17462";
Scaffold227	maker	CDS	1826212	1826227	.	+	1	gene_id "GBIG_010026"; transcript_id "GBI_17462-RA"; Parent "GBI_17462-RA"; gene_name "GBI_17462";
Scaffold227	AGAT	five_prime_UTR	1823485	1823607	.	+	.	gene_id "GBIG_010026"; transcript_id "GBI_17462-RA"; Parent "GBI_17462-RA"; gene_name "GBI_17462";
Scaffold227	StringTie	gene	112331	167092	.	-	.	gene_id "GBIG_010029"; gene_name "GBI_M__0001G_010029"; combined_IDs "GBI_17424,GBI_17423"
Scaffold227	StringTie	transcript	112331	149720	.	-	.	gene_id "GBIG_010029"; transcript_id "GBIG_010029.1"; gene_name "GBI_17423"; oId "STRG.24113.1"; cmp_ref "GBI_17423-RB"; class_code "k"; tss_id "TSS14698";
Scaffold227	StringTie	exon	112331	112739	.	-	.	gene_id "GBIG_010029"; transcript_id "GBIG_010029.1"; exon_number "1";
Scaffold227	StringTie	exon	114219	114851	.	-	.	gene_id "GBIG_010029"; transcript_id "GBIG_010029.1"; exon_number "2";
Scaffold227	StringTie	exon	115479	115934	.	-	.	gene_id "GBIG_010029"; transcript_id "GBIG_010029.1"; exon_number "3";
Scaffold227	StringTie	exon	116380	116606	.	-	.	gene_id "GBIG_010029"; transcript_id "GBIG_010029.1"; exon_number "4";
Scaffold227	StringTie	exon	124740	125137	.	-	.	gene_id "GBIG_010029"; transcript_id "GBIG_010029.1"; exon_number "5";
Scaffold227	StringTie	exon	128450	128838	.	-	.	gene_id "GBIG_010029"; transcript_id "GBIG_010029.1"; exon_number "6";
Scaffold227	StringTie	exon	129976	130725	.	-	.	gene_id "GBIG_010029"; transcript_id "GBIG_010029.1"; exon_number "7";
Scaffold227	StringTie	exon	132019	132309	.	-	.	gene_id "GBIG_010029"; transcript_id "GBIG_010029.1"; exon_number "8";
Scaffold227	StringTie	exon	136333	136579	.	-	.	gene_id "GBIG_010029"; transcript_id "GBIG_010029.1"; exon_number "9";
Scaffold227	StringTie	exon	141411	141440	.	-	.	gene_id "GBIG_010029"; transcript_id "GBIG_010029.1"; exon_number "10";
Scaffold227	StringTie	exon	149597	149720	.	-	.	gene_id "GBIG_010029"; transcript_id "GBIG_010029.1"; exon_number "11";
Scaffold227	AGAT	transcript	112332	116604	.	-	.	gene_id "GBIG_010029"; transcript_id "GBI_17423-RA"; Parent "GBI_17423"; gene_name "GBI_17423";
Scaffold227	maker	exon	112332	112739	.	-	.	gene_id "GBIG_010029"; transcript_id "GBI_17423-RA"; Parent "GBI_17423-RA"; gene_name "GBI_17423";
Scaffold227	maker	exon	114102	114851	.	-	.	gene_id "GBIG_010029"; transcript_id "GBI_17423-RA"; Parent "GBI_17423-RA"; gene_name "GBI_17423";
Scaffold227	maker	exon	115479	115934	.	-	.	gene_id "GBIG_010029"; transcript_id "GBI_17423-RA"; Parent "GBI_17423-RA"; gene_name "GBI_17423";
Scaffold227	maker	exon	116380	116604	.	-	.	gene_id "GBIG_010029"; transcript_id "GBI_17423-RA"; Parent "GBI_17423-RA"; gene_name "GBI_17423";
Scaffold227	maker	CDS	112332	112739	.	-	0	gene_id "GBIG_010029"; transcript_id "GBI_17423-RA"; Parent "GBI_17423-RA"; gene_name "GBI_17423";
Scaffold227	maker	CDS	114102	114851	.	-	0	gene_id "GBIG_010029"; transcript_id "GBI_17423-RA"; Parent "GBI_17423-RA"; gene_name "GBI_17423";
Scaffold227	maker	CDS	115479	115934	.	-	0	gene_id "GBIG_010029"; transcript_id "GBI_17423-RA"; Parent "GBI_17423-RA"; gene_name "GBI_17423";
Scaffold227	maker	CDS	116380	116604	.	-	0	gene_id "GBIG_010029"; transcript_id "GBI_17423-RA"; Parent "GBI_17423-RA"; gene_name "GBI_17423";
Scaffold227	AGAT	transcript	112332	116604	.	-	.	gene_id "GBIG_010029"; transcript_id "GBI_17423-RB"; Parent "GBI_17423"; gene_name "GBI_17423";
Scaffold227	maker	exon	112332	112739	.	-	.	gene_id "GBIG_010029"; transcript_id "GBI_17423-RB"; Parent "GBI_17423-RB"; gene_name "GBI_17423"; previous_transcript_id "GBI_17423-RB";
Scaffold227	maker	exon	114219	114851	.	-	.	gene_id "GBIG_010029"; transcript_id "GBI_17423-RB"; Parent "GBI_17423-RB"; gene_name "GBI_17423"; previous_transcript_id "GBI_17423-RB";
Scaffold227	maker	exon	115479	115934	.	-	.	gene_id "GBIG_010029"; transcript_id "GBI_17423-RB"; Parent "GBI_17423-RB"; gene_name "GBI_17423"; previous_transcript_id "GBI_17423-RB";
Scaffold227	maker	exon	116380	116604	.	-	.	gene_id "GBIG_010029"; transcript_id "GBI_17423-RB"; Parent "GBI_17423-RB"; gene_name "GBI_17423"; previous_transcript_id "GBI_17423-RB";
Scaffold227	maker	CDS	112332	112739	.	-	0	gene_id "GBIG_010029"; transcript_id "GBI_17423-RB"; Parent "GBI_17423-RB"; gene_name "GBI_17423"; previous_transcript_id "GBI_17423-RB";
Scaffold227	maker	CDS	114219	114851	.	-	0	gene_id "GBIG_010029"; transcript_id "GBI_17423-RB"; Parent "GBI_17423-RB"; gene_name "GBI_17423"; previous_transcript_id "GBI_17423-RB";
Scaffold227	maker	CDS	115479	115934	.	-	0	gene_id "GBIG_010029"; transcript_id "GBI_17423-RB"; Parent "GBI_17423-RB"; gene_name "GBI_17423"; previous_transcript_id "GBI_17423-RB";
Scaffold227	maker	CDS	116380	116604	.	-	0	gene_id "GBIG_010029"; transcript_id "GBI_17423-RB"; Parent "GBI_17423-RB"; gene_name "GBI_17423"; previous_transcript_id "GBI_17423-RB";
Scaffold227	StringTie	transcript	114104	167092	.	-	.	gene_id "GBIG_010029"; transcript_id "GBIG_010029.4"; gene_name "GBI_17423"; oId "STRG.24113.3"; cmp_ref "GBI_17423-RA"; class_code "j"; tss_id "TSS14699";
Scaffold227	StringTie	exon	114104	114851	.	-	.	gene_id "GBIG_010029"; transcript_id "GBIG_010029.4"; exon_number "1";
Scaffold227	StringTie	exon	115479	115934	.	-	.	gene_id "GBIG_010029"; transcript_id "GBIG_010029.4"; exon_number "2";
Scaffold227	StringTie	exon	116380	116733	.	-	.	gene_id "GBIG_010029"; transcript_id "GBIG_010029.4"; exon_number "3";
Scaffold227	StringTie	exon	124740	125137	.	-	.	gene_id "GBIG_010029"; transcript_id "GBIG_010029.4"; exon_number "4";
Scaffold227	StringTie	exon	128450	128838	.	-	.	gene_id "GBIG_010029"; transcript_id "GBIG_010029.4"; exon_number "5";
Scaffold227	StringTie	exon	129976	130725	.	-	.	gene_id "GBIG_010029"; transcript_id "GBIG_010029.4"; exon_number "6";
Scaffold227	StringTie	exon	132019	132309	.	-	.	gene_id "GBIG_010029"; transcript_id "GBIG_010029.4"; exon_number "7";
Scaffold227	StringTie	exon	136333	136579	.	-	.	gene_id "GBIG_010029"; transcript_id "GBIG_010029.4"; exon_number "8";
Scaffold227	StringTie	exon	141411	141440	.	-	.	gene_id "GBIG_010029"; transcript_id "GBIG_010029.4"; exon_number "9";
Scaffold227	StringTie	exon	166947	167092	.	-	.	gene_id "GBIG_010029"; transcript_id "GBIG_010029.4"; exon_number "10";
Scaffold227	StringTie	transcript	114104	167092	.	-	.	gene_id "GBIG_010029"; transcript_id "GBIG_010029.5"; gene_name "GBI_17423"; oId "STRG.24113.2"; cmp_ref "GBI_17423-RA"; class_code "m"; tss_id "TSS14699";
Scaffold227	StringTie	exon	114104	115934	.	-	.	gene_id "GBIG_010029"; transcript_id "GBIG_010029.5"; exon_number "1";
Scaffold227	StringTie	exon	116380	116733	.	-	.	gene_id "GBIG_010029"; transcript_id "GBIG_010029.5"; exon_number "2";
Scaffold227	StringTie	exon	124740	125137	.	-	.	gene_id "GBIG_010029"; transcript_id "GBIG_010029.5"; exon_number "3";
Scaffold227	StringTie	exon	128450	128838	.	-	.	gene_id "GBIG_010029"; transcript_id "GBIG_010029.5"; exon_number "4";
Scaffold227	StringTie	exon	129976	130725	.	-	.	gene_id "GBIG_010029"; transcript_id "GBIG_010029.5"; exon_number "5";
Scaffold227	StringTie	exon	132019	132309	.	-	.	gene_id "GBIG_010029"; transcript_id "GBIG_010029.5"; exon_number "6";
Scaffold227	StringTie	exon	136333	136579	.	-	.	gene_id "GBIG_010029"; transcript_id "GBIG_010029.5"; exon_number "7";
Scaffold227	StringTie	exon	141411	141440	.	-	.	gene_id "GBIG_010029"; transcript_id "GBIG_010029.5"; exon_number "8";
Scaffold227	StringTie	exon	166947	167092	.	-	.	gene_id "GBIG_010029"; transcript_id "GBIG_010029.5"; exon_number "9";
Scaffold227	AGAT	transcript	136177	149778	.	-	.	gene_id "GBIG_010029"; transcript_id "GBI_17424-RA"; Parent "GBI_17424"; gene_name "GBI_17424";
Scaffold227	maker	exon	136177	136579	.	-	.	gene_id "GBIG_010029"; transcript_id "GBI_17424-RA"; Parent "GBI_17424-RA"; gene_name "GBI_17424";
Scaffold227	maker	exon	149597	149778	.	-	.	gene_id "GBIG_010029"; transcript_id "GBI_17424-RA"; Parent "GBI_17424-RA"; gene_name "GBI_17424";
Scaffold227	maker	CDS	136177	136579	.	-	1	gene_id "GBIG_010029"; transcript_id "GBI_17424-RA"; Parent "GBI_17424-RA"; gene_name "GBI_17424";
Scaffold227	maker	CDS	149597	149778	.	-	0	gene_id "GBIG_010029"; transcript_id "GBI_17424-RA"; Parent "GBI_17424-RA"; gene_name "GBI_17424";
Scaffold227	StringTie	gene	263605	528602	.	-	.	gene_id "GBIG_010032"; gene_name "GBI_M__0001G_010032"; combined_IDs "GBI_17428,GBI_17431,GBI_17429"
Scaffold227	StringTie	transcript	263605	267674	.	-	.	gene_id "GBIG_010032"; transcript_id "GBIG_010032.1"; gene_name "GBI_17428"; oId "STRG.24117.1"; cmp_ref "GBI_17428-RA"; class_code "o"; tss_id "TSS14702";
Scaffold227	StringTie	exon	263605	263861	.	-	.	gene_id "GBIG_010032"; transcript_id "GBIG_010032.1"; exon_number "1";
Scaffold227	StringTie	exon	265389	265584	.	-	.	gene_id "GBIG_010032"; transcript_id "GBIG_010032.1"; exon_number "2";
Scaffold227	StringTie	exon	267364	267674	.	-	.	gene_id "GBIG_010032"; transcript_id "GBIG_010032.1"; exon_number "3";
Scaffold227	AGAT	transcript	267360	268756	.	-	.	gene_id "GBIG_010032"; transcript_id "GBI_17428-RA"; Parent "GBI_17428"; gene_name "GBI_17428";
Scaffold227	maker	exon	267360	267645	.	-	.	gene_id "GBIG_010032"; transcript_id "GBI_17428-RA"; Parent "GBI_17428-RA"; gene_name "GBI_17428";
Scaffold227	maker	exon	268581	268756	.	-	.	gene_id "GBIG_010032"; transcript_id "GBI_17428-RA"; Parent "GBI_17428-RA"; gene_name "GBI_17428";
Scaffold227	maker	CDS	267360	267645	.	-	1	gene_id "GBIG_010032"; transcript_id "GBI_17428-RA"; Parent "GBI_17428-RA"; gene_name "GBI_17428";
Scaffold227	maker	CDS	268581	268756	.	-	0	gene_id "GBIG_010032"; transcript_id "GBI_17428-RA"; Parent "GBI_17428-RA"; gene_name "GBI_17428";
Scaffold227	StringTie	transcript	268588	528602	.	-	.	gene_id "GBIG_010032"; transcript_id "GBIG_010032.3"; gene_name "GBI_17429"; oId "STRG.24118.1"; cmp_ref "GBI_17429-RA"; class_code "k"; tss_id "TSS14703";
Scaffold227	StringTie	exon	268588	268772	.	-	.	gene_id "GBIG_010032"; transcript_id "GBIG_010032.3"; exon_number "1";
Scaffold227	StringTie	exon	271012	271270	.	-	.	gene_id "GBIG_010032"; transcript_id "GBIG_010032.3"; exon_number "2";
Scaffold227	StringTie	exon	272823	272895	.	-	.	gene_id "GBIG_010032"; transcript_id "GBIG_010032.3"; exon_number "3";
Scaffold227	StringTie	exon	293267	293577	.	-	.	gene_id "GBIG_010032"; transcript_id "GBIG_010032.3"; exon_number "4";
Scaffold227	StringTie	exon	441198	441327	.	-	.	gene_id "GBIG_010032"; transcript_id "GBIG_010032.3"; exon_number "5";
Scaffold227	StringTie	exon	444034	444117	.	-	.	gene_id "GBIG_010032"; transcript_id "GBIG_010032.3"; exon_number "6";
Scaffold227	StringTie	exon	528297	528602	.	-	.	gene_id "GBIG_010032"; transcript_id "GBIG_010032.3"; exon_number "7";
Scaffold227	AGAT	transcript	271014	293509	.	-	.	gene_id "GBIG_010032"; transcript_id "GBI_17429-RA"; Parent "GBI_17429"; gene_name "GBI_17429";
Scaffold227	maker	exon	271014	271270	.	-	.	gene_id "GBIG_010032"; transcript_id "GBI_17429-RA"; Parent "GBI_17429-RA"; gene_name "GBI_17429";
Scaffold227	maker	exon	272823	272895	.	-	.	gene_id "GBIG_010032"; transcript_id "GBI_17429-RA"; Parent "GBI_17429-RA"; gene_name "GBI_17429";
Scaffold227	maker	exon	293267	293509	.	-	.	gene_id "GBIG_010032"; transcript_id "GBI_17429-RA"; Parent "GBI_17429-RA"; gene_name "GBI_17429";
Scaffold227	maker	CDS	271014	271270	.	-	2	gene_id "GBIG_010032"; transcript_id "GBI_17429-RA"; Parent "GBI_17429-RA"; gene_name "GBI_17429";
Scaffold227	maker	CDS	272823	272895	.	-	0	gene_id "GBIG_010032"; transcript_id "GBI_17429-RA"; Parent "GBI_17429-RA"; gene_name "GBI_17429";
Scaffold227	maker	CDS	293267	293509	.	-	0	gene_id "GBIG_010032"; transcript_id "GBI_17429-RA"; Parent "GBI_17429-RA"; gene_name "GBI_17429";
Scaffold227	AGAT	transcript	271014	293509	.	-	.	gene_id "GBIG_010032"; transcript_id "GBI_17429-RB"; Parent "GBI_17429"; gene_name "GBI_17429";
Scaffold227	maker	exon	271014	271270	.	-	.	gene_id "GBIG_010032"; transcript_id "GBI_17429-RB"; Parent "GBI_17429-RB"; gene_name "GBI_17429"; previous_transcript_id "GBI_17429-RB";
Scaffold227	maker	exon	286721	286913	.	-	.	gene_id "GBIG_010032"; transcript_id "GBI_17429-RB"; Parent "GBI_17429-RB"; gene_name "GBI_17429"; previous_transcript_id "GBI_17429-RB";
Scaffold227	maker	exon	293267	293509	.	-	.	gene_id "GBIG_010032"; transcript_id "GBI_17429-RB"; Parent "GBI_17429-RB"; gene_name "GBI_17429"; previous_transcript_id "GBI_17429-RB";
Scaffold227	maker	CDS	271014	271270	.	-	2	gene_id "GBIG_010032"; transcript_id "GBI_17429-RB"; Parent "GBI_17429-RB"; gene_name "GBI_17429"; previous_transcript_id "GBI_17429-RB";
Scaffold227	maker	CDS	286721	286913	.	-	0	gene_id "GBIG_010032"; transcript_id "GBI_17429-RB"; Parent "GBI_17429-RB"; gene_name "GBI_17429"; previous_transcript_id "GBI_17429-RB";
Scaffold227	maker	CDS	293267	293509	.	-	0	gene_id "GBIG_010032"; transcript_id "GBI_17429-RB"; Parent "GBI_17429-RB"; gene_name "GBI_17429"; previous_transcript_id "GBI_17429-RB";
Scaffold227	StringTie	transcript	272739	528602	.	-	.	gene_id "GBIG_010032"; transcript_id "GBIG_010032.6"; gene_name "GBI_17429"; oId "STRG.24118.3"; cmp_ref "GBI_17429-RA"; class_code "j"; tss_id "TSS14703";
Scaffold227	StringTie	exon	272739	272895	.	-	.	gene_id "GBIG_010032"; transcript_id "GBIG_010032.6"; exon_number "1";
Scaffold227	StringTie	exon	293267	293577	.	-	.	gene_id "GBIG_010032"; transcript_id "GBIG_010032.6"; exon_number "2";
Scaffold227	StringTie	exon	441198	441327	.	-	.	gene_id "GBIG_010032"; transcript_id "GBIG_010032.6"; exon_number "3";
Scaffold227	StringTie	exon	444034	444117	.	-	.	gene_id "GBIG_010032"; transcript_id "GBIG_010032.6"; exon_number "4";
Scaffold227	StringTie	exon	528297	528602	.	-	.	gene_id "GBIG_010032"; transcript_id "GBIG_010032.6"; exon_number "5";
Scaffold227	StringTie	transcript	272739	286815	.	-	.	gene_id "GBIG_010032"; transcript_id "GBIG_010032.7"; gene_name "GBI_17429"; oId "STRG.24118.2"; cmp_ref "GBI_17429-RB"; class_code "j"; tss_id "TSS14704";
Scaffold227	StringTie	exon	272739	272895	.	-	.	gene_id "GBIG_010032"; transcript_id "GBIG_010032.7"; exon_number "1";
Scaffold227	StringTie	exon	286721	286815	.	-	.	gene_id "GBIG_010032"; transcript_id "GBIG_010032.7"; exon_number "2";
Scaffold227	AGAT	transcript	440748	528498	.	-	.	gene_id "GBIG_010032"; transcript_id "GBI_17431-RA"; Parent "GBI_17431"; gene_name "GBI_17431";
Scaffold227	maker	exon	440748	440797	.	-	.	gene_id "GBIG_010032"; transcript_id "GBI_17431-RA"; Parent "GBI_17431-RA"; gene_name "GBI_17431";
Scaffold227	maker	exon	528297	528498	.	-	.	gene_id "GBIG_010032"; transcript_id "GBI_17431-RA"; Parent "GBI_17431-RA"; gene_name "GBI_17431";
Scaffold227	maker	CDS	440748	440797	.	-	2	gene_id "GBIG_010032"; transcript_id "GBI_17431-RA"; Parent "GBI_17431-RA"; gene_name "GBI_17431";
Scaffold227	maker	CDS	528297	528498	.	-	0	gene_id "GBIG_010032"; transcript_id "GBI_17431-RA"; Parent "GBI_17431-RA"; gene_name "GBI_17431";
Scaffold227	StringTie	gene	564733	637229	.	-	.	gene_id "GBIG_010033"; gene_name "GBI_M__0001G_010033"; combined_IDs "GBI_17434,GBI_17435"
Scaffold227	StringTie	transcript	564733	637229	.	-	.	gene_id "GBIG_010033"; transcript_id "GBIG_010033.1"; gene_name "GBI_17435"; oId "STRG.24121.1"; cmp_ref "GBI_17435-RA"; class_code "j"; tss_id "TSS14705";
Scaffold227	StringTie	exon	564733	573804	.	-	.	gene_id "GBIG_010033"; transcript_id "GBIG_010033.1"; exon_number "1";
Scaffold227	StringTie	exon	578026	578326	.	-	.	gene_id "GBIG_010033"; transcript_id "GBIG_010033.1"; exon_number "2";
Scaffold227	StringTie	exon	580391	580789	.	-	.	gene_id "GBIG_010033"; transcript_id "GBIG_010033.1"; exon_number "3";
Scaffold227	StringTie	exon	583496	583612	.	-	.	gene_id "GBIG_010033"; transcript_id "GBIG_010033.1"; exon_number "4";
Scaffold227	StringTie	exon	586398	586539	.	-	.	gene_id "GBIG_010033"; transcript_id "GBIG_010033.1"; exon_number "5";
Scaffold227	StringTie	exon	587235	587459	.	-	.	gene_id "GBIG_010033"; transcript_id "GBIG_010033.1"; exon_number "6";
Scaffold227	StringTie	exon	588061	588300	.	-	.	gene_id "GBIG_010033"; transcript_id "GBIG_010033.1"; exon_number "7";
Scaffold227	StringTie	exon	637045	637229	.	-	.	gene_id "GBIG_010033"; transcript_id "GBIG_010033.1"; exon_number "8";
Scaffold227	AGAT	transcript	578029	580866	.	-	.	gene_id "GBIG_010033"; transcript_id "GBI_17434-RA"; Parent "GBI_17434"; gene_name "GBI_17434";
Scaffold227	maker	exon	578029	578326	.	-	.	gene_id "GBIG_010033"; transcript_id "GBI_17434-RA"; Parent "GBI_17434-RA"; gene_name "GBI_17434";
Scaffold227	maker	exon	580391	580866	.	-	.	gene_id "GBIG_010033"; transcript_id "GBI_17434-RA"; Parent "GBI_17434-RA"; gene_name "GBI_17434";
Scaffold227	maker	CDS	578029	578326	.	-	1	gene_id "GBIG_010033"; transcript_id "GBI_17434-RA"; Parent "GBI_17434-RA"; gene_name "GBI_17434";
Scaffold227	maker	CDS	580391	580866	.	-	0	gene_id "GBIG_010033"; transcript_id "GBI_17434-RA"; Parent "GBI_17434-RA"; gene_name "GBI_17434";
Scaffold227	AGAT	transcript	583231	588363	.	-	.	gene_id "GBIG_010033"; transcript_id "GBI_17435-RA"; Parent "GBI_17435"; gene_name "GBI_17435";
Scaffold227	maker	exon	583231	583294	.	-	.	gene_id "GBIG_010033"; transcript_id "GBI_17435-RA"; Parent "GBI_17435-RA"; gene_name "GBI_17435";
Scaffold227	maker	exon	583465	583612	.	-	.	gene_id "GBIG_010033"; transcript_id "GBI_17435-RA"; Parent "GBI_17435-RA"; gene_name "GBI_17435";
Scaffold227	maker	exon	586398	586539	.	-	.	gene_id "GBIG_010033"; transcript_id "GBI_17435-RA"; Parent "GBI_17435-RA"; gene_name "GBI_17435";
Scaffold227	maker	exon	587235	587459	.	-	.	gene_id "GBIG_010033"; transcript_id "GBI_17435-RA"; Parent "GBI_17435-RA"; gene_name "GBI_17435";
Scaffold227	maker	exon	588061	588363	.	-	.	gene_id "GBIG_010033"; transcript_id "GBI_17435-RA"; Parent "GBI_17435-RA"; gene_name "GBI_17435";
Scaffold227	maker	CDS	583231	583294	.	-	1	gene_id "GBIG_010033"; transcript_id "GBI_17435-RA"; Parent "GBI_17435-RA"; gene_name "GBI_17435";
Scaffold227	maker	CDS	583465	583612	.	-	2	gene_id "GBIG_010033"; transcript_id "GBI_17435-RA"; Parent "GBI_17435-RA"; gene_name "GBI_17435";
Scaffold227	maker	CDS	586398	586539	.	-	0	gene_id "GBIG_010033"; transcript_id "GBI_17435-RA"; Parent "GBI_17435-RA"; gene_name "GBI_17435";
Scaffold227	maker	CDS	587235	587459	.	-	0	gene_id "GBIG_010033"; transcript_id "GBI_17435-RA"; Parent "GBI_17435-RA"; gene_name "GBI_17435";
Scaffold227	maker	CDS	588061	588300	.	-	0	gene_id "GBIG_010033"; transcript_id "GBI_17435-RA"; Parent "GBI_17435-RA"; gene_name "GBI_17435";
Scaffold227	AGAT	five_prime_UTR	588301	588363	.	-	.	gene_id "GBIG_010033"; transcript_id "GBI_17435-RA"; Parent "GBI_17435-RA"; gene_name "GBI_17435";
Scaffold227	StringTie	gene	746241	769056	.	-	.	gene_id "GBIG_010037"; gene_name "GBI_M__0001G_010037"; combined_IDs "GBI_17437,GBI_17438"
Scaffold227	StringTie	transcript	746241	769054	.	-	.	gene_id "GBIG_010037"; transcript_id "GBIG_010037.1"; gene_name "GBI_17437"; oId "STRG.24130.1"; cmp_ref "GBI_17437-RA"; class_code "k"; tss_id "TSS14709";
Scaffold227	StringTie	exon	746241	751833	.	-	.	gene_id "GBIG_010037"; transcript_id "GBIG_010037.1"; exon_number "1";
Scaffold227	StringTie	exon	754731	754902	.	-	.	gene_id "GBIG_010037"; transcript_id "GBIG_010037.1"; exon_number "2";
Scaffold227	StringTie	exon	755704	756161	.	-	.	gene_id "GBIG_010037"; transcript_id "GBIG_010037.1"; exon_number "3";
Scaffold227	StringTie	exon	759636	760244	.	-	.	gene_id "GBIG_010037"; transcript_id "GBIG_010037.1"; exon_number "4";
Scaffold227	StringTie	exon	760691	760926	.	-	.	gene_id "GBIG_010037"; transcript_id "GBIG_010037.1"; exon_number "5";
Scaffold227	StringTie	exon	761188	761420	.	-	.	gene_id "GBIG_010037"; transcript_id "GBIG_010037.1"; exon_number "6";
Scaffold227	StringTie	exon	764331	764552	.	-	.	gene_id "GBIG_010037"; transcript_id "GBIG_010037.1"; exon_number "7";
Scaffold227	StringTie	exon	766980	767320	.	-	.	gene_id "GBIG_010037"; transcript_id "GBIG_010037.1"; exon_number "8";
Scaffold227	StringTie	exon	768872	769054	.	-	.	gene_id "GBIG_010037"; transcript_id "GBIG_010037.1"; exon_number "9";
Scaffold227	StringTie	transcript	746241	769054	.	-	.	gene_id "GBIG_010037"; transcript_id "GBIG_010037.2"; gene_name "GBI_17438"; oId "STRG.24130.2"; cmp_ref "GBI_17438-RA"; class_code "k"; tss_id "TSS14709";
Scaffold227	StringTie	exon	746241	751833	.	-	.	gene_id "GBIG_010037"; transcript_id "GBIG_010037.2"; exon_number "1";
Scaffold227	StringTie	exon	754731	754902	.	-	.	gene_id "GBIG_010037"; transcript_id "GBIG_010037.2"; exon_number "2";
Scaffold227	StringTie	exon	755704	756161	.	-	.	gene_id "GBIG_010037"; transcript_id "GBIG_010037.2"; exon_number "3";
Scaffold227	StringTie	exon	759636	760244	.	-	.	gene_id "GBIG_010037"; transcript_id "GBIG_010037.2"; exon_number "4";
Scaffold227	StringTie	exon	760541	760577	.	-	.	gene_id "GBIG_010037"; transcript_id "GBIG_010037.2"; exon_number "5";
Scaffold227	StringTie	exon	760653	760926	.	-	.	gene_id "GBIG_010037"; transcript_id "GBIG_010037.2"; exon_number "6";
Scaffold227	StringTie	exon	761188	761420	.	-	.	gene_id "GBIG_010037"; transcript_id "GBIG_010037.2"; exon_number "7";
Scaffold227	StringTie	exon	764331	764552	.	-	.	gene_id "GBIG_010037"; transcript_id "GBIG_010037.2"; exon_number "8";
Scaffold227	StringTie	exon	766980	767320	.	-	.	gene_id "GBIG_010037"; transcript_id "GBIG_010037.2"; exon_number "9";
Scaffold227	StringTie	exon	768872	769054	.	-	.	gene_id "GBIG_010037"; transcript_id "GBIG_010037.2"; exon_number "10";
Scaffold227	AGAT	transcript	748849	761362	.	-	.	gene_id "GBIG_010037"; transcript_id "GBI_17437-RA"; Parent "GBI_17437"; gene_name "GBI_17437";
Scaffold227	maker	exon	748849	751833	.	-	.	gene_id "GBIG_010037"; transcript_id "GBI_17437-RA"; Parent "GBI_17437-RA"; gene_name "GBI_17437";
Scaffold227	maker	exon	754731	754902	.	-	.	gene_id "GBIG_010037"; transcript_id "GBI_17437-RA"; Parent "GBI_17437-RA"; gene_name "GBI_17437";
Scaffold227	maker	exon	755704	756161	.	-	.	gene_id "GBIG_010037"; transcript_id "GBI_17437-RA"; Parent "GBI_17437-RA"; gene_name "GBI_17437";
Scaffold227	maker	exon	759636	760244	.	-	.	gene_id "GBIG_010037"; transcript_id "GBI_17437-RA"; Parent "GBI_17437-RA"; gene_name "GBI_17437";
Scaffold227	maker	exon	760691	760926	.	-	.	gene_id "GBIG_010037"; transcript_id "GBI_17437-RA"; Parent "GBI_17437-RA"; gene_name "GBI_17437";
Scaffold227	maker	exon	761188	761362	.	-	.	gene_id "GBIG_010037"; transcript_id "GBI_17437-RA"; Parent "GBI_17437-RA"; gene_name "GBI_17437";
Scaffold227	maker	CDS	748849	751833	.	-	0	gene_id "GBIG_010037"; transcript_id "GBI_17437-RA"; Parent "GBI_17437-RA"; gene_name "GBI_17437";
Scaffold227	maker	CDS	754731	754902	.	-	1	gene_id "GBIG_010037"; transcript_id "GBI_17437-RA"; Parent "GBI_17437-RA"; gene_name "GBI_17437";
Scaffold227	maker	CDS	755704	756161	.	-	0	gene_id "GBIG_010037"; transcript_id "GBI_17437-RA"; Parent "GBI_17437-RA"; gene_name "GBI_17437";
Scaffold227	maker	CDS	759636	760244	.	-	0	gene_id "GBIG_010037"; transcript_id "GBI_17437-RA"; Parent "GBI_17437-RA"; gene_name "GBI_17437";
Scaffold227	maker	CDS	760691	760926	.	-	2	gene_id "GBIG_010037"; transcript_id "GBI_17437-RA"; Parent "GBI_17437-RA"; gene_name "GBI_17437";
Scaffold227	maker	CDS	761188	761362	.	-	0	gene_id "GBIG_010037"; transcript_id "GBI_17437-RA"; Parent "GBI_17437-RA"; gene_name "GBI_17437";
Scaffold227	StringTie	transcript	760465	769054	.	-	.	gene_id "GBIG_010037"; transcript_id "GBIG_010037.4"; gene_name "GBI_17438"; oId "STRG.24130.4"; cmp_ref "GBI_17438-RA"; class_code "k"; tss_id "TSS14709";
Scaffold227	StringTie	exon	760465	760577	.	-	.	gene_id "GBIG_010037"; transcript_id "GBIG_010037.4"; exon_number "1";
Scaffold227	StringTie	exon	760653	760926	.	-	.	gene_id "GBIG_010037"; transcript_id "GBIG_010037.4"; exon_number "2";
Scaffold227	StringTie	exon	761188	761420	.	-	.	gene_id "GBIG_010037"; transcript_id "GBIG_010037.4"; exon_number "3";
Scaffold227	StringTie	exon	764331	764552	.	-	.	gene_id "GBIG_010037"; transcript_id "GBIG_010037.4"; exon_number "4";
Scaffold227	StringTie	exon	766980	767320	.	-	.	gene_id "GBIG_010037"; transcript_id "GBIG_010037.4"; exon_number "5";
Scaffold227	StringTie	exon	768872	769054	.	-	.	gene_id "GBIG_010037"; transcript_id "GBIG_010037.4"; exon_number "6";
Scaffold227	StringTie	transcript	760465	769054	.	-	.	gene_id "GBIG_010037"; transcript_id "GBIG_010037.5"; gene_name "GBI_17438"; oId "STRG.24130.3"; cmp_ref "GBI_17438-RA"; class_code "k"; tss_id "TSS14709";
Scaffold227	StringTie	exon	760465	760926	.	-	.	gene_id "GBIG_010037"; transcript_id "GBIG_010037.5"; exon_number "1";
Scaffold227	StringTie	exon	761188	761420	.	-	.	gene_id "GBIG_010037"; transcript_id "GBIG_010037.5"; exon_number "2";
Scaffold227	StringTie	exon	764331	764552	.	-	.	gene_id "GBIG_010037"; transcript_id "GBIG_010037.5"; exon_number "3";
Scaffold227	StringTie	exon	766980	767320	.	-	.	gene_id "GBIG_010037"; transcript_id "GBIG_010037.5"; exon_number "4";
Scaffold227	StringTie	exon	768872	769054	.	-	.	gene_id "GBIG_010037"; transcript_id "GBIG_010037.5"; exon_number "5";
Scaffold227	AGAT	transcript	764333	769056	.	-	.	gene_id "GBIG_010037"; transcript_id "GBI_17438-RA"; Parent "GBI_17438"; gene_name "GBI_17438";
Scaffold227	maker	exon	764333	764552	.	-	.	gene_id "GBIG_010037"; transcript_id "GBI_17438-RA"; Parent "GBI_17438-RA"; gene_name "GBI_17438";
Scaffold227	maker	exon	766980	767320	.	-	.	gene_id "GBIG_010037"; transcript_id "GBI_17438-RA"; Parent "GBI_17438-RA"; gene_name "GBI_17438";
Scaffold227	maker	exon	768872	769056	.	-	.	gene_id "GBIG_010037"; transcript_id "GBI_17438-RA"; Parent "GBI_17438-RA"; gene_name "GBI_17438";
Scaffold227	maker	CDS	764333	764552	.	-	1	gene_id "GBIG_010037"; transcript_id "GBI_17438-RA"; Parent "GBI_17438-RA"; gene_name "GBI_17438";
Scaffold227	maker	CDS	766980	767320	.	-	0	gene_id "GBIG_010037"; transcript_id "GBI_17438-RA"; Parent "GBI_17438-RA"; gene_name "GBI_17438";
Scaffold227	maker	CDS	768872	769051	.	-	0	gene_id "GBIG_010037"; transcript_id "GBI_17438-RA"; Parent "GBI_17438-RA"; gene_name "GBI_17438";
Scaffold227	AGAT	five_prime_UTR	769052	769056	.	-	.	gene_id "GBIG_010037"; transcript_id "GBI_17438-RA"; Parent "GBI_17438-RA"; gene_name "GBI_17438";
Scaffold227	StringTie	transcript	766500	769054	.	-	.	gene_id "GBIG_010037"; transcript_id "GBIG_010037.7"; gene_name "GBI_17438"; oId "STRG.24130.5"; cmp_ref "GBI_17438-RA"; class_code "j"; tss_id "TSS14709";
Scaffold227	StringTie	exon	766500	767320	.	-	.	gene_id "GBIG_010037"; transcript_id "GBIG_010037.7"; exon_number "1";
Scaffold227	StringTie	exon	768872	769054	.	-	.	gene_id "GBIG_010037"; transcript_id "GBIG_010037.7"; exon_number "2";
Scaffold227	StringTie	gene	872535	1078091	.	-	.	gene_id "GBIG_010040"; gene_name "GBI_M__0001G_010040"; combined_IDs "GBI_17442,GBI_17443,GBI_17444"
Scaffold227	AGAT	transcript	872535	891943	.	-	.	gene_id "GBIG_010040"; transcript_id "GBI_17442-RA"; Parent "GBI_17442"; gene_name "GBI_17442";
Scaffold227	maker	exon	872535	872543	.	-	.	gene_id "GBIG_010040"; transcript_id "GBI_17442-RA"; Parent "GBI_17442-RA"; gene_name "GBI_17442";
Scaffold227	maker	exon	872703	872790	.	-	.	gene_id "GBIG_010040"; transcript_id "GBI_17442-RA"; Parent "GBI_17442-RA"; gene_name "GBI_17442";
Scaffold227	maker	exon	889798	889871	.	-	.	gene_id "GBIG_010040"; transcript_id "GBI_17442-RA"; Parent "GBI_17442-RA"; gene_name "GBI_17442";
Scaffold227	maker	exon	891917	891943	.	-	.	gene_id "GBIG_010040"; transcript_id "GBI_17442-RA"; Parent "GBI_17442-RA"; gene_name "GBI_17442";
Scaffold227	maker	CDS	872535	872543	.	-	0	gene_id "GBIG_010040"; transcript_id "GBI_17442-RA"; Parent "GBI_17442-RA"; gene_name "GBI_17442";
Scaffold227	maker	CDS	872703	872790	.	-	1	gene_id "GBIG_010040"; transcript_id "GBI_17442-RA"; Parent "GBI_17442-RA"; gene_name "GBI_17442";
Scaffold227	maker	CDS	889798	889871	.	-	0	gene_id "GBIG_010040"; transcript_id "GBI_17442-RA"; Parent "GBI_17442-RA"; gene_name "GBI_17442";
Scaffold227	maker	CDS	891917	891943	.	-	0	gene_id "GBIG_010040"; transcript_id "GBI_17442-RA"; Parent "GBI_17442-RA"; gene_name "GBI_17442";
Scaffold227	StringTie	transcript	886141	1078091	.	-	.	gene_id "GBIG_010040"; transcript_id "GBIG_010040.2"; gene_name "GBI_17444"; oId "STRG.24135.1"; cmp_ref "GBI_17444-RA"; class_code "j"; tss_id "TSS14713";
Scaffold227	StringTie	exon	886141	898695	.	-	.	gene_id "GBIG_010040"; transcript_id "GBIG_010040.2"; exon_number "1";
Scaffold227	StringTie	exon	899839	900025	.	-	.	gene_id "GBIG_010040"; transcript_id "GBIG_010040.2"; exon_number "2";
Scaffold227	StringTie	exon	907122	907315	.	-	.	gene_id "GBIG_010040"; transcript_id "GBIG_010040.2"; exon_number "3";
Scaffold227	StringTie	exon	908827	909064	.	-	.	gene_id "GBIG_010040"; transcript_id "GBIG_010040.2"; exon_number "4";
Scaffold227	StringTie	exon	909392	909502	.	-	.	gene_id "GBIG_010040"; transcript_id "GBIG_010040.2"; exon_number "5";
Scaffold227	StringTie	exon	910451	910534	.	-	.	gene_id "GBIG_010040"; transcript_id "GBIG_010040.2"; exon_number "6";
Scaffold227	StringTie	exon	913182	913372	.	-	.	gene_id "GBIG_010040"; transcript_id "GBIG_010040.2"; exon_number "7";
Scaffold227	StringTie	exon	1074989	1078091	.	-	.	gene_id "GBIG_010040"; transcript_id "GBIG_010040.2"; exon_number "8";
Scaffold227	AGAT	transcript	892148	898789	.	-	.	gene_id "GBIG_010040"; transcript_id "GBI_17443-RA"; Parent "GBI_17443"; gene_name "GBI_17443";
Scaffold227	maker	exon	892148	898435	.	-	.	gene_id "GBIG_010040"; transcript_id "GBI_17443-RA"; Parent "GBI_17443-RA"; gene_name "GBI_17443";
Scaffold227	maker	exon	898457	898631	.	-	.	gene_id "GBIG_010040"; transcript_id "GBI_17443-RA"; Parent "GBI_17443-RA"; gene_name "GBI_17443";
Scaffold227	maker	exon	898695	898725	.	-	.	gene_id "GBIG_010040"; transcript_id "GBI_17443-RA"; Parent "GBI_17443-RA"; gene_name "GBI_17443";
Scaffold227	maker	exon	898754	898789	.	-	.	gene_id "GBIG_010040"; transcript_id "GBI_17443-RA"; Parent "GBI_17443-RA"; gene_name "GBI_17443";
Scaffold227	maker	CDS	898426	898435	.	-	1	gene_id "GBIG_010040"; transcript_id "GBI_17443-RA"; Parent "GBI_17443-RA"; gene_name "GBI_17443";
Scaffold227	maker	CDS	898457	898631	.	-	2	gene_id "GBIG_010040"; transcript_id "GBI_17443-RA"; Parent "GBI_17443-RA"; gene_name "GBI_17443";
Scaffold227	maker	CDS	898695	898725	.	-	0	gene_id "GBIG_010040"; transcript_id "GBI_17443-RA"; Parent "GBI_17443-RA"; gene_name "GBI_17443";
Scaffold227	maker	CDS	898754	898789	.	-	0	gene_id "GBIG_010040"; transcript_id "GBI_17443-RA"; Parent "GBI_17443-RA"; gene_name "GBI_17443";
Scaffold227	AGAT	three_prime_UTR	892148	898425	.	-	.	gene_id "GBIG_010040"; transcript_id "GBI_17443-RA"; Parent "GBI_17443-RA"; gene_name "GBI_17443";
Scaffold227	AGAT	transcript	899208	914290	.	-	.	gene_id "GBIG_010040"; transcript_id "GBI_17444-RA"; Parent "GBI_17444"; gene_name "GBI_17444";
Scaffold227	maker	exon	899208	899323	.	-	.	gene_id "GBIG_010040"; transcript_id "GBI_17444-RA"; Parent "GBI_17444-RA"; gene_name "GBI_17444";
Scaffold227	maker	exon	899839	900025	.	-	.	gene_id "GBIG_010040"; transcript_id "GBI_17444-RA"; Parent "GBI_17444-RA"; gene_name "GBI_17444";
Scaffold227	maker	exon	907122	907315	.	-	.	gene_id "GBIG_010040"; transcript_id "GBI_17444-RA"; Parent "GBI_17444-RA"; gene_name "GBI_17444";
Scaffold227	maker	exon	908827	909064	.	-	.	gene_id "GBIG_010040"; transcript_id "GBI_17444-RA"; Parent "GBI_17444-RA"; gene_name "GBI_17444";
Scaffold227	maker	exon	909392	909502	.	-	.	gene_id "GBIG_010040"; transcript_id "GBI_17444-RA"; Parent "GBI_17444-RA"; gene_name "GBI_17444";
Scaffold227	maker	exon	910451	910534	.	-	.	gene_id "GBIG_010040"; transcript_id "GBI_17444-RA"; Parent "GBI_17444-RA"; gene_name "GBI_17444";
Scaffold227	maker	exon	913182	913372	.	-	.	gene_id "GBIG_010040"; transcript_id "GBI_17444-RA"; Parent "GBI_17444-RA"; gene_name "GBI_17444";
Scaffold227	maker	exon	914257	914290	.	-	.	gene_id "GBIG_010040"; transcript_id "GBI_17444-RA"; Parent "GBI_17444-RA"; gene_name "GBI_17444";
Scaffold227	maker	CDS	899208	899323	.	-	2	gene_id "GBIG_010040"; transcript_id "GBI_17444-RA"; Parent "GBI_17444-RA"; gene_name "GBI_17444";
Scaffold227	maker	CDS	899839	900025	.	-	0	gene_id "GBIG_010040"; transcript_id "GBI_17444-RA"; Parent "GBI_17444-RA"; gene_name "GBI_17444";
Scaffold227	maker	CDS	907122	907315	.	-	2	gene_id "GBIG_010040"; transcript_id "GBI_17444-RA"; Parent "GBI_17444-RA"; gene_name "GBI_17444";
Scaffold227	maker	CDS	908827	909064	.	-	0	gene_id "GBIG_010040"; transcript_id "GBI_17444-RA"; Parent "GBI_17444-RA"; gene_name "GBI_17444";
Scaffold227	maker	CDS	909392	909502	.	-	0	gene_id "GBIG_010040"; transcript_id "GBI_17444-RA"; Parent "GBI_17444-RA"; gene_name "GBI_17444";
Scaffold227	maker	CDS	910451	910534	.	-	0	gene_id "GBIG_010040"; transcript_id "GBI_17444-RA"; Parent "GBI_17444-RA"; gene_name "GBI_17444";
Scaffold227	maker	CDS	913182	913372	.	-	2	gene_id "GBIG_010040"; transcript_id "GBI_17444-RA"; Parent "GBI_17444-RA"; gene_name "GBI_17444";
Scaffold227	maker	CDS	914257	914290	.	-	0	gene_id "GBIG_010040"; transcript_id "GBI_17444-RA"; Parent "GBI_17444-RA"; gene_name "GBI_17444";
Scaffold227	StringTie	transcript	910070	936038	.	-	.	gene_id "GBIG_010040"; transcript_id "GBIG_010040.5"; gene_name "GBI_17444"; oId "STRG.24135.2"; cmp_ref "GBI_17444-RA"; class_code "j"; tss_id "TSS14714";
Scaffold227	StringTie	exon	910070	910534	.	-	.	gene_id "GBIG_010040"; transcript_id "GBIG_010040.5"; exon_number "1";
Scaffold227	StringTie	exon	913182	913372	.	-	.	gene_id "GBIG_010040"; transcript_id "GBIG_010040.5"; exon_number "2";
Scaffold227	StringTie	exon	935914	936038	.	-	.	gene_id "GBIG_010040"; transcript_id "GBIG_010040.5"; exon_number "3";
Scaffold227	StringTie	transcript	911781	936038	.	-	.	gene_id "GBIG_010040"; transcript_id "GBIG_010040.6"; gene_name "GBI_17444"; oId "STRG.24135.3"; cmp_ref "GBI_17444-RA"; class_code "j"; tss_id "TSS14714";
Scaffold227	StringTie	exon	911781	913372	.	-	.	gene_id "GBIG_010040"; transcript_id "GBIG_010040.6"; exon_number "1";
Scaffold227	StringTie	exon	935932	936038	.	-	.	gene_id "GBIG_010040"; transcript_id "GBIG_010040.6"; exon_number "2";
Scaffold227	StringTie	transcript	911781	1078091	.	-	.	gene_id "GBIG_010040"; transcript_id "GBIG_010040.7"; gene_name "GBI_17444"; oId "STRG.24135.4"; cmp_ref "GBI_17444-RA"; class_code "j"; tss_id "TSS14713";
Scaffold227	StringTie	exon	911781	913372	.	-	.	gene_id "GBIG_010040"; transcript_id "GBIG_010040.7"; exon_number "1";
Scaffold227	StringTie	exon	927878	928073	.	-	.	gene_id "GBIG_010040"; transcript_id "GBIG_010040.7"; exon_number "2";
Scaffold227	StringTie	exon	1074989	1078091	.	-	.	gene_id "GBIG_010040"; transcript_id "GBIG_010040.7"; exon_number "3";
Scaffold228	StringTie	gene	1184987	1789712	.	+	.	gene_id "GBIG_010061"; gene_name "GBI_M__0001G_010061"; combined_IDs "GBI_17477,GBI_17483"
Scaffold228	AGAT	transcript	1184987	1502956	.	+	.	gene_id "GBIG_010061"; transcript_id "GBI_17477-RA"; Parent "GBI_17477"; gene_name "GBI_17477";
Scaffold228	maker	exon	1184987	1185213	.	+	.	gene_id "GBIG_010061"; transcript_id "GBI_17477-RA"; Parent "GBI_17477-RA"; gene_name "GBI_17477";
Scaffold228	maker	exon	1231779	1231917	.	+	.	gene_id "GBIG_010061"; transcript_id "GBI_17477-RA"; Parent "GBI_17477-RA"; gene_name "GBI_17477";
Scaffold228	maker	exon	1484666	1484709	.	+	.	gene_id "GBIG_010061"; transcript_id "GBI_17477-RA"; Parent "GBI_17477-RA"; gene_name "GBI_17477";
Scaffold228	maker	exon	1499368	1499684	.	+	.	gene_id "GBIG_010061"; transcript_id "GBI_17477-RA"; Parent "GBI_17477-RA"; gene_name "GBI_17477";
Scaffold228	maker	exon	1502621	1502956	.	+	.	gene_id "GBIG_010061"; transcript_id "GBI_17477-RA"; Parent "GBI_17477-RA"; gene_name "GBI_17477";
Scaffold228	maker	CDS	1499571	1499684	.	+	0	gene_id "GBIG_010061"; transcript_id "GBI_17477-RA"; Parent "GBI_17477-RA"; gene_name "GBI_17477";
Scaffold228	maker	CDS	1502621	1502899	.	+	0	gene_id "GBIG_010061"; transcript_id "GBI_17477-RA"; Parent "GBI_17477-RA"; gene_name "GBI_17477";
Scaffold228	AGAT	five_prime_UTR	1184987	1185213	.	+	.	gene_id "GBIG_010061"; transcript_id "GBI_17477-RA"; Parent "GBI_17477-RA"; gene_name "GBI_17477";
Scaffold228	AGAT	five_prime_UTR	1231779	1231917	.	+	.	gene_id "GBIG_010061"; transcript_id "GBI_17477-RA"; Parent "GBI_17477-RA"; gene_name "GBI_17477";
Scaffold228	AGAT	five_prime_UTR	1484666	1484709	.	+	.	gene_id "GBIG_010061"; transcript_id "GBI_17477-RA"; Parent "GBI_17477-RA"; gene_name "GBI_17477";
Scaffold228	AGAT	five_prime_UTR	1499368	1499570	.	+	.	gene_id "GBIG_010061"; transcript_id "GBI_17477-RA"; Parent "GBI_17477-RA"; gene_name "GBI_17477";
Scaffold228	AGAT	three_prime_UTR	1502900	1502956	.	+	.	gene_id "GBIG_010061"; transcript_id "GBI_17477-RA"; Parent "GBI_17477-RA"; gene_name "GBI_17477";
Scaffold228	AGAT	transcript	1230547	1231921	.	+	.	gene_id "GBIG_010061"; transcript_id "GBI_17477-RB"; Parent "GBI_17477"; gene_name "GBI_17477";
Scaffold228	maker	exon	1230547	1230709	.	+	.	gene_id "GBIG_010061"; transcript_id "GBI_17477-RB"; Parent "GBI_17477-RB"; gene_name "GBI_17477"; previous_transcript_id "GBI_17477-RB";
Scaffold228	maker	exon	1231779	1231921	.	+	.	gene_id "GBIG_010061"; transcript_id "GBI_17477-RB"; Parent "GBI_17477-RB"; gene_name "GBI_17477"; previous_transcript_id "GBI_17477-RB";
Scaffold228	maker	CDS	1230547	1230709	.	+	0	gene_id "GBIG_010061"; transcript_id "GBI_17477-RB"; Parent "GBI_17477-RB"; gene_name "GBI_17477"; previous_transcript_id "GBI_17477-RB";
Scaffold228	maker	CDS	1231779	1231780	.	+	2	gene_id "GBIG_010061"; transcript_id "GBI_17477-RB"; Parent "GBI_17477-RB"; gene_name "GBI_17477"; previous_transcript_id "GBI_17477-RB";
Scaffold228	AGAT	three_prime_UTR	1231781	1231921	.	+	.	gene_id "GBIG_010061"; transcript_id "GBI_17477-RB"; Parent "GBI_17477-RB"; gene_name "GBI_17477"; previous_transcript_id "GBI_17477-RB";
Scaffold228	StringTie	transcript	1231794	1785716	.	+	.	gene_id "GBIG_010061"; transcript_id "GBIG_010061.3"; gene_name "GBI_17477"; oId "STRG.24096.1"; cmp_ref "GBI_17477-RA"; class_code "j"; tss_id "TSS14743";
Scaffold228	StringTie	exon	1231794	1231917	.	+	.	gene_id "GBIG_010061"; transcript_id "GBIG_010061.3"; exon_number "1";
Scaffold228	StringTie	exon	1484666	1484709	.	+	.	gene_id "GBIG_010061"; transcript_id "GBIG_010061.3"; exon_number "2";
Scaffold228	StringTie	exon	1656481	1656564	.	+	.	gene_id "GBIG_010061"; transcript_id "GBIG_010061.3"; exon_number "3";
Scaffold228	StringTie	exon	1785676	1785716	.	+	.	gene_id "GBIG_010061"; transcript_id "GBIG_010061.3"; exon_number "4";
Scaffold228	AGAT	transcript	1772320	1789712	.	+	.	gene_id "GBIG_010061"; transcript_id "GBI_17483-RA"; Parent "GBI_17483"; gene_name "GBI_17483";
Scaffold228	maker	exon	1772320	1772510	.	+	.	gene_id "GBIG_010061"; transcript_id "GBI_17483-RA"; Parent "GBI_17483-RA"; gene_name "GBI_17483";
Scaffold228	maker	exon	1785676	1785711	.	+	.	gene_id "GBIG_010061"; transcript_id "GBI_17483-RA"; Parent "GBI_17483-RA"; gene_name "GBI_17483";
Scaffold228	maker	exon	1789694	1789712	.	+	.	gene_id "GBIG_010061"; transcript_id "GBI_17483-RA"; Parent "GBI_17483-RA"; gene_name "GBI_17483";
Scaffold228	maker	CDS	1772320	1772510	.	+	0	gene_id "GBIG_010061"; transcript_id "GBI_17483-RA"; Parent "GBI_17483-RA"; gene_name "GBI_17483";
Scaffold228	maker	CDS	1785676	1785711	.	+	1	gene_id "GBIG_010061"; transcript_id "GBI_17483-RA"; Parent "GBI_17483-RA"; gene_name "GBI_17483";
Scaffold228	maker	CDS	1789694	1789712	.	+	1	gene_id "GBIG_010061"; transcript_id "GBI_17483-RA"; Parent "GBI_17483-RA"; gene_name "GBI_17483";
Scaffold228	StringTie	gene	834315	887071	.	-	.	gene_id "GBIG_010064"; gene_name "GBI_M__0001G_010064"; combined_IDs "GBI_17472,GBI_17473"
Scaffold228	AGAT	transcript	834315	845513	.	-	.	gene_id "GBIG_010064"; transcript_id "GBI_17472-RA"; Parent "GBI_17472"; gene_name "GBI_17472";
Scaffold228	maker	exon	834315	835018	.	-	.	gene_id "GBIG_010064"; transcript_id "GBI_17472-RA"; Parent "GBI_17472-RA"; gene_name "GBI_17472";
Scaffold228	maker	exon	843856	845513	.	-	.	gene_id "GBIG_010064"; transcript_id "GBI_17472-RA"; Parent "GBI_17472-RA"; gene_name "GBI_17472";
Scaffold228	maker	CDS	834937	835018	.	-	1	gene_id "GBIG_010064"; transcript_id "GBI_17472-RA"; Parent "GBI_17472-RA"; gene_name "GBI_17472";
Scaffold228	maker	CDS	843856	845513	.	-	0	gene_id "GBIG_010064"; transcript_id "GBI_17472-RA"; Parent "GBI_17472-RA"; gene_name "GBI_17472";
Scaffold228	AGAT	three_prime_UTR	834315	834936	.	-	.	gene_id "GBIG_010064"; transcript_id "GBI_17472-RA"; Parent "GBI_17472-RA"; gene_name "GBI_17472";
Scaffold228	StringTie	transcript	834379	887071	.	-	.	gene_id "GBIG_010064"; transcript_id "GBIG_010064.2"; gene_name "GBI_17473"; oId "STRG.24094.1"; cmp_ref "GBI_17473-RA"; class_code "j"; tss_id "TSS14751";
Scaffold228	StringTie	exon	834379	835018	.	-	.	gene_id "GBIG_010064"; transcript_id "GBIG_010064.2"; exon_number "1";
Scaffold228	StringTie	exon	879268	879423	.	-	.	gene_id "GBIG_010064"; transcript_id "GBIG_010064.2"; exon_number "2";
Scaffold228	StringTie	exon	880717	880833	.	-	.	gene_id "GBIG_010064"; transcript_id "GBIG_010064.2"; exon_number "3";
Scaffold228	StringTie	exon	882891	883005	.	-	.	gene_id "GBIG_010064"; transcript_id "GBIG_010064.2"; exon_number "4";
Scaffold228	StringTie	exon	885272	885422	.	-	.	gene_id "GBIG_010064"; transcript_id "GBIG_010064.2"; exon_number "5";
Scaffold228	StringTie	exon	886987	887071	.	-	.	gene_id "GBIG_010064"; transcript_id "GBIG_010064.2"; exon_number "6";
Scaffold228	StringTie	transcript	876772	887071	.	-	.	gene_id "GBIG_010064"; transcript_id "GBIG_010064.3"; gene_name "GBI_17473"; oId "STRG.24094.2"; cmp_ref "GBI_17473-RA"; class_code "m"; tss_id "TSS14751";
Scaffold228	StringTie	exon	876772	878604	.	-	.	gene_id "GBIG_010064"; transcript_id "GBIG_010064.3"; exon_number "1";
Scaffold228	StringTie	exon	879268	879423	.	-	.	gene_id "GBIG_010064"; transcript_id "GBIG_010064.3"; exon_number "2";
Scaffold228	StringTie	exon	880717	880833	.	-	.	gene_id "GBIG_010064"; transcript_id "GBIG_010064.3"; exon_number "3";
Scaffold228	StringTie	exon	882891	883005	.	-	.	gene_id "GBIG_010064"; transcript_id "GBIG_010064.3"; exon_number "4";
Scaffold228	StringTie	exon	885272	885422	.	-	.	gene_id "GBIG_010064"; transcript_id "GBIG_010064.3"; exon_number "5";
Scaffold228	StringTie	exon	886987	887071	.	-	.	gene_id "GBIG_010064"; transcript_id "GBIG_010064.3"; exon_number "6";
Scaffold228	AGAT	transcript	877588	887071	.	-	.	gene_id "GBIG_010064"; transcript_id "GBI_17473-RA"; Parent "GBI_17473"; gene_name "GBI_17473";
Scaffold228	maker	exon	877588	877611	.	-	.	gene_id "GBIG_010064"; transcript_id "GBI_17473-RA"; Parent "GBI_17473-RA"; gene_name "GBI_17473";
Scaffold228	maker	exon	877767	878604	.	-	.	gene_id "GBIG_010064"; transcript_id "GBI_17473-RA"; Parent "GBI_17473-RA"; gene_name "GBI_17473";
Scaffold228	maker	exon	879268	879423	.	-	.	gene_id "GBIG_010064"; transcript_id "GBI_17473-RA"; Parent "GBI_17473-RA"; gene_name "GBI_17473";
Scaffold228	maker	exon	880717	880833	.	-	.	gene_id "GBIG_010064"; transcript_id "GBI_17473-RA"; Parent "GBI_17473-RA"; gene_name "GBI_17473";
Scaffold228	maker	exon	882891	883005	.	-	.	gene_id "GBIG_010064"; transcript_id "GBI_17473-RA"; Parent "GBI_17473-RA"; gene_name "GBI_17473";
Scaffold228	maker	exon	885272	885422	.	-	.	gene_id "GBIG_010064"; transcript_id "GBI_17473-RA"; Parent "GBI_17473-RA"; gene_name "GBI_17473";
Scaffold228	maker	exon	886987	887071	.	-	.	gene_id "GBIG_010064"; transcript_id "GBI_17473-RA"; Parent "GBI_17473-RA"; gene_name "GBI_17473";
Scaffold228	maker	CDS	878450	878604	.	-	2	gene_id "GBIG_010064"; transcript_id "GBI_17473-RA"; Parent "GBI_17473-RA"; gene_name "GBI_17473";
Scaffold228	maker	CDS	879268	879423	.	-	2	gene_id "GBIG_010064"; transcript_id "GBI_17473-RA"; Parent "GBI_17473-RA"; gene_name "GBI_17473";
Scaffold228	maker	CDS	880717	880833	.	-	2	gene_id "GBIG_010064"; transcript_id "GBI_17473-RA"; Parent "GBI_17473-RA"; gene_name "GBI_17473";
Scaffold228	maker	CDS	882891	883005	.	-	0	gene_id "GBIG_010064"; transcript_id "GBI_17473-RA"; Parent "GBI_17473-RA"; gene_name "GBI_17473";
Scaffold228	maker	CDS	885272	885409	.	-	0	gene_id "GBIG_010064"; transcript_id "GBI_17473-RA"; Parent "GBI_17473-RA"; gene_name "GBI_17473";
Scaffold228	AGAT	five_prime_UTR	885410	885422	.	-	.	gene_id "GBIG_010064"; transcript_id "GBI_17473-RA"; Parent "GBI_17473-RA"; gene_name "GBI_17473";
Scaffold228	AGAT	five_prime_UTR	886987	887071	.	-	.	gene_id "GBIG_010064"; transcript_id "GBI_17473-RA"; Parent "GBI_17473-RA"; gene_name "GBI_17473";
Scaffold228	AGAT	three_prime_UTR	877588	877611	.	-	.	gene_id "GBIG_010064"; transcript_id "GBI_17473-RA"; Parent "GBI_17473-RA"; gene_name "GBI_17473";
Scaffold228	AGAT	three_prime_UTR	877767	878449	.	-	.	gene_id "GBIG_010064"; transcript_id "GBI_17473-RA"; Parent "GBI_17473-RA"; gene_name "GBI_17473";
Scaffold229	StringTie	gene	1468516	1749098	.	+	.	gene_id "GBIG_010087"; gene_name "GBI_M__0001G_010087"; combined_IDs "GBI_17495,GBI_17496,GBI_17497"
Scaffold229	StringTie	transcript	1468516	1749058	.	+	.	gene_id "GBIG_010087"; transcript_id "GBIG_010087.1"; gene_name "GBI_17495"; oId "STRG.24195.1"; cmp_ref "GBI_17495-RA"; class_code "k"; tss_id "TSS14779";
Scaffold229	StringTie	exon	1468516	1468919	.	+	.	gene_id "GBIG_010087"; transcript_id "GBIG_010087.1"; exon_number "1";
Scaffold229	StringTie	exon	1650694	1650916	.	+	.	gene_id "GBIG_010087"; transcript_id "GBIG_010087.1"; exon_number "2";
Scaffold229	StringTie	exon	1666962	1667114	.	+	.	gene_id "GBIG_010087"; transcript_id "GBIG_010087.1"; exon_number "3";
Scaffold229	StringTie	exon	1706552	1706605	.	+	.	gene_id "GBIG_010087"; transcript_id "GBIG_010087.1"; exon_number "4";
Scaffold229	StringTie	exon	1720007	1720141	.	+	.	gene_id "GBIG_010087"; transcript_id "GBIG_010087.1"; exon_number "5";
Scaffold229	StringTie	exon	1731379	1731525	.	+	.	gene_id "GBIG_010087"; transcript_id "GBIG_010087.1"; exon_number "6";
Scaffold229	StringTie	exon	1737695	1737823	.	+	.	gene_id "GBIG_010087"; transcript_id "GBIG_010087.1"; exon_number "7";
Scaffold229	StringTie	exon	1738245	1738432	.	+	.	gene_id "GBIG_010087"; transcript_id "GBIG_010087.1"; exon_number "8";
Scaffold229	StringTie	exon	1739576	1739684	.	+	.	gene_id "GBIG_010087"; transcript_id "GBIG_010087.1"; exon_number "9";
Scaffold229	StringTie	exon	1742880	1743110	.	+	.	gene_id "GBIG_010087"; transcript_id "GBIG_010087.1"; exon_number "10";
Scaffold229	StringTie	exon	1743697	1743917	.	+	.	gene_id "GBIG_010087"; transcript_id "GBIG_010087.1"; exon_number "11";
Scaffold229	StringTie	exon	1744062	1744435	.	+	.	gene_id "GBIG_010087"; transcript_id "GBIG_010087.1"; exon_number "12";
Scaffold229	StringTie	exon	1744514	1744616	.	+	.	gene_id "GBIG_010087"; transcript_id "GBIG_010087.1"; exon_number "13";
Scaffold229	StringTie	exon	1746209	1749058	.	+	.	gene_id "GBIG_010087"; transcript_id "GBIG_010087.1"; exon_number "14";
Scaffold229	AGAT	transcript	1468530	1650915	.	+	.	gene_id "GBIG_010087"; transcript_id "GBI_17495-RA"; Parent "GBI_17495"; gene_name "GBI_17495";
Scaffold229	maker	exon	1468530	1468919	.	+	.	gene_id "GBIG_010087"; transcript_id "GBI_17495-RA"; Parent "GBI_17495-RA"; gene_name "GBI_17495";
Scaffold229	maker	exon	1650694	1650915	.	+	.	gene_id "GBIG_010087"; transcript_id "GBI_17495-RA"; Parent "GBI_17495-RA"; gene_name "GBI_17495";
Scaffold229	maker	CDS	1468530	1468919	.	+	0	gene_id "GBIG_010087"; transcript_id "GBI_17495-RA"; Parent "GBI_17495-RA"; gene_name "GBI_17495";
Scaffold229	maker	CDS	1650694	1650915	.	+	0	gene_id "GBIG_010087"; transcript_id "GBI_17495-RA"; Parent "GBI_17495-RA"; gene_name "GBI_17495";
Scaffold229	AGAT	transcript	1711817	1720149	.	+	.	gene_id "GBIG_010087"; transcript_id "GBI_17496-RA"; Parent "GBI_17496"; gene_name "GBI_17496";
Scaffold229	maker	exon	1711817	1711912	.	+	.	gene_id "GBIG_010087"; transcript_id "GBI_17496-RA"; Parent "GBI_17496-RA"; gene_name "GBI_17496";
Scaffold229	maker	exon	1718306	1718426	.	+	.	gene_id "GBIG_010087"; transcript_id "GBI_17496-RA"; Parent "GBI_17496-RA"; gene_name "GBI_17496";
Scaffold229	maker	exon	1720007	1720149	.	+	.	gene_id "GBIG_010087"; transcript_id "GBI_17496-RA"; Parent "GBI_17496-RA"; gene_name "GBI_17496";
Scaffold229	maker	CDS	1711817	1711912	.	+	0	gene_id "GBIG_010087"; transcript_id "GBI_17496-RA"; Parent "GBI_17496-RA"; gene_name "GBI_17496";
Scaffold229	maker	CDS	1718306	1718426	.	+	0	gene_id "GBIG_010087"; transcript_id "GBI_17496-RA"; Parent "GBI_17496-RA"; gene_name "GBI_17496";
Scaffold229	maker	CDS	1720007	1720149	.	+	2	gene_id "GBIG_010087"; transcript_id "GBI_17496-RA"; Parent "GBI_17496-RA"; gene_name "GBI_17496";
Scaffold229	StringTie	transcript	1718363	1749058	.	+	.	gene_id "GBIG_010087"; transcript_id "GBIG_010087.4"; gene_name "GBI_17497"; oId "STRG.24195.3"; cmp_ref "GBI_17497-RA"; class_code "j"; tss_id "TSS14780";
Scaffold229	StringTie	exon	1718363	1718426	.	+	.	gene_id "GBIG_010087"; transcript_id "GBIG_010087.4"; exon_number "1";
Scaffold229	StringTie	exon	1720007	1720141	.	+	.	gene_id "GBIG_010087"; transcript_id "GBIG_010087.4"; exon_number "2";
Scaffold229	StringTie	exon	1731379	1731525	.	+	.	gene_id "GBIG_010087"; transcript_id "GBIG_010087.4"; exon_number "3";
Scaffold229	StringTie	exon	1737695	1737823	.	+	.	gene_id "GBIG_010087"; transcript_id "GBIG_010087.4"; exon_number "4";
Scaffold229	StringTie	exon	1738245	1738432	.	+	.	gene_id "GBIG_010087"; transcript_id "GBIG_010087.4"; exon_number "5";
Scaffold229	StringTie	exon	1739576	1739684	.	+	.	gene_id "GBIG_010087"; transcript_id "GBIG_010087.4"; exon_number "6";
Scaffold229	StringTie	exon	1742880	1743110	.	+	.	gene_id "GBIG_010087"; transcript_id "GBIG_010087.4"; exon_number "7";
Scaffold229	StringTie	exon	1743697	1743917	.	+	.	gene_id "GBIG_010087"; transcript_id "GBIG_010087.4"; exon_number "8";
Scaffold229	StringTie	exon	1744062	1744435	.	+	.	gene_id "GBIG_010087"; transcript_id "GBIG_010087.4"; exon_number "9";
Scaffold229	StringTie	exon	1744514	1744616	.	+	.	gene_id "GBIG_010087"; transcript_id "GBIG_010087.4"; exon_number "10";
Scaffold229	StringTie	exon	1746209	1749058	.	+	.	gene_id "GBIG_010087"; transcript_id "GBIG_010087.4"; exon_number "11";
Scaffold229	AGAT	transcript	1723206	1749098	.	+	.	gene_id "GBIG_010087"; transcript_id "GBI_17497-RA"; Parent "GBI_17497"; gene_name "GBI_17497";
Scaffold229	maker	exon	1723206	1723275	.	+	.	gene_id "GBIG_010087"; transcript_id "GBI_17497-RA"; Parent "GBI_17497-RA"; gene_name "GBI_17497";
Scaffold229	maker	exon	1731379	1731525	.	+	.	gene_id "GBIG_010087"; transcript_id "GBI_17497-RA"; Parent "GBI_17497-RA"; gene_name "GBI_17497";
Scaffold229	maker	exon	1737695	1737823	.	+	.	gene_id "GBIG_010087"; transcript_id "GBI_17497-RA"; Parent "GBI_17497-RA"; gene_name "GBI_17497";
Scaffold229	maker	exon	1738245	1738432	.	+	.	gene_id "GBIG_010087"; transcript_id "GBI_17497-RA"; Parent "GBI_17497-RA"; gene_name "GBI_17497";
Scaffold229	maker	exon	1739576	1739684	.	+	.	gene_id "GBIG_010087"; transcript_id "GBI_17497-RA"; Parent "GBI_17497-RA"; gene_name "GBI_17497";
Scaffold229	maker	exon	1742880	1743110	.	+	.	gene_id "GBIG_010087"; transcript_id "GBI_17497-RA"; Parent "GBI_17497-RA"; gene_name "GBI_17497";
Scaffold229	maker	exon	1743697	1743917	.	+	.	gene_id "GBIG_010087"; transcript_id "GBI_17497-RA"; Parent "GBI_17497-RA"; gene_name "GBI_17497";
Scaffold229	maker	exon	1744062	1744435	.	+	.	gene_id "GBIG_010087"; transcript_id "GBI_17497-RA"; Parent "GBI_17497-RA"; gene_name "GBI_17497";
Scaffold229	maker	exon	1744514	1744616	.	+	.	gene_id "GBIG_010087"; transcript_id "GBI_17497-RA"; Parent "GBI_17497-RA"; gene_name "GBI_17497";
Scaffold229	maker	exon	1746209	1749098	.	+	.	gene_id "GBIG_010087"; transcript_id "GBI_17497-RA"; Parent "GBI_17497-RA"; gene_name "GBI_17497";
Scaffold229	maker	CDS	1723206	1723275	.	+	0	gene_id "GBIG_010087"; transcript_id "GBI_17497-RA"; Parent "GBI_17497-RA"; gene_name "GBI_17497";
Scaffold229	maker	CDS	1731379	1731525	.	+	2	gene_id "GBIG_010087"; transcript_id "GBI_17497-RA"; Parent "GBI_17497-RA"; gene_name "GBI_17497";
Scaffold229	maker	CDS	1737695	1737823	.	+	2	gene_id "GBIG_010087"; transcript_id "GBI_17497-RA"; Parent "GBI_17497-RA"; gene_name "GBI_17497";
Scaffold229	maker	CDS	1738245	1738432	.	+	2	gene_id "GBIG_010087"; transcript_id "GBI_17497-RA"; Parent "GBI_17497-RA"; gene_name "GBI_17497";
Scaffold229	maker	CDS	1739576	1739684	.	+	0	gene_id "GBIG_010087"; transcript_id "GBI_17497-RA"; Parent "GBI_17497-RA"; gene_name "GBI_17497";
Scaffold229	maker	CDS	1742880	1743110	.	+	2	gene_id "GBIG_010087"; transcript_id "GBI_17497-RA"; Parent "GBI_17497-RA"; gene_name "GBI_17497";
Scaffold229	maker	CDS	1743697	1743917	.	+	2	gene_id "GBIG_010087"; transcript_id "GBI_17497-RA"; Parent "GBI_17497-RA"; gene_name "GBI_17497";
Scaffold229	maker	CDS	1744062	1744435	.	+	0	gene_id "GBIG_010087"; transcript_id "GBI_17497-RA"; Parent "GBI_17497-RA"; gene_name "GBI_17497";
Scaffold229	maker	CDS	1744514	1744616	.	+	1	gene_id "GBIG_010087"; transcript_id "GBI_17497-RA"; Parent "GBI_17497-RA"; gene_name "GBI_17497";
Scaffold229	maker	CDS	1746209	1746334	.	+	0	gene_id "GBIG_010087"; transcript_id "GBI_17497-RA"; Parent "GBI_17497-RA"; gene_name "GBI_17497";
Scaffold229	AGAT	three_prime_UTR	1746335	1749098	.	+	.	gene_id "GBIG_010087"; transcript_id "GBI_17497-RA"; Parent "GBI_17497-RA"; gene_name "GBI_17497";
Scaffold23	StringTie	gene	659776	767203	.	+	.	gene_id "GBIG_010116"; gene_name "GBI_M__0001G_010116"; combined_IDs "GBI_04773,GBI_04771"
Scaffold23	StringTie	transcript	659776	680353	.	+	.	gene_id "GBIG_010116"; transcript_id "GBIG_010116.1"; gene_name "GBI_04771"; oId "STRG.6651.2"; cmp_ref "GBI_04771-RA"; class_code "j"; tss_id "TSS14814";
Scaffold23	StringTie	exon	659776	659967	.	+	.	gene_id "GBIG_010116"; transcript_id "GBIG_010116.1"; exon_number "1";
Scaffold23	StringTie	exon	660407	660635	.	+	.	gene_id "GBIG_010116"; transcript_id "GBIG_010116.1"; exon_number "2";
Scaffold23	StringTie	exon	660720	660896	.	+	.	gene_id "GBIG_010116"; transcript_id "GBIG_010116.1"; exon_number "3";
Scaffold23	StringTie	exon	662568	662770	.	+	.	gene_id "GBIG_010116"; transcript_id "GBIG_010116.1"; exon_number "4";
Scaffold23	StringTie	exon	662847	663204	.	+	.	gene_id "GBIG_010116"; transcript_id "GBIG_010116.1"; exon_number "5";
Scaffold23	StringTie	exon	669023	669142	.	+	.	gene_id "GBIG_010116"; transcript_id "GBIG_010116.1"; exon_number "6";
Scaffold23	StringTie	exon	669450	669610	.	+	.	gene_id "GBIG_010116"; transcript_id "GBIG_010116.1"; exon_number "7";
Scaffold23	StringTie	exon	669812	670007	.	+	.	gene_id "GBIG_010116"; transcript_id "GBIG_010116.1"; exon_number "8";
Scaffold23	StringTie	exon	670405	680353	.	+	.	gene_id "GBIG_010116"; transcript_id "GBIG_010116.1"; exon_number "9";
Scaffold23	StringTie	transcript	659776	714224	.	+	.	gene_id "GBIG_010116"; transcript_id "GBIG_010116.2"; gene_name "GBI_04771"; oId "STRG.6651.1"; cmp_ref "GBI_04771-RA"; class_code "j"; tss_id "TSS14814";
Scaffold23	StringTie	exon	659776	659967	.	+	.	gene_id "GBIG_010116"; transcript_id "GBIG_010116.2"; exon_number "1";
Scaffold23	StringTie	exon	660407	660635	.	+	.	gene_id "GBIG_010116"; transcript_id "GBIG_010116.2"; exon_number "2";
Scaffold23	StringTie	exon	660720	660896	.	+	.	gene_id "GBIG_010116"; transcript_id "GBIG_010116.2"; exon_number "3";
Scaffold23	StringTie	exon	662568	662770	.	+	.	gene_id "GBIG_010116"; transcript_id "GBIG_010116.2"; exon_number "4";
Scaffold23	StringTie	exon	662847	663204	.	+	.	gene_id "GBIG_010116"; transcript_id "GBIG_010116.2"; exon_number "5";
Scaffold23	StringTie	exon	669023	669142	.	+	.	gene_id "GBIG_010116"; transcript_id "GBIG_010116.2"; exon_number "6";
Scaffold23	StringTie	exon	669450	669610	.	+	.	gene_id "GBIG_010116"; transcript_id "GBIG_010116.2"; exon_number "7";
Scaffold23	StringTie	exon	669812	670007	.	+	.	gene_id "GBIG_010116"; transcript_id "GBIG_010116.2"; exon_number "8";
Scaffold23	StringTie	exon	670401	680192	.	+	.	gene_id "GBIG_010116"; transcript_id "GBIG_010116.2"; exon_number "9";
Scaffold23	StringTie	exon	711409	711545	.	+	.	gene_id "GBIG_010116"; transcript_id "GBIG_010116.2"; exon_number "10";
Scaffold23	StringTie	exon	713870	714224	.	+	.	gene_id "GBIG_010116"; transcript_id "GBIG_010116.2"; exon_number "11";
Scaffold23	AGAT	transcript	659779	677107	.	+	.	gene_id "GBIG_010116"; transcript_id "GBI_04771-RA"; Parent "GBI_04771"; gene_name "GBI_04771";
Scaffold23	maker	exon	659779	659967	.	+	.	gene_id "GBIG_010116"; transcript_id "GBI_04771-RA"; Parent "GBI_04771-RA"; gene_name "GBI_04771";
Scaffold23	maker	exon	660407	660635	.	+	.	gene_id "GBIG_010116"; transcript_id "GBI_04771-RA"; Parent "GBI_04771-RA"; gene_name "GBI_04771";
Scaffold23	maker	exon	660720	660896	.	+	.	gene_id "GBIG_010116"; transcript_id "GBI_04771-RA"; Parent "GBI_04771-RA"; gene_name "GBI_04771";
Scaffold23	maker	exon	662568	662770	.	+	.	gene_id "GBIG_010116"; transcript_id "GBI_04771-RA"; Parent "GBI_04771-RA"; gene_name "GBI_04771";
Scaffold23	maker	exon	662847	663204	.	+	.	gene_id "GBIG_010116"; transcript_id "GBI_04771-RA"; Parent "GBI_04771-RA"; gene_name "GBI_04771";
Scaffold23	maker	exon	669462	669610	.	+	.	gene_id "GBIG_010116"; transcript_id "GBI_04771-RA"; Parent "GBI_04771-RA"; gene_name "GBI_04771";
Scaffold23	maker	exon	669812	670007	.	+	.	gene_id "GBIG_010116"; transcript_id "GBI_04771-RA"; Parent "GBI_04771-RA"; gene_name "GBI_04771";
Scaffold23	maker	exon	670405	677107	.	+	.	gene_id "GBIG_010116"; transcript_id "GBI_04771-RA"; Parent "GBI_04771-RA"; gene_name "GBI_04771";
Scaffold23	maker	CDS	659779	659967	.	+	0	gene_id "GBIG_010116"; transcript_id "GBI_04771-RA"; Parent "GBI_04771-RA"; gene_name "GBI_04771";
Scaffold23	maker	CDS	660407	660635	.	+	0	gene_id "GBIG_010116"; transcript_id "GBI_04771-RA"; Parent "GBI_04771-RA"; gene_name "GBI_04771";
Scaffold23	maker	CDS	660720	660896	.	+	2	gene_id "GBIG_010116"; transcript_id "GBI_04771-RA"; Parent "GBI_04771-RA"; gene_name "GBI_04771";
Scaffold23	maker	CDS	662568	662770	.	+	2	gene_id "GBIG_010116"; transcript_id "GBI_04771-RA"; Parent "GBI_04771-RA"; gene_name "GBI_04771";
Scaffold23	maker	CDS	662847	663204	.	+	0	gene_id "GBIG_010116"; transcript_id "GBI_04771-RA"; Parent "GBI_04771-RA"; gene_name "GBI_04771";
Scaffold23	maker	CDS	669462	669610	.	+	2	gene_id "GBIG_010116"; transcript_id "GBI_04771-RA"; Parent "GBI_04771-RA"; gene_name "GBI_04771";
Scaffold23	maker	CDS	669812	670007	.	+	0	gene_id "GBIG_010116"; transcript_id "GBI_04771-RA"; Parent "GBI_04771-RA"; gene_name "GBI_04771";
Scaffold23	maker	CDS	670405	670997	.	+	2	gene_id "GBIG_010116"; transcript_id "GBI_04771-RA"; Parent "GBI_04771-RA"; gene_name "GBI_04771";
Scaffold23	AGAT	three_prime_UTR	670998	677107	.	+	.	gene_id "GBIG_010116"; transcript_id "GBI_04771-RA"; Parent "GBI_04771-RA"; gene_name "GBI_04771";
Scaffold23	AGAT	transcript	682171	766487	.	+	.	gene_id "GBIG_010116"; transcript_id "GBI_04773-RA"; Parent "GBI_04773"; gene_name "GBI_04773";
Scaffold23	maker	exon	682171	682368	.	+	.	gene_id "GBIG_010116"; transcript_id "GBI_04773-RA"; Parent "GBI_04773-RA"; gene_name "GBI_04773";
Scaffold23	maker	exon	711409	711545	.	+	.	gene_id "GBIG_010116"; transcript_id "GBI_04773-RA"; Parent "GBI_04773-RA"; gene_name "GBI_04773";
Scaffold23	maker	exon	713870	714092	.	+	.	gene_id "GBIG_010116"; transcript_id "GBI_04773-RA"; Parent "GBI_04773-RA"; gene_name "GBI_04773";
Scaffold23	maker	exon	727568	727682	.	+	.	gene_id "GBIG_010116"; transcript_id "GBI_04773-RA"; Parent "GBI_04773-RA"; gene_name "GBI_04773";
Scaffold23	maker	exon	728347	728446	.	+	.	gene_id "GBIG_010116"; transcript_id "GBI_04773-RA"; Parent "GBI_04773-RA"; gene_name "GBI_04773";
Scaffold23	maker	exon	731582	731728	.	+	.	gene_id "GBIG_010116"; transcript_id "GBI_04773-RA"; Parent "GBI_04773-RA"; gene_name "GBI_04773";
Scaffold23	maker	exon	745149	745256	.	+	.	gene_id "GBIG_010116"; transcript_id "GBI_04773-RA"; Parent "GBI_04773-RA"; gene_name "GBI_04773";
Scaffold23	maker	exon	745771	745952	.	+	.	gene_id "GBIG_010116"; transcript_id "GBI_04773-RA"; Parent "GBI_04773-RA"; gene_name "GBI_04773";
Scaffold23	maker	exon	746099	746462	.	+	.	gene_id "GBIG_010116"; transcript_id "GBI_04773-RA"; Parent "GBI_04773-RA"; gene_name "GBI_04773";
Scaffold23	maker	exon	749955	750076	.	+	.	gene_id "GBIG_010116"; transcript_id "GBI_04773-RA"; Parent "GBI_04773-RA"; gene_name "GBI_04773";
Scaffold23	maker	exon	750472	750847	.	+	.	gene_id "GBIG_010116"; transcript_id "GBI_04773-RA"; Parent "GBI_04773-RA"; gene_name "GBI_04773";
Scaffold23	maker	exon	751217	751419	.	+	.	gene_id "GBIG_010116"; transcript_id "GBI_04773-RA"; Parent "GBI_04773-RA"; gene_name "GBI_04773";
Scaffold23	maker	exon	751813	751966	.	+	.	gene_id "GBIG_010116"; transcript_id "GBI_04773-RA"; Parent "GBI_04773-RA"; gene_name "GBI_04773";
Scaffold23	maker	exon	762545	766487	.	+	.	gene_id "GBIG_010116"; transcript_id "GBI_04773-RA"; Parent "GBI_04773-RA"; gene_name "GBI_04773";
Scaffold23	maker	CDS	711441	711545	.	+	0	gene_id "GBIG_010116"; transcript_id "GBI_04773-RA"; Parent "GBI_04773-RA"; gene_name "GBI_04773";
Scaffold23	maker	CDS	713870	714092	.	+	0	gene_id "GBIG_010116"; transcript_id "GBI_04773-RA"; Parent "GBI_04773-RA"; gene_name "GBI_04773";
Scaffold23	maker	CDS	727568	727682	.	+	2	gene_id "GBIG_010116"; transcript_id "GBI_04773-RA"; Parent "GBI_04773-RA"; gene_name "GBI_04773";
Scaffold23	maker	CDS	728347	728446	.	+	1	gene_id "GBIG_010116"; transcript_id "GBI_04773-RA"; Parent "GBI_04773-RA"; gene_name "GBI_04773";
Scaffold23	maker	CDS	731582	731728	.	+	0	gene_id "GBIG_010116"; transcript_id "GBI_04773-RA"; Parent "GBI_04773-RA"; gene_name "GBI_04773";
Scaffold23	maker	CDS	745149	745256	.	+	0	gene_id "GBIG_010116"; transcript_id "GBI_04773-RA"; Parent "GBI_04773-RA"; gene_name "GBI_04773";
Scaffold23	maker	CDS	745771	745952	.	+	0	gene_id "GBIG_010116"; transcript_id "GBI_04773-RA"; Parent "GBI_04773-RA"; gene_name "GBI_04773";
Scaffold23	maker	CDS	746099	746462	.	+	1	gene_id "GBIG_010116"; transcript_id "GBI_04773-RA"; Parent "GBI_04773-RA"; gene_name "GBI_04773";
Scaffold23	maker	CDS	749955	750076	.	+	0	gene_id "GBIG_010116"; transcript_id "GBI_04773-RA"; Parent "GBI_04773-RA"; gene_name "GBI_04773";
Scaffold23	maker	CDS	750472	750847	.	+	1	gene_id "GBIG_010116"; transcript_id "GBI_04773-RA"; Parent "GBI_04773-RA"; gene_name "GBI_04773";
Scaffold23	maker	CDS	751217	751419	.	+	0	gene_id "GBIG_010116"; transcript_id "GBI_04773-RA"; Parent "GBI_04773-RA"; gene_name "GBI_04773";
Scaffold23	maker	CDS	751813	751966	.	+	1	gene_id "GBIG_010116"; transcript_id "GBI_04773-RA"; Parent "GBI_04773-RA"; gene_name "GBI_04773";
Scaffold23	maker	CDS	762545	762730	.	+	0	gene_id "GBIG_010116"; transcript_id "GBI_04773-RA"; Parent "GBI_04773-RA"; gene_name "GBI_04773";
Scaffold23	AGAT	five_prime_UTR	682171	682368	.	+	.	gene_id "GBIG_010116"; transcript_id "GBI_04773-RA"; Parent "GBI_04773-RA"; gene_name "GBI_04773";
Scaffold23	AGAT	five_prime_UTR	711409	711440	.	+	.	gene_id "GBIG_010116"; transcript_id "GBI_04773-RA"; Parent "GBI_04773-RA"; gene_name "GBI_04773";
Scaffold23	AGAT	three_prime_UTR	762731	766487	.	+	.	gene_id "GBIG_010116"; transcript_id "GBI_04773-RA"; Parent "GBI_04773-RA"; gene_name "GBI_04773";
Scaffold23	StringTie	transcript	682325	714224	.	+	.	gene_id "GBIG_010116"; transcript_id "GBIG_010116.5"; gene_name "GBI_04773"; oId "STRG.6651.4"; cmp_ref "GBI_04773-RB"; class_code "j"; tss_id "TSS14816";
Scaffold23	StringTie	exon	682325	682368	.	+	.	gene_id "GBIG_010116"; transcript_id "GBIG_010116.5"; exon_number "1";
Scaffold23	StringTie	exon	711409	711821	.	+	.	gene_id "GBIG_010116"; transcript_id "GBIG_010116.5"; exon_number "2";
Scaffold23	StringTie	exon	713870	714224	.	+	.	gene_id "GBIG_010116"; transcript_id "GBIG_010116.5"; exon_number "3";
Scaffold23	StringTie	transcript	682325	752920	.	+	.	gene_id "GBIG_010116"; transcript_id "GBIG_010116.6"; gene_name "GBI_04773"; oId "STRG.6651.8"; cmp_ref "GBI_04773-RA"; class_code "j"; tss_id "TSS14816";
Scaffold23	StringTie	exon	682325	682368	.	+	.	gene_id "GBIG_010116"; transcript_id "GBIG_010116.6"; exon_number "1";
Scaffold23	StringTie	exon	711409	711545	.	+	.	gene_id "GBIG_010116"; transcript_id "GBIG_010116.6"; exon_number "2";
Scaffold23	StringTie	exon	713870	714092	.	+	.	gene_id "GBIG_010116"; transcript_id "GBIG_010116.6"; exon_number "3";
Scaffold23	StringTie	exon	727568	727682	.	+	.	gene_id "GBIG_010116"; transcript_id "GBIG_010116.6"; exon_number "4";
Scaffold23	StringTie	exon	728347	728446	.	+	.	gene_id "GBIG_010116"; transcript_id "GBIG_010116.6"; exon_number "5";
Scaffold23	StringTie	exon	731582	731728	.	+	.	gene_id "GBIG_010116"; transcript_id "GBIG_010116.6"; exon_number "6";
Scaffold23	StringTie	exon	745771	745952	.	+	.	gene_id "GBIG_010116"; transcript_id "GBIG_010116.6"; exon_number "7";
Scaffold23	StringTie	exon	746099	746462	.	+	.	gene_id "GBIG_010116"; transcript_id "GBIG_010116.6"; exon_number "8";
Scaffold23	StringTie	exon	749955	750076	.	+	.	gene_id "GBIG_010116"; transcript_id "GBIG_010116.6"; exon_number "9";
Scaffold23	StringTie	exon	750472	750847	.	+	.	gene_id "GBIG_010116"; transcript_id "GBIG_010116.6"; exon_number "10";
Scaffold23	StringTie	exon	751217	751419	.	+	.	gene_id "GBIG_010116"; transcript_id "GBIG_010116.6"; exon_number "11";
Scaffold23	StringTie	exon	751813	752920	.	+	.	gene_id "GBIG_010116"; transcript_id "GBIG_010116.6"; exon_number "12";
Scaffold23	StringTie	transcript	682325	752920	.	+	.	gene_id "GBIG_010116"; transcript_id "GBIG_010116.7"; gene_name "GBI_04773"; oId "STRG.6651.6"; cmp_ref "GBI_04773-RA"; class_code "j"; tss_id "TSS14816";
Scaffold23	StringTie	exon	682325	682368	.	+	.	gene_id "GBIG_010116"; transcript_id "GBIG_010116.7"; exon_number "1";
Scaffold23	StringTie	exon	711409	711545	.	+	.	gene_id "GBIG_010116"; transcript_id "GBIG_010116.7"; exon_number "2";
Scaffold23	StringTie	exon	713870	714092	.	+	.	gene_id "GBIG_010116"; transcript_id "GBIG_010116.7"; exon_number "3";
Scaffold23	StringTie	exon	718819	718872	.	+	.	gene_id "GBIG_010116"; transcript_id "GBIG_010116.7"; exon_number "4";
Scaffold23	StringTie	exon	727568	727682	.	+	.	gene_id "GBIG_010116"; transcript_id "GBIG_010116.7"; exon_number "5";
Scaffold23	StringTie	exon	728347	728446	.	+	.	gene_id "GBIG_010116"; transcript_id "GBIG_010116.7"; exon_number "6";
Scaffold23	StringTie	exon	731582	731728	.	+	.	gene_id "GBIG_010116"; transcript_id "GBIG_010116.7"; exon_number "7";
Scaffold23	StringTie	exon	745149	745256	.	+	.	gene_id "GBIG_010116"; transcript_id "GBIG_010116.7"; exon_number "8";
Scaffold23	StringTie	exon	745771	745952	.	+	.	gene_id "GBIG_010116"; transcript_id "GBIG_010116.7"; exon_number "9";
Scaffold23	StringTie	exon	746099	746462	.	+	.	gene_id "GBIG_010116"; transcript_id "GBIG_010116.7"; exon_number "10";
Scaffold23	StringTie	exon	749955	750076	.	+	.	gene_id "GBIG_010116"; transcript_id "GBIG_010116.7"; exon_number "11";
Scaffold23	StringTie	exon	750472	750847	.	+	.	gene_id "GBIG_010116"; transcript_id "GBIG_010116.7"; exon_number "12";
Scaffold23	StringTie	exon	751217	751419	.	+	.	gene_id "GBIG_010116"; transcript_id "GBIG_010116.7"; exon_number "13";
Scaffold23	StringTie	exon	751813	752920	.	+	.	gene_id "GBIG_010116"; transcript_id "GBIG_010116.7"; exon_number "14";
Scaffold23	StringTie	transcript	682325	766487	.	+	.	gene_id "GBIG_010116"; transcript_id "GBIG_010116.8"; gene_name "GBI_04773"; oId "STRG.6651.7"; cmp_ref "GBI_04773-RA"; class_code "j"; tss_id "TSS14816";
Scaffold23	StringTie	exon	682325	682368	.	+	.	gene_id "GBIG_010116"; transcript_id "GBIG_010116.8"; exon_number "1";
Scaffold23	StringTie	exon	711409	711545	.	+	.	gene_id "GBIG_010116"; transcript_id "GBIG_010116.8"; exon_number "2";
Scaffold23	StringTie	exon	713870	714092	.	+	.	gene_id "GBIG_010116"; transcript_id "GBIG_010116.8"; exon_number "3";
Scaffold23	StringTie	exon	727568	727682	.	+	.	gene_id "GBIG_010116"; transcript_id "GBIG_010116.8"; exon_number "4";
Scaffold23	StringTie	exon	728347	728446	.	+	.	gene_id "GBIG_010116"; transcript_id "GBIG_010116.8"; exon_number "5";
Scaffold23	StringTie	exon	731582	731728	.	+	.	gene_id "GBIG_010116"; transcript_id "GBIG_010116.8"; exon_number "6";
Scaffold23	StringTie	exon	745149	745256	.	+	.	gene_id "GBIG_010116"; transcript_id "GBIG_010116.8"; exon_number "7";
Scaffold23	StringTie	exon	745771	745952	.	+	.	gene_id "GBIG_010116"; transcript_id "GBIG_010116.8"; exon_number "8";
Scaffold23	StringTie	exon	746099	746462	.	+	.	gene_id "GBIG_010116"; transcript_id "GBIG_010116.8"; exon_number "9";
Scaffold23	StringTie	exon	749955	750076	.	+	.	gene_id "GBIG_010116"; transcript_id "GBIG_010116.8"; exon_number "10";
Scaffold23	StringTie	exon	750472	750847	.	+	.	gene_id "GBIG_010116"; transcript_id "GBIG_010116.8"; exon_number "11";
Scaffold23	StringTie	exon	751217	751419	.	+	.	gene_id "GBIG_010116"; transcript_id "GBIG_010116.8"; exon_number "12";
Scaffold23	StringTie	exon	751813	751966	.	+	.	gene_id "GBIG_010116"; transcript_id "GBIG_010116.8"; exon_number "13";
Scaffold23	StringTie	exon	759273	759352	.	+	.	gene_id "GBIG_010116"; transcript_id "GBIG_010116.8"; exon_number "14";
Scaffold23	StringTie	exon	762545	766487	.	+	.	gene_id "GBIG_010116"; transcript_id "GBIG_010116.8"; exon_number "15";
Scaffold23	StringTie	transcript	682325	766487	.	+	.	gene_id "GBIG_010116"; transcript_id "GBIG_010116.9"; gene_name "GBI_04773"; oId "STRG.6651.5"; cmp_ref "GBI_04773-RA"; class_code "j"; tss_id "TSS14816";
Scaffold23	StringTie	exon	682325	682368	.	+	.	gene_id "GBIG_010116"; transcript_id "GBIG_010116.9"; exon_number "1";
Scaffold23	StringTie	exon	711409	711821	.	+	.	gene_id "GBIG_010116"; transcript_id "GBIG_010116.9"; exon_number "2";
Scaffold23	StringTie	exon	713870	714092	.	+	.	gene_id "GBIG_010116"; transcript_id "GBIG_010116.9"; exon_number "3";
Scaffold23	StringTie	exon	718819	718872	.	+	.	gene_id "GBIG_010116"; transcript_id "GBIG_010116.9"; exon_number "4";
Scaffold23	StringTie	exon	727568	727682	.	+	.	gene_id "GBIG_010116"; transcript_id "GBIG_010116.9"; exon_number "5";
Scaffold23	StringTie	exon	728347	728446	.	+	.	gene_id "GBIG_010116"; transcript_id "GBIG_010116.9"; exon_number "6";
Scaffold23	StringTie	exon	731582	731728	.	+	.	gene_id "GBIG_010116"; transcript_id "GBIG_010116.9"; exon_number "7";
Scaffold23	StringTie	exon	745771	745952	.	+	.	gene_id "GBIG_010116"; transcript_id "GBIG_010116.9"; exon_number "8";
Scaffold23	StringTie	exon	746099	746462	.	+	.	gene_id "GBIG_010116"; transcript_id "GBIG_010116.9"; exon_number "9";
Scaffold23	StringTie	exon	749955	750076	.	+	.	gene_id "GBIG_010116"; transcript_id "GBIG_010116.9"; exon_number "10";
Scaffold23	StringTie	exon	750472	750847	.	+	.	gene_id "GBIG_010116"; transcript_id "GBIG_010116.9"; exon_number "11";
Scaffold23	StringTie	exon	751217	751419	.	+	.	gene_id "GBIG_010116"; transcript_id "GBIG_010116.9"; exon_number "12";
Scaffold23	StringTie	exon	751813	751966	.	+	.	gene_id "GBIG_010116"; transcript_id "GBIG_010116.9"; exon_number "13";
Scaffold23	StringTie	exon	759273	759352	.	+	.	gene_id "GBIG_010116"; transcript_id "GBIG_010116.9"; exon_number "14";
Scaffold23	StringTie	exon	762545	766487	.	+	.	gene_id "GBIG_010116"; transcript_id "GBIG_010116.9"; exon_number "15";
Scaffold23	AGAT	transcript	710881	731740	.	+	.	gene_id "GBIG_010116"; transcript_id "GBI_04773-RB"; Parent "GBI_04773"; gene_name "GBI_04773";
Scaffold23	maker	exon	710881	710950	.	+	.	gene_id "GBIG_010116"; transcript_id "GBI_04773-RB"; Parent "GBI_04773-RB"; gene_name "GBI_04773"; previous_transcript_id "GBI_04773-RB";
Scaffold23	maker	exon	711409	711821	.	+	.	gene_id "GBIG_010116"; transcript_id "GBI_04773-RB"; Parent "GBI_04773-RB"; gene_name "GBI_04773"; previous_transcript_id "GBI_04773-RB";
Scaffold23	maker	exon	712342	712350	.	+	.	gene_id "GBIG_010116"; transcript_id "GBI_04773-RB"; Parent "GBI_04773-RB"; gene_name "GBI_04773"; previous_transcript_id "GBI_04773-RB";
Scaffold23	maker	exon	713870	714092	.	+	.	gene_id "GBIG_010116"; transcript_id "GBI_04773-RB"; Parent "GBI_04773-RB"; gene_name "GBI_04773"; previous_transcript_id "GBI_04773-RB";
Scaffold23	maker	exon	727568	727682	.	+	.	gene_id "GBIG_010116"; transcript_id "GBI_04773-RB"; Parent "GBI_04773-RB"; gene_name "GBI_04773"; previous_transcript_id "GBI_04773-RB";
Scaffold23	maker	exon	728347	728446	.	+	.	gene_id "GBIG_010116"; transcript_id "GBI_04773-RB"; Parent "GBI_04773-RB"; gene_name "GBI_04773"; previous_transcript_id "GBI_04773-RB";
Scaffold23	maker	exon	731582	731740	.	+	.	gene_id "GBIG_010116"; transcript_id "GBI_04773-RB"; Parent "GBI_04773-RB"; gene_name "GBI_04773"; previous_transcript_id "GBI_04773-RB";
Scaffold23	maker	CDS	710881	710950	.	+	0	gene_id "GBIG_010116"; transcript_id "GBI_04773-RB"; Parent "GBI_04773-RB"; gene_name "GBI_04773"; previous_transcript_id "GBI_04773-RB";
Scaffold23	maker	CDS	711409	711821	.	+	2	gene_id "GBIG_010116"; transcript_id "GBI_04773-RB"; Parent "GBI_04773-RB"; gene_name "GBI_04773"; previous_transcript_id "GBI_04773-RB";
Scaffold23	maker	CDS	712342	712350	.	+	0	gene_id "GBIG_010116"; transcript_id "GBI_04773-RB"; Parent "GBI_04773-RB"; gene_name "GBI_04773"; previous_transcript_id "GBI_04773-RB";
Scaffold23	maker	CDS	713870	714092	.	+	0	gene_id "GBIG_010116"; transcript_id "GBI_04773-RB"; Parent "GBI_04773-RB"; gene_name "GBI_04773"; previous_transcript_id "GBI_04773-RB";
Scaffold23	maker	CDS	727568	727682	.	+	2	gene_id "GBIG_010116"; transcript_id "GBI_04773-RB"; Parent "GBI_04773-RB"; gene_name "GBI_04773"; previous_transcript_id "GBI_04773-RB";
Scaffold23	maker	CDS	728347	728446	.	+	1	gene_id "GBIG_010116"; transcript_id "GBI_04773-RB"; Parent "GBI_04773-RB"; gene_name "GBI_04773"; previous_transcript_id "GBI_04773-RB";
Scaffold23	maker	CDS	731582	731740	.	+	0	gene_id "GBIG_010116"; transcript_id "GBI_04773-RB"; Parent "GBI_04773-RB"; gene_name "GBI_04773"; previous_transcript_id "GBI_04773-RB";
Scaffold23	AGAT	transcript	711441	731740	.	+	.	gene_id "GBIG_010116"; transcript_id "GBI_04773-RC"; Parent "GBI_04773"; gene_name "GBI_04773";
Scaffold23	maker	exon	711441	711821	.	+	.	gene_id "GBIG_010116"; transcript_id "GBI_04773-RC"; Parent "GBI_04773-RC"; gene_name "GBI_04773"; previous_transcript_id "GBI_04773-RC";
Scaffold23	maker	exon	712342	712350	.	+	.	gene_id "GBIG_010116"; transcript_id "GBI_04773-RC"; Parent "GBI_04773-RC"; gene_name "GBI_04773"; previous_transcript_id "GBI_04773-RC";
Scaffold23	maker	exon	713870	714092	.	+	.	gene_id "GBIG_010116"; transcript_id "GBI_04773-RC"; Parent "GBI_04773-RC"; gene_name "GBI_04773"; previous_transcript_id "GBI_04773-RC";
Scaffold23	maker	exon	727568	727682	.	+	.	gene_id "GBIG_010116"; transcript_id "GBI_04773-RC"; Parent "GBI_04773-RC"; gene_name "GBI_04773"; previous_transcript_id "GBI_04773-RC";
Scaffold23	maker	exon	728347	728446	.	+	.	gene_id "GBIG_010116"; transcript_id "GBI_04773-RC"; Parent "GBI_04773-RC"; gene_name "GBI_04773"; previous_transcript_id "GBI_04773-RC";
Scaffold23	maker	exon	731582	731740	.	+	.	gene_id "GBIG_010116"; transcript_id "GBI_04773-RC"; Parent "GBI_04773-RC"; gene_name "GBI_04773"; previous_transcript_id "GBI_04773-RC";
Scaffold23	maker	CDS	711441	711821	.	+	0	gene_id "GBIG_010116"; transcript_id "GBI_04773-RC"; Parent "GBI_04773-RC"; gene_name "GBI_04773"; previous_transcript_id "GBI_04773-RC";
Scaffold23	maker	CDS	712342	712350	.	+	0	gene_id "GBIG_010116"; transcript_id "GBI_04773-RC"; Parent "GBI_04773-RC"; gene_name "GBI_04773"; previous_transcript_id "GBI_04773-RC";
Scaffold23	maker	CDS	713870	714092	.	+	0	gene_id "GBIG_010116"; transcript_id "GBI_04773-RC"; Parent "GBI_04773-RC"; gene_name "GBI_04773"; previous_transcript_id "GBI_04773-RC";
Scaffold23	maker	CDS	727568	727682	.	+	2	gene_id "GBIG_010116"; transcript_id "GBI_04773-RC"; Parent "GBI_04773-RC"; gene_name "GBI_04773"; previous_transcript_id "GBI_04773-RC";
Scaffold23	maker	CDS	728347	728446	.	+	1	gene_id "GBIG_010116"; transcript_id "GBI_04773-RC"; Parent "GBI_04773-RC"; gene_name "GBI_04773"; previous_transcript_id "GBI_04773-RC";
Scaffold23	maker	CDS	731582	731740	.	+	0	gene_id "GBIG_010116"; transcript_id "GBI_04773-RC"; Parent "GBI_04773-RC"; gene_name "GBI_04773"; previous_transcript_id "GBI_04773-RC";
Scaffold23	StringTie	transcript	716226	767203	.	+	.	gene_id "GBIG_010116"; transcript_id "GBIG_010116.12"; gene_name "GBI_04773"; oId "STRG.6651.9"; cmp_ref "GBI_04773-RA"; class_code "j"; tss_id "TSS14817";
Scaffold23	StringTie	exon	716226	718872	.	+	.	gene_id "GBIG_010116"; transcript_id "GBIG_010116.12"; exon_number "1";
Scaffold23	StringTie	exon	727568	727682	.	+	.	gene_id "GBIG_010116"; transcript_id "GBIG_010116.12"; exon_number "2";
Scaffold23	StringTie	exon	728347	728446	.	+	.	gene_id "GBIG_010116"; transcript_id "GBIG_010116.12"; exon_number "3";
Scaffold23	StringTie	exon	731582	731728	.	+	.	gene_id "GBIG_010116"; transcript_id "GBIG_010116.12"; exon_number "4";
Scaffold23	StringTie	exon	745771	745952	.	+	.	gene_id "GBIG_010116"; transcript_id "GBIG_010116.12"; exon_number "5";
Scaffold23	StringTie	exon	746099	746462	.	+	.	gene_id "GBIG_010116"; transcript_id "GBIG_010116.12"; exon_number "6";
Scaffold23	StringTie	exon	749955	750076	.	+	.	gene_id "GBIG_010116"; transcript_id "GBIG_010116.12"; exon_number "7";
Scaffold23	StringTie	exon	750472	750847	.	+	.	gene_id "GBIG_010116"; transcript_id "GBIG_010116.12"; exon_number "8";
Scaffold23	StringTie	exon	751217	751419	.	+	.	gene_id "GBIG_010116"; transcript_id "GBIG_010116.12"; exon_number "9";
Scaffold23	StringTie	exon	751813	751966	.	+	.	gene_id "GBIG_010116"; transcript_id "GBIG_010116.12"; exon_number "10";
Scaffold23	StringTie	exon	762545	767203	.	+	.	gene_id "GBIG_010116"; transcript_id "GBIG_010116.12"; exon_number "11";
Scaffold23	StringTie	transcript	727252	752920	.	+	.	gene_id "GBIG_010116"; transcript_id "GBIG_010116.13"; gene_name "GBI_04773"; oId "STRG.6651.10"; cmp_ref "GBI_04773-RA"; class_code "j"; tss_id "TSS14818";
Scaffold23	StringTie	exon	727252	727682	.	+	.	gene_id "GBIG_010116"; transcript_id "GBIG_010116.13"; exon_number "1";
Scaffold23	StringTie	exon	728347	728446	.	+	.	gene_id "GBIG_010116"; transcript_id "GBIG_010116.13"; exon_number "2";
Scaffold23	StringTie	exon	731582	731728	.	+	.	gene_id "GBIG_010116"; transcript_id "GBIG_010116.13"; exon_number "3";
Scaffold23	StringTie	exon	745771	745952	.	+	.	gene_id "GBIG_010116"; transcript_id "GBIG_010116.13"; exon_number "4";
Scaffold23	StringTie	exon	746099	746462	.	+	.	gene_id "GBIG_010116"; transcript_id "GBIG_010116.13"; exon_number "5";
Scaffold23	StringTie	exon	749955	750076	.	+	.	gene_id "GBIG_010116"; transcript_id "GBIG_010116.13"; exon_number "6";
Scaffold23	StringTie	exon	750472	750847	.	+	.	gene_id "GBIG_010116"; transcript_id "GBIG_010116.13"; exon_number "7";
Scaffold23	StringTie	exon	751217	752920	.	+	.	gene_id "GBIG_010116"; transcript_id "GBIG_010116.13"; exon_number "8";
Scaffold23	AGAT	transcript	738616	766487	.	+	.	gene_id "GBIG_010116"; transcript_id "GBI_04773-RD"; Parent "GBI_04773"; gene_name "GBI_04773";
Scaffold23	maker	exon	738616	738663	.	+	.	gene_id "GBIG_010116"; transcript_id "GBI_04773-RD"; Parent "GBI_04773-RD"; gene_name "GBI_04773"; previous_transcript_id "GBI_04773-RD";
Scaffold23	maker	exon	745149	745256	.	+	.	gene_id "GBIG_010116"; transcript_id "GBI_04773-RD"; Parent "GBI_04773-RD"; gene_name "GBI_04773"; previous_transcript_id "GBI_04773-RD";
Scaffold23	maker	exon	745771	745952	.	+	.	gene_id "GBIG_010116"; transcript_id "GBI_04773-RD"; Parent "GBI_04773-RD"; gene_name "GBI_04773"; previous_transcript_id "GBI_04773-RD";
Scaffold23	maker	exon	746099	746462	.	+	.	gene_id "GBIG_010116"; transcript_id "GBI_04773-RD"; Parent "GBI_04773-RD"; gene_name "GBI_04773"; previous_transcript_id "GBI_04773-RD";
Scaffold23	maker	exon	749955	750076	.	+	.	gene_id "GBIG_010116"; transcript_id "GBI_04773-RD"; Parent "GBI_04773-RD"; gene_name "GBI_04773"; previous_transcript_id "GBI_04773-RD";
Scaffold23	maker	exon	750472	750847	.	+	.	gene_id "GBIG_010116"; transcript_id "GBI_04773-RD"; Parent "GBI_04773-RD"; gene_name "GBI_04773"; previous_transcript_id "GBI_04773-RD";
Scaffold23	maker	exon	751217	751419	.	+	.	gene_id "GBIG_010116"; transcript_id "GBI_04773-RD"; Parent "GBI_04773-RD"; gene_name "GBI_04773"; previous_transcript_id "GBI_04773-RD";
Scaffold23	maker	exon	751813	751966	.	+	.	gene_id "GBIG_010116"; transcript_id "GBI_04773-RD"; Parent "GBI_04773-RD"; gene_name "GBI_04773"; previous_transcript_id "GBI_04773-RD";
Scaffold23	maker	exon	762545	766487	.	+	.	gene_id "GBIG_010116"; transcript_id "GBI_04773-RD"; Parent "GBI_04773-RD"; gene_name "GBI_04773"; previous_transcript_id "GBI_04773-RD";
Scaffold23	maker	CDS	738616	738663	.	+	0	gene_id "GBIG_010116"; transcript_id "GBI_04773-RD"; Parent "GBI_04773-RD"; gene_name "GBI_04773"; previous_transcript_id "GBI_04773-RD";
Scaffold23	maker	CDS	745149	745256	.	+	0	gene_id "GBIG_010116"; transcript_id "GBI_04773-RD"; Parent "GBI_04773-RD"; gene_name "GBI_04773"; previous_transcript_id "GBI_04773-RD";
Scaffold23	maker	CDS	745771	745952	.	+	0	gene_id "GBIG_010116"; transcript_id "GBI_04773-RD"; Parent "GBI_04773-RD"; gene_name "GBI_04773"; previous_transcript_id "GBI_04773-RD";
Scaffold23	maker	CDS	746099	746462	.	+	1	gene_id "GBIG_010116"; transcript_id "GBI_04773-RD"; Parent "GBI_04773-RD"; gene_name "GBI_04773"; previous_transcript_id "GBI_04773-RD";
Scaffold23	maker	CDS	749955	750076	.	+	0	gene_id "GBIG_010116"; transcript_id "GBI_04773-RD"; Parent "GBI_04773-RD"; gene_name "GBI_04773"; previous_transcript_id "GBI_04773-RD";
Scaffold23	maker	CDS	750472	750847	.	+	1	gene_id "GBIG_010116"; transcript_id "GBI_04773-RD"; Parent "GBI_04773-RD"; gene_name "GBI_04773"; previous_transcript_id "GBI_04773-RD";
Scaffold23	maker	CDS	751217	751419	.	+	0	gene_id "GBIG_010116"; transcript_id "GBI_04773-RD"; Parent "GBI_04773-RD"; gene_name "GBI_04773"; previous_transcript_id "GBI_04773-RD";
Scaffold23	maker	CDS	751813	751966	.	+	1	gene_id "GBIG_010116"; transcript_id "GBI_04773-RD"; Parent "GBI_04773-RD"; gene_name "GBI_04773"; previous_transcript_id "GBI_04773-RD";
Scaffold23	maker	CDS	762545	762730	.	+	0	gene_id "GBIG_010116"; transcript_id "GBI_04773-RD"; Parent "GBI_04773-RD"; gene_name "GBI_04773"; previous_transcript_id "GBI_04773-RD";
Scaffold23	AGAT	three_prime_UTR	762731	766487	.	+	.	gene_id "GBIG_010116"; transcript_id "GBI_04773-RD"; Parent "GBI_04773-RD"; gene_name "GBI_04773"; previous_transcript_id "GBI_04773-RD";
Scaffold23	StringTie	gene	3401916	3413988	.	+	.	gene_id "GBIG_010122"; gene_name "GBI_M__0001G_010122"; combined_IDs "GBI_04787,GBI_04788"
Scaffold23	AGAT	transcript	3401916	3411389	.	+	.	gene_id "GBIG_010122"; transcript_id "GBI_04787-RA"; Parent "GBI_04787"; gene_name "GBI_04787";
Scaffold23	maker	exon	3401916	3402011	.	+	.	gene_id "GBIG_010122"; transcript_id "GBI_04787-RA"; Parent "GBI_04787-RA"; gene_name "GBI_04787";
Scaffold23	maker	exon	3403181	3403220	.	+	.	gene_id "GBIG_010122"; transcript_id "GBI_04787-RA"; Parent "GBI_04787-RA"; gene_name "GBI_04787";
Scaffold23	maker	exon	3408618	3408811	.	+	.	gene_id "GBIG_010122"; transcript_id "GBI_04787-RA"; Parent "GBI_04787-RA"; gene_name "GBI_04787";
Scaffold23	maker	exon	3410758	3410862	.	+	.	gene_id "GBIG_010122"; transcript_id "GBI_04787-RA"; Parent "GBI_04787-RA"; gene_name "GBI_04787";
Scaffold23	maker	exon	3411351	3411389	.	+	.	gene_id "GBIG_010122"; transcript_id "GBI_04787-RA"; Parent "GBI_04787-RA"; gene_name "GBI_04787";
Scaffold23	maker	CDS	3401916	3402011	.	+	0	gene_id "GBIG_010122"; transcript_id "GBI_04787-RA"; Parent "GBI_04787-RA"; gene_name "GBI_04787";
Scaffold23	maker	CDS	3403181	3403220	.	+	0	gene_id "GBIG_010122"; transcript_id "GBI_04787-RA"; Parent "GBI_04787-RA"; gene_name "GBI_04787";
Scaffold23	maker	CDS	3408618	3408811	.	+	2	gene_id "GBIG_010122"; transcript_id "GBI_04787-RA"; Parent "GBI_04787-RA"; gene_name "GBI_04787";
Scaffold23	maker	CDS	3410758	3410862	.	+	0	gene_id "GBIG_010122"; transcript_id "GBI_04787-RA"; Parent "GBI_04787-RA"; gene_name "GBI_04787";
Scaffold23	maker	CDS	3411351	3411389	.	+	0	gene_id "GBIG_010122"; transcript_id "GBI_04787-RA"; Parent "GBI_04787-RA"; gene_name "GBI_04787";
Scaffold23	StringTie	transcript	3408603	3413988	.	+	.	gene_id "GBIG_010122"; transcript_id "GBIG_010122.2"; gene_name "GBI_04788"; oId "STRG.6635.1"; cmp_ref "GBI_04788-RA"; class_code "k"; tss_id "TSS14828";
Scaffold23	StringTie	exon	3408603	3408811	.	+	.	gene_id "GBIG_010122"; transcript_id "GBIG_010122.2"; exon_number "1";
Scaffold23	StringTie	exon	3410667	3410862	.	+	.	gene_id "GBIG_010122"; transcript_id "GBIG_010122.2"; exon_number "2";
Scaffold23	StringTie	exon	3412873	3413988	.	+	.	gene_id "GBIG_010122"; transcript_id "GBIG_010122.2"; exon_number "3";
Scaffold23	AGAT	transcript	3412885	3413346	.	+	.	gene_id "GBIG_010122"; transcript_id "GBI_04788-RA"; Parent "GBI_04788"; gene_name "GBI_04788";
Scaffold23	maker	exon	3412885	3413346	.	+	.	gene_id "GBIG_010122"; transcript_id "GBI_04788-RA"; Parent "GBI_04788-RA"; gene_name "GBI_04788";
Scaffold23	maker	CDS	3412885	3413346	.	+	0	gene_id "GBIG_010122"; transcript_id "GBI_04788-RA"; Parent "GBI_04788-RA"; gene_name "GBI_04788";
Scaffold23	StringTie	gene	8337377	8441644	.	+	.	gene_id "GBIG_010136"; gene_name "GBI_M__0001G_010136"; combined_IDs "GBI_04813,GBI_04816"
Scaffold23	AGAT	transcript	8337377	8433716	.	+	.	gene_id "GBIG_010136"; transcript_id "GBI_04813-RA"; Parent "GBI_04813"; gene_name "GBI_04813";
Scaffold23	maker	exon	8337377	8337520	.	+	.	gene_id "GBIG_010136"; transcript_id "GBI_04813-RA"; Parent "GBI_04813-RA"; gene_name "GBI_04813";
Scaffold23	maker	exon	8349424	8349448	.	+	.	gene_id "GBIG_010136"; transcript_id "GBI_04813-RA"; Parent "GBI_04813-RA"; gene_name "GBI_04813";
Scaffold23	maker	exon	8363756	8363869	.	+	.	gene_id "GBIG_010136"; transcript_id "GBI_04813-RA"; Parent "GBI_04813-RA"; gene_name "GBI_04813";
Scaffold23	maker	exon	8365742	8365857	.	+	.	gene_id "GBIG_010136"; transcript_id "GBI_04813-RA"; Parent "GBI_04813-RA"; gene_name "GBI_04813";
Scaffold23	maker	exon	8391560	8391567	.	+	.	gene_id "GBIG_010136"; transcript_id "GBI_04813-RA"; Parent "GBI_04813-RA"; gene_name "GBI_04813";
Scaffold23	maker	exon	8392250	8392422	.	+	.	gene_id "GBIG_010136"; transcript_id "GBI_04813-RA"; Parent "GBI_04813-RA"; gene_name "GBI_04813";
Scaffold23	maker	exon	8430411	8430496	.	+	.	gene_id "GBIG_010136"; transcript_id "GBI_04813-RA"; Parent "GBI_04813-RA"; gene_name "GBI_04813";
Scaffold23	maker	exon	8433074	8433244	.	+	.	gene_id "GBIG_010136"; transcript_id "GBI_04813-RA"; Parent "GBI_04813-RA"; gene_name "GBI_04813";
Scaffold23	maker	exon	8433705	8433716	.	+	.	gene_id "GBIG_010136"; transcript_id "GBI_04813-RA"; Parent "GBI_04813-RA"; gene_name "GBI_04813";
Scaffold23	maker	CDS	8337377	8337520	.	+	0	gene_id "GBIG_010136"; transcript_id "GBI_04813-RA"; Parent "GBI_04813-RA"; gene_name "GBI_04813";
Scaffold23	maker	CDS	8349424	8349448	.	+	0	gene_id "GBIG_010136"; transcript_id "GBI_04813-RA"; Parent "GBI_04813-RA"; gene_name "GBI_04813";
Scaffold23	maker	CDS	8363756	8363869	.	+	2	gene_id "GBIG_010136"; transcript_id "GBI_04813-RA"; Parent "GBI_04813-RA"; gene_name "GBI_04813";
Scaffold23	maker	CDS	8365742	8365857	.	+	2	gene_id "GBIG_010136"; transcript_id "GBI_04813-RA"; Parent "GBI_04813-RA"; gene_name "GBI_04813";
Scaffold23	maker	CDS	8391560	8391567	.	+	0	gene_id "GBIG_010136"; transcript_id "GBI_04813-RA"; Parent "GBI_04813-RA"; gene_name "GBI_04813";
Scaffold23	maker	CDS	8392250	8392422	.	+	1	gene_id "GBIG_010136"; transcript_id "GBI_04813-RA"; Parent "GBI_04813-RA"; gene_name "GBI_04813";
Scaffold23	maker	CDS	8430411	8430496	.	+	2	gene_id "GBIG_010136"; transcript_id "GBI_04813-RA"; Parent "GBI_04813-RA"; gene_name "GBI_04813";
Scaffold23	maker	CDS	8433074	8433244	.	+	0	gene_id "GBIG_010136"; transcript_id "GBI_04813-RA"; Parent "GBI_04813-RA"; gene_name "GBI_04813";
Scaffold23	maker	CDS	8433705	8433716	.	+	0	gene_id "GBIG_010136"; transcript_id "GBI_04813-RA"; Parent "GBI_04813-RA"; gene_name "GBI_04813";
Scaffold23	StringTie	transcript	8392803	8441644	.	+	.	gene_id "GBIG_010136"; transcript_id "GBIG_010136.2"; gene_name "GBI_04816"; oId "STRG.6771.1"; cmp_ref "GBI_04816-RA"; class_code "k"; tss_id "TSS14844";
Scaffold23	StringTie	exon	8392803	8392850	.	+	.	gene_id "GBIG_010136"; transcript_id "GBIG_010136.2"; exon_number "1";
Scaffold23	StringTie	exon	8433425	8441644	.	+	.	gene_id "GBIG_010136"; transcript_id "GBIG_010136.2"; exon_number "2";
Scaffold23	AGAT	transcript	8435398	8437059	.	+	.	gene_id "GBIG_010136"; transcript_id "GBI_04816-RA"; Parent "GBI_04816"; gene_name "GBI_04816";
Scaffold23	maker	exon	8435398	8437059	.	+	.	gene_id "GBIG_010136"; transcript_id "GBI_04816-RA"; Parent "GBI_04816-RA"; gene_name "GBI_04816";
Scaffold23	maker	CDS	8435398	8437059	.	+	0	gene_id "GBIG_010136"; transcript_id "GBI_04816-RA"; Parent "GBI_04816-RA"; gene_name "GBI_04816";
Scaffold23	StringTie	gene	8751478	9075356	.	+	.	gene_id "GBIG_010140"; gene_name "GBI_M__0001G_010140"; combined_IDs "GBI_04827,GBI_04825,GBI_04826"
Scaffold23	AGAT	transcript	8751478	9000319	.	+	.	gene_id "GBIG_010140"; transcript_id "GBI_04825-RA"; Parent "GBI_04825"; gene_name "GBI_04825";
Scaffold23	maker	exon	8751478	8751808	.	+	.	gene_id "GBIG_010140"; transcript_id "GBI_04825-RA"; Parent "GBI_04825-RA"; gene_name "GBI_04825";
Scaffold23	maker	exon	9000081	9000319	.	+	.	gene_id "GBIG_010140"; transcript_id "GBI_04825-RA"; Parent "GBI_04825-RA"; gene_name "GBI_04825";
Scaffold23	maker	CDS	8751478	8751808	.	+	0	gene_id "GBIG_010140"; transcript_id "GBI_04825-RA"; Parent "GBI_04825-RA"; gene_name "GBI_04825";
Scaffold23	maker	CDS	9000081	9000319	.	+	2	gene_id "GBIG_010140"; transcript_id "GBI_04825-RA"; Parent "GBI_04825-RA"; gene_name "GBI_04825";
Scaffold23	AGAT	transcript	8751478	9000319	.	+	.	gene_id "GBIG_010140"; transcript_id "GBI_04825-RB"; Parent "GBI_04825"; gene_name "GBI_04825";
Scaffold23	maker	exon	8751478	8751808	.	+	.	gene_id "GBIG_010140"; transcript_id "GBI_04825-RB"; Parent "GBI_04825-RB"; gene_name "GBI_04825"; previous_transcript_id "GBI_04825-RB";
Scaffold23	maker	exon	8871547	8871666	.	+	.	gene_id "GBIG_010140"; transcript_id "GBI_04825-RB"; Parent "GBI_04825-RB"; gene_name "GBI_04825"; previous_transcript_id "GBI_04825-RB";
Scaffold23	maker	exon	9000081	9000319	.	+	.	gene_id "GBIG_010140"; transcript_id "GBI_04825-RB"; Parent "GBI_04825-RB"; gene_name "GBI_04825"; previous_transcript_id "GBI_04825-RB";
Scaffold23	maker	CDS	8751478	8751808	.	+	0	gene_id "GBIG_010140"; transcript_id "GBI_04825-RB"; Parent "GBI_04825-RB"; gene_name "GBI_04825"; previous_transcript_id "GBI_04825-RB";
Scaffold23	maker	CDS	8871547	8871666	.	+	2	gene_id "GBIG_010140"; transcript_id "GBI_04825-RB"; Parent "GBI_04825-RB"; gene_name "GBI_04825"; previous_transcript_id "GBI_04825-RB";
Scaffold23	maker	CDS	9000081	9000319	.	+	2	gene_id "GBIG_010140"; transcript_id "GBI_04825-RB"; Parent "GBI_04825-RB"; gene_name "GBI_04825"; previous_transcript_id "GBI_04825-RB";
Scaffold23	StringTie	transcript	8751617	9075353	.	+	.	gene_id "GBIG_010140"; transcript_id "GBIG_010140.3"; gene_name "GBI_04827"; oId "STRG.6784.1"; cmp_ref "GBI_04827-RA"; class_code "k"; tss_id "TSS14849";
Scaffold23	StringTie	exon	8751617	8751808	.	+	.	gene_id "GBIG_010140"; transcript_id "GBIG_010140.3"; exon_number "1";
Scaffold23	StringTie	exon	9000081	9000377	.	+	.	gene_id "GBIG_010140"; transcript_id "GBIG_010140.3"; exon_number "2";
Scaffold23	StringTie	exon	9040359	9040697	.	+	.	gene_id "GBIG_010140"; transcript_id "GBIG_010140.3"; exon_number "3";
Scaffold23	StringTie	exon	9042712	9042780	.	+	.	gene_id "GBIG_010140"; transcript_id "GBIG_010140.3"; exon_number "4";
Scaffold23	StringTie	exon	9045302	9045427	.	+	.	gene_id "GBIG_010140"; transcript_id "GBIG_010140.3"; exon_number "5";
Scaffold23	StringTie	exon	9046930	9047139	.	+	.	gene_id "GBIG_010140"; transcript_id "GBIG_010140.3"; exon_number "6";
Scaffold23	StringTie	exon	9056202	9056348	.	+	.	gene_id "GBIG_010140"; transcript_id "GBIG_010140.3"; exon_number "7";
Scaffold23	StringTie	exon	9059463	9059612	.	+	.	gene_id "GBIG_010140"; transcript_id "GBIG_010140.3"; exon_number "8";
Scaffold23	StringTie	exon	9063617	9064212	.	+	.	gene_id "GBIG_010140"; transcript_id "GBIG_010140.3"; exon_number "9";
Scaffold23	StringTie	exon	9065301	9067424	.	+	.	gene_id "GBIG_010140"; transcript_id "GBIG_010140.3"; exon_number "10";
Scaffold23	StringTie	exon	9069177	9069443	.	+	.	gene_id "GBIG_010140"; transcript_id "GBIG_010140.3"; exon_number "11";
Scaffold23	StringTie	exon	9071514	9071612	.	+	.	gene_id "GBIG_010140"; transcript_id "GBIG_010140.3"; exon_number "12";
Scaffold23	StringTie	exon	9072225	9072617	.	+	.	gene_id "GBIG_010140"; transcript_id "GBIG_010140.3"; exon_number "13";
Scaffold23	StringTie	exon	9072702	9072842	.	+	.	gene_id "GBIG_010140"; transcript_id "GBIG_010140.3"; exon_number "14";
Scaffold23	StringTie	exon	9072964	9073131	.	+	.	gene_id "GBIG_010140"; transcript_id "GBIG_010140.3"; exon_number "15";
Scaffold23	StringTie	exon	9073552	9073628	.	+	.	gene_id "GBIG_010140"; transcript_id "GBIG_010140.3"; exon_number "16";
Scaffold23	StringTie	exon	9073717	9075353	.	+	.	gene_id "GBIG_010140"; transcript_id "GBIG_010140.3"; exon_number "17";
Scaffold23	StringTie	transcript	8751617	9075353	.	+	.	gene_id "GBIG_010140"; transcript_id "GBIG_010140.4"; gene_name "GBI_04825"; oId "STRG.6784.2"; cmp_ref "GBI_04825-RA"; class_code "k"; tss_id "TSS14849";
Scaffold23	StringTie	exon	8751617	8751808	.	+	.	gene_id "GBIG_010140"; transcript_id "GBIG_010140.4"; exon_number "1";
Scaffold23	StringTie	exon	9000081	9000377	.	+	.	gene_id "GBIG_010140"; transcript_id "GBIG_010140.4"; exon_number "2";
Scaffold23	StringTie	exon	9040359	9040697	.	+	.	gene_id "GBIG_010140"; transcript_id "GBIG_010140.4"; exon_number "3";
Scaffold23	StringTie	exon	9042712	9042780	.	+	.	gene_id "GBIG_010140"; transcript_id "GBIG_010140.4"; exon_number "4";
Scaffold23	StringTie	exon	9045302	9045427	.	+	.	gene_id "GBIG_010140"; transcript_id "GBIG_010140.4"; exon_number "5";
Scaffold23	StringTie	exon	9046930	9047139	.	+	.	gene_id "GBIG_010140"; transcript_id "GBIG_010140.4"; exon_number "6";
Scaffold23	StringTie	exon	9056202	9056348	.	+	.	gene_id "GBIG_010140"; transcript_id "GBIG_010140.4"; exon_number "7";
Scaffold23	StringTie	exon	9059463	9059612	.	+	.	gene_id "GBIG_010140"; transcript_id "GBIG_010140.4"; exon_number "8";
Scaffold23	StringTie	exon	9063617	9064212	.	+	.	gene_id "GBIG_010140"; transcript_id "GBIG_010140.4"; exon_number "9";
Scaffold23	StringTie	exon	9065301	9065781	.	+	.	gene_id "GBIG_010140"; transcript_id "GBIG_010140.4"; exon_number "10";
Scaffold23	StringTie	exon	9067152	9067424	.	+	.	gene_id "GBIG_010140"; transcript_id "GBIG_010140.4"; exon_number "11";
Scaffold23	StringTie	exon	9069177	9069443	.	+	.	gene_id "GBIG_010140"; transcript_id "GBIG_010140.4"; exon_number "12";
Scaffold23	StringTie	exon	9071514	9071612	.	+	.	gene_id "GBIG_010140"; transcript_id "GBIG_010140.4"; exon_number "13";
Scaffold23	StringTie	exon	9072225	9072617	.	+	.	gene_id "GBIG_010140"; transcript_id "GBIG_010140.4"; exon_number "14";
Scaffold23	StringTie	exon	9072702	9072842	.	+	.	gene_id "GBIG_010140"; transcript_id "GBIG_010140.4"; exon_number "15";
Scaffold23	StringTie	exon	9072964	9073100	.	+	.	gene_id "GBIG_010140"; transcript_id "GBIG_010140.4"; exon_number "16";
Scaffold23	StringTie	exon	9073552	9073628	.	+	.	gene_id "GBIG_010140"; transcript_id "GBIG_010140.4"; exon_number "17";
Scaffold23	StringTie	exon	9073717	9075353	.	+	.	gene_id "GBIG_010140"; transcript_id "GBIG_010140.4"; exon_number "18";
Scaffold23	AGAT	transcript	9040344	9067463	.	+	.	gene_id "GBIG_010140"; transcript_id "GBI_04826-RA"; Parent "GBI_04826"; gene_name "GBI_04826";
Scaffold23	maker	exon	9040344	9040697	.	+	.	gene_id "GBIG_010140"; transcript_id "GBI_04826-RA"; Parent "GBI_04826-RA"; gene_name "GBI_04826";
Scaffold23	maker	exon	9042712	9042780	.	+	.	gene_id "GBIG_010140"; transcript_id "GBI_04826-RA"; Parent "GBI_04826-RA"; gene_name "GBI_04826";
Scaffold23	maker	exon	9045194	9045427	.	+	.	gene_id "GBIG_010140"; transcript_id "GBI_04826-RA"; Parent "GBI_04826-RA"; gene_name "GBI_04826";
Scaffold23	maker	exon	9046975	9047139	.	+	.	gene_id "GBIG_010140"; transcript_id "GBI_04826-RA"; Parent "GBI_04826-RA"; gene_name "GBI_04826";
Scaffold23	maker	exon	9056202	9056348	.	+	.	gene_id "GBIG_010140"; transcript_id "GBI_04826-RA"; Parent "GBI_04826-RA"; gene_name "GBI_04826";
Scaffold23	maker	exon	9059463	9059612	.	+	.	gene_id "GBIG_010140"; transcript_id "GBI_04826-RA"; Parent "GBI_04826-RA"; gene_name "GBI_04826";
Scaffold23	maker	exon	9063617	9064212	.	+	.	gene_id "GBIG_010140"; transcript_id "GBI_04826-RA"; Parent "GBI_04826-RA"; gene_name "GBI_04826";
Scaffold23	maker	exon	9065301	9065781	.	+	.	gene_id "GBIG_010140"; transcript_id "GBI_04826-RA"; Parent "GBI_04826-RA"; gene_name "GBI_04826";
Scaffold23	maker	exon	9067152	9067463	.	+	.	gene_id "GBIG_010140"; transcript_id "GBI_04826-RA"; Parent "GBI_04826-RA"; gene_name "GBI_04826";
Scaffold23	maker	CDS	9040344	9040697	.	+	0	gene_id "GBIG_010140"; transcript_id "GBI_04826-RA"; Parent "GBI_04826-RA"; gene_name "GBI_04826";
Scaffold23	maker	CDS	9042712	9042780	.	+	0	gene_id "GBIG_010140"; transcript_id "GBI_04826-RA"; Parent "GBI_04826-RA"; gene_name "GBI_04826";
Scaffold23	maker	CDS	9045194	9045427	.	+	0	gene_id "GBIG_010140"; transcript_id "GBI_04826-RA"; Parent "GBI_04826-RA"; gene_name "GBI_04826";
Scaffold23	maker	CDS	9046975	9047139	.	+	0	gene_id "GBIG_010140"; transcript_id "GBI_04826-RA"; Parent "GBI_04826-RA"; gene_name "GBI_04826";
Scaffold23	maker	CDS	9056202	9056348	.	+	0	gene_id "GBIG_010140"; transcript_id "GBI_04826-RA"; Parent "GBI_04826-RA"; gene_name "GBI_04826";
Scaffold23	maker	CDS	9059463	9059612	.	+	0	gene_id "GBIG_010140"; transcript_id "GBI_04826-RA"; Parent "GBI_04826-RA"; gene_name "GBI_04826";
Scaffold23	maker	CDS	9063617	9064212	.	+	0	gene_id "GBIG_010140"; transcript_id "GBI_04826-RA"; Parent "GBI_04826-RA"; gene_name "GBI_04826";
Scaffold23	maker	CDS	9065301	9065781	.	+	1	gene_id "GBIG_010140"; transcript_id "GBI_04826-RA"; Parent "GBI_04826-RA"; gene_name "GBI_04826";
Scaffold23	maker	CDS	9067152	9067463	.	+	0	gene_id "GBIG_010140"; transcript_id "GBI_04826-RA"; Parent "GBI_04826-RA"; gene_name "GBI_04826";
Scaffold23	StringTie	transcript	9046668	9075353	.	+	.	gene_id "GBIG_010140"; transcript_id "GBIG_010140.6"; gene_name "GBI_04827"; oId "STRG.6784.3"; cmp_ref "GBI_04827-RA"; class_code "j"; tss_id "TSS14850";
Scaffold23	StringTie	exon	9046668	9047139	.	+	.	gene_id "GBIG_010140"; transcript_id "GBIG_010140.6"; exon_number "1";
Scaffold23	StringTie	exon	9056202	9056348	.	+	.	gene_id "GBIG_010140"; transcript_id "GBIG_010140.6"; exon_number "2";
Scaffold23	StringTie	exon	9059463	9059612	.	+	.	gene_id "GBIG_010140"; transcript_id "GBIG_010140.6"; exon_number "3";
Scaffold23	StringTie	exon	9063617	9064212	.	+	.	gene_id "GBIG_010140"; transcript_id "GBIG_010140.6"; exon_number "4";
Scaffold23	StringTie	exon	9065301	9067424	.	+	.	gene_id "GBIG_010140"; transcript_id "GBIG_010140.6"; exon_number "5";
Scaffold23	StringTie	exon	9069177	9069443	.	+	.	gene_id "GBIG_010140"; transcript_id "GBIG_010140.6"; exon_number "6";
Scaffold23	StringTie	exon	9071514	9071612	.	+	.	gene_id "GBIG_010140"; transcript_id "GBIG_010140.6"; exon_number "7";
Scaffold23	StringTie	exon	9072225	9072617	.	+	.	gene_id "GBIG_010140"; transcript_id "GBIG_010140.6"; exon_number "8";
Scaffold23	StringTie	exon	9072702	9072842	.	+	.	gene_id "GBIG_010140"; transcript_id "GBIG_010140.6"; exon_number "9";
Scaffold23	StringTie	exon	9072964	9073100	.	+	.	gene_id "GBIG_010140"; transcript_id "GBIG_010140.6"; exon_number "10";
Scaffold23	StringTie	exon	9073552	9073628	.	+	.	gene_id "GBIG_010140"; transcript_id "GBIG_010140.6"; exon_number "11";
Scaffold23	StringTie	exon	9073717	9075353	.	+	.	gene_id "GBIG_010140"; transcript_id "GBIG_010140.6"; exon_number "12";
Scaffold23	StringTie	transcript	9059064	9069124	.	+	.	gene_id "GBIG_010140"; transcript_id "GBIG_010140.7"; gene_name "GBI_04826"; oId "STRG.6784.4"; cmp_ref "GBI_04826-RA"; class_code "j"; tss_id "TSS14851";
Scaffold23	StringTie	exon	9059064	9059612	.	+	.	gene_id "GBIG_010140"; transcript_id "GBIG_010140.7"; exon_number "1";
Scaffold23	StringTie	exon	9063617	9064212	.	+	.	gene_id "GBIG_010140"; transcript_id "GBIG_010140.7"; exon_number "2";
Scaffold23	StringTie	exon	9065301	9065781	.	+	.	gene_id "GBIG_010140"; transcript_id "GBIG_010140.7"; exon_number "3";
Scaffold23	StringTie	exon	9067152	9069124	.	+	.	gene_id "GBIG_010140"; transcript_id "GBIG_010140.7"; exon_number "4";
Scaffold23	StringTie	transcript	9062256	9071888	.	+	.	gene_id "GBIG_010140"; transcript_id "GBIG_010140.8"; gene_name "GBI_04826"; oId "STRG.6784.5"; cmp_ref "GBI_04826-RA"; class_code "m"; tss_id "TSS14852";
Scaffold23	StringTie	exon	9062256	9065781	.	+	.	gene_id "GBIG_010140"; transcript_id "GBIG_010140.8"; exon_number "1";
Scaffold23	StringTie	exon	9067152	9067424	.	+	.	gene_id "GBIG_010140"; transcript_id "GBIG_010140.8"; exon_number "2";
Scaffold23	StringTie	exon	9069177	9071888	.	+	.	gene_id "GBIG_010140"; transcript_id "GBIG_010140.8"; exon_number "3";
Scaffold23	AGAT	transcript	9069177	9075356	.	+	.	gene_id "GBIG_010140"; transcript_id "GBI_04827-RA"; Parent "GBI_04827"; gene_name "GBI_04827";
Scaffold23	maker	exon	9069177	9069443	.	+	.	gene_id "GBIG_010140"; transcript_id "GBI_04827-RA"; Parent "GBI_04827-RA"; gene_name "GBI_04827";
Scaffold23	maker	exon	9071514	9071612	.	+	.	gene_id "GBIG_010140"; transcript_id "GBI_04827-RA"; Parent "GBI_04827-RA"; gene_name "GBI_04827";
Scaffold23	maker	exon	9072225	9072617	.	+	.	gene_id "GBIG_010140"; transcript_id "GBI_04827-RA"; Parent "GBI_04827-RA"; gene_name "GBI_04827";
Scaffold23	maker	exon	9072702	9072842	.	+	.	gene_id "GBIG_010140"; transcript_id "GBI_04827-RA"; Parent "GBI_04827-RA"; gene_name "GBI_04827";
Scaffold23	maker	exon	9072964	9073131	.	+	.	gene_id "GBIG_010140"; transcript_id "GBI_04827-RA"; Parent "GBI_04827-RA"; gene_name "GBI_04827";
Scaffold23	maker	exon	9073552	9073628	.	+	.	gene_id "GBIG_010140"; transcript_id "GBI_04827-RA"; Parent "GBI_04827-RA"; gene_name "GBI_04827";
Scaffold23	maker	exon	9073717	9075356	.	+	.	gene_id "GBIG_010140"; transcript_id "GBI_04827-RA"; Parent "GBI_04827-RA"; gene_name "GBI_04827";
Scaffold23	maker	CDS	9069177	9069443	.	+	0	gene_id "GBIG_010140"; transcript_id "GBI_04827-RA"; Parent "GBI_04827-RA"; gene_name "GBI_04827";
Scaffold23	maker	CDS	9071514	9071612	.	+	0	gene_id "GBIG_010140"; transcript_id "GBI_04827-RA"; Parent "GBI_04827-RA"; gene_name "GBI_04827";
Scaffold23	maker	CDS	9072225	9072617	.	+	0	gene_id "GBIG_010140"; transcript_id "GBI_04827-RA"; Parent "GBI_04827-RA"; gene_name "GBI_04827";
Scaffold23	maker	CDS	9072702	9072842	.	+	0	gene_id "GBIG_010140"; transcript_id "GBI_04827-RA"; Parent "GBI_04827-RA"; gene_name "GBI_04827";
Scaffold23	maker	CDS	9072964	9073131	.	+	0	gene_id "GBIG_010140"; transcript_id "GBI_04827-RA"; Parent "GBI_04827-RA"; gene_name "GBI_04827";
Scaffold23	maker	CDS	9073552	9073628	.	+	0	gene_id "GBIG_010140"; transcript_id "GBI_04827-RA"; Parent "GBI_04827-RA"; gene_name "GBI_04827";
Scaffold23	maker	CDS	9073717	9073738	.	+	1	gene_id "GBIG_010140"; transcript_id "GBI_04827-RA"; Parent "GBI_04827-RA"; gene_name "GBI_04827";
Scaffold23	AGAT	three_prime_UTR	9073739	9075356	.	+	.	gene_id "GBIG_010140"; transcript_id "GBI_04827-RA"; Parent "GBI_04827-RA"; gene_name "GBI_04827";
Scaffold23	StringTie	gene	9088481	9179305	.	+	.	gene_id "GBIG_010141"; gene_name "GBI_M__0001G_010141"; combined_IDs "GBI_04829,GBI_04830,GBI_04828"
Scaffold23	AGAT	transcript	9088481	9089759	.	+	.	gene_id "GBIG_010141"; transcript_id "GBI_04828-RA"; Parent "GBI_04828"; gene_name "GBI_04828";
Scaffold23	maker	exon	9088481	9088641	.	+	.	gene_id "GBIG_010141"; transcript_id "GBI_04828-RA"; Parent "GBI_04828-RA"; gene_name "GBI_04828";
Scaffold23	maker	exon	9089672	9089759	.	+	.	gene_id "GBIG_010141"; transcript_id "GBI_04828-RA"; Parent "GBI_04828-RA"; gene_name "GBI_04828";
Scaffold23	maker	CDS	9088481	9088641	.	+	0	gene_id "GBIG_010141"; transcript_id "GBI_04828-RA"; Parent "GBI_04828-RA"; gene_name "GBI_04828";
Scaffold23	maker	CDS	9089672	9089759	.	+	1	gene_id "GBIG_010141"; transcript_id "GBI_04828-RA"; Parent "GBI_04828-RA"; gene_name "GBI_04828";
Scaffold23	StringTie	transcript	9088516	9179305	.	+	.	gene_id "GBIG_010141"; transcript_id "GBIG_010141.2"; gene_name "GBI_04830"; oId "STRG.6785.1"; cmp_ref "GBI_04830-RA"; class_code "j"; tss_id "TSS14853";
Scaffold23	StringTie	exon	9088516	9088641	.	+	.	gene_id "GBIG_010141"; transcript_id "GBIG_010141.2"; exon_number "1";
Scaffold23	StringTie	exon	9118055	9118124	.	+	.	gene_id "GBIG_010141"; transcript_id "GBIG_010141.2"; exon_number "2";
Scaffold23	StringTie	exon	9169453	9169610	.	+	.	gene_id "GBIG_010141"; transcript_id "GBIG_010141.2"; exon_number "3";
Scaffold23	StringTie	exon	9173264	9173350	.	+	.	gene_id "GBIG_010141"; transcript_id "GBIG_010141.2"; exon_number "4";
Scaffold23	StringTie	exon	9174968	9175214	.	+	.	gene_id "GBIG_010141"; transcript_id "GBIG_010141.2"; exon_number "5";
Scaffold23	StringTie	exon	9175646	9179305	.	+	.	gene_id "GBIG_010141"; transcript_id "GBIG_010141.2"; exon_number "6";
Scaffold23	AGAT	transcript	9112827	9125513	.	+	.	gene_id "GBIG_010141"; transcript_id "GBI_04829-RA"; Parent "GBI_04829"; gene_name "GBI_04829";
Scaffold23	maker	exon	9112827	9112855	.	+	.	gene_id "GBIG_010141"; transcript_id "GBI_04829-RA"; Parent "GBI_04829-RA"; gene_name "GBI_04829";
Scaffold23	maker	exon	9118055	9118124	.	+	.	gene_id "GBIG_010141"; transcript_id "GBI_04829-RA"; Parent "GBI_04829-RA"; gene_name "GBI_04829";
Scaffold23	maker	exon	9119999	9120039	.	+	.	gene_id "GBIG_010141"; transcript_id "GBI_04829-RA"; Parent "GBI_04829-RA"; gene_name "GBI_04829";
Scaffold23	maker	exon	9125387	9125513	.	+	.	gene_id "GBIG_010141"; transcript_id "GBI_04829-RA"; Parent "GBI_04829-RA"; gene_name "GBI_04829";
Scaffold23	maker	CDS	9112827	9112855	.	+	0	gene_id "GBIG_010141"; transcript_id "GBI_04829-RA"; Parent "GBI_04829-RA"; gene_name "GBI_04829";
Scaffold23	maker	CDS	9118055	9118124	.	+	1	gene_id "GBIG_010141"; transcript_id "GBI_04829-RA"; Parent "GBI_04829-RA"; gene_name "GBI_04829";
Scaffold23	maker	CDS	9119999	9120039	.	+	0	gene_id "GBIG_010141"; transcript_id "GBI_04829-RA"; Parent "GBI_04829-RA"; gene_name "GBI_04829";
Scaffold23	maker	CDS	9125387	9125513	.	+	1	gene_id "GBIG_010141"; transcript_id "GBI_04829-RA"; Parent "GBI_04829-RA"; gene_name "GBI_04829";
Scaffold23	StringTie	transcript	9145733	9179305	.	+	.	gene_id "GBIG_010141"; transcript_id "GBIG_010141.4"; gene_name "GBI_04830"; oId "STRG.6785.3"; cmp_ref "GBI_04830-RA"; class_code "j"; tss_id "TSS14854";
Scaffold23	StringTie	exon	9145733	9145942	.	+	.	gene_id "GBIG_010141"; transcript_id "GBIG_010141.4"; exon_number "1";
Scaffold23	StringTie	exon	9169453	9169610	.	+	.	gene_id "GBIG_010141"; transcript_id "GBIG_010141.4"; exon_number "2";
Scaffold23	StringTie	exon	9173264	9173350	.	+	.	gene_id "GBIG_010141"; transcript_id "GBIG_010141.4"; exon_number "3";
Scaffold23	StringTie	exon	9174968	9175214	.	+	.	gene_id "GBIG_010141"; transcript_id "GBIG_010141.4"; exon_number "4";
Scaffold23	StringTie	exon	9175646	9179305	.	+	.	gene_id "GBIG_010141"; transcript_id "GBIG_010141.4"; exon_number "5";
Scaffold23	AGAT	transcript	9172010	9177144	.	+	.	gene_id "GBIG_010141"; transcript_id "GBI_04830-RA"; Parent "GBI_04830"; gene_name "GBI_04830";
Scaffold23	maker	exon	9172010	9172027	.	+	.	gene_id "GBIG_010141"; transcript_id "GBI_04830-RA"; Parent "GBI_04830-RA"; gene_name "GBI_04830";
Scaffold23	maker	exon	9173264	9173350	.	+	.	gene_id "GBIG_010141"; transcript_id "GBI_04830-RA"; Parent "GBI_04830-RA"; gene_name "GBI_04830";
Scaffold23	maker	exon	9174968	9175214	.	+	.	gene_id "GBIG_010141"; transcript_id "GBI_04830-RA"; Parent "GBI_04830-RA"; gene_name "GBI_04830";
Scaffold23	maker	exon	9175646	9177144	.	+	.	gene_id "GBIG_010141"; transcript_id "GBI_04830-RA"; Parent "GBI_04830-RA"; gene_name "GBI_04830";
Scaffold23	maker	CDS	9172010	9172027	.	+	0	gene_id "GBIG_010141"; transcript_id "GBI_04830-RA"; Parent "GBI_04830-RA"; gene_name "GBI_04830";
Scaffold23	maker	CDS	9173264	9173350	.	+	0	gene_id "GBIG_010141"; transcript_id "GBI_04830-RA"; Parent "GBI_04830-RA"; gene_name "GBI_04830";
Scaffold23	maker	CDS	9174968	9175214	.	+	0	gene_id "GBIG_010141"; transcript_id "GBI_04830-RA"; Parent "GBI_04830-RA"; gene_name "GBI_04830";
Scaffold23	maker	CDS	9175646	9176730	.	+	2	gene_id "GBIG_010141"; transcript_id "GBI_04830-RA"; Parent "GBI_04830-RA"; gene_name "GBI_04830";
Scaffold23	AGAT	three_prime_UTR	9176731	9177144	.	+	.	gene_id "GBIG_010141"; transcript_id "GBI_04830-RA"; Parent "GBI_04830-RA"; gene_name "GBI_04830";
Scaffold23	StringTie	gene	9662784	10180054	.	+	.	gene_id "GBIG_010146"; gene_name "GBI_M__0001G_010146"; combined_IDs "GBI_04834,GBI_04836"
Scaffold23	StringTie	transcript	9662784	10179998	.	+	.	gene_id "GBIG_010146"; transcript_id "GBIG_010146.1"; gene_name "GBI_04834"; oId "STRG.6794.1"; cmp_ref "GBI_04834-RA"; class_code "j"; tss_id "TSS14861";
Scaffold23	StringTie	exon	9662784	9662898	.	+	.	gene_id "GBIG_010146"; transcript_id "GBIG_010146.1"; exon_number "1";
Scaffold23	StringTie	exon	10039539	10039647	.	+	.	gene_id "GBIG_010146"; transcript_id "GBIG_010146.1"; exon_number "2";
Scaffold23	StringTie	exon	10046036	10046258	.	+	.	gene_id "GBIG_010146"; transcript_id "GBIG_010146.1"; exon_number "3";
Scaffold23	StringTie	exon	10063013	10063177	.	+	.	gene_id "GBIG_010146"; transcript_id "GBIG_010146.1"; exon_number "4";
Scaffold23	StringTie	exon	10179917	10179998	.	+	.	gene_id "GBIG_010146"; transcript_id "GBIG_010146.1"; exon_number "5";
Scaffold23	AGAT	transcript	10036544	10064337	.	+	.	gene_id "GBIG_010146"; transcript_id "GBI_04834-RA"; Parent "GBI_04834"; gene_name "GBI_04834";
Scaffold23	maker	exon	10036544	10036705	.	+	.	gene_id "GBIG_010146"; transcript_id "GBI_04834-RA"; Parent "GBI_04834-RA"; gene_name "GBI_04834";
Scaffold23	maker	exon	10039019	10039034	.	+	.	gene_id "GBIG_010146"; transcript_id "GBI_04834-RA"; Parent "GBI_04834-RA"; gene_name "GBI_04834";
Scaffold23	maker	exon	10039539	10039647	.	+	.	gene_id "GBIG_010146"; transcript_id "GBI_04834-RA"; Parent "GBI_04834-RA"; gene_name "GBI_04834";
Scaffold23	maker	exon	10046036	10046258	.	+	.	gene_id "GBIG_010146"; transcript_id "GBI_04834-RA"; Parent "GBI_04834-RA"; gene_name "GBI_04834";
Scaffold23	maker	exon	10063013	10063177	.	+	.	gene_id "GBIG_010146"; transcript_id "GBI_04834-RA"; Parent "GBI_04834-RA"; gene_name "GBI_04834";
Scaffold23	maker	exon	10063928	10063998	.	+	.	gene_id "GBIG_010146"; transcript_id "GBI_04834-RA"; Parent "GBI_04834-RA"; gene_name "GBI_04834";
Scaffold23	maker	exon	10064259	10064337	.	+	.	gene_id "GBIG_010146"; transcript_id "GBI_04834-RA"; Parent "GBI_04834-RA"; gene_name "GBI_04834";
Scaffold23	maker	CDS	10036544	10036705	.	+	0	gene_id "GBIG_010146"; transcript_id "GBI_04834-RA"; Parent "GBI_04834-RA"; gene_name "GBI_04834";
Scaffold23	maker	CDS	10039019	10039034	.	+	0	gene_id "GBIG_010146"; transcript_id "GBI_04834-RA"; Parent "GBI_04834-RA"; gene_name "GBI_04834";
Scaffold23	maker	CDS	10039539	10039647	.	+	2	gene_id "GBIG_010146"; transcript_id "GBI_04834-RA"; Parent "GBI_04834-RA"; gene_name "GBI_04834";
Scaffold23	maker	CDS	10046036	10046258	.	+	1	gene_id "GBIG_010146"; transcript_id "GBI_04834-RA"; Parent "GBI_04834-RA"; gene_name "GBI_04834";
Scaffold23	maker	CDS	10063013	10063177	.	+	0	gene_id "GBIG_010146"; transcript_id "GBI_04834-RA"; Parent "GBI_04834-RA"; gene_name "GBI_04834";
Scaffold23	maker	CDS	10063928	10063998	.	+	0	gene_id "GBIG_010146"; transcript_id "GBI_04834-RA"; Parent "GBI_04834-RA"; gene_name "GBI_04834";
Scaffold23	maker	CDS	10064259	10064337	.	+	1	gene_id "GBIG_010146"; transcript_id "GBI_04834-RA"; Parent "GBI_04834-RA"; gene_name "GBI_04834";
Scaffold23	AGAT	transcript	10161784	10180054	.	+	.	gene_id "GBIG_010146"; transcript_id "GBI_04836-RA"; Parent "GBI_04836"; gene_name "GBI_04836";
Scaffold23	maker	exon	10161784	10161862	.	+	.	gene_id "GBIG_010146"; transcript_id "GBI_04836-RA"; Parent "GBI_04836-RA"; gene_name "GBI_04836";
Scaffold23	maker	exon	10171720	10172144	.	+	.	gene_id "GBIG_010146"; transcript_id "GBI_04836-RA"; Parent "GBI_04836-RA"; gene_name "GBI_04836";
Scaffold23	maker	exon	10179917	10180054	.	+	.	gene_id "GBIG_010146"; transcript_id "GBI_04836-RA"; Parent "GBI_04836-RA"; gene_name "GBI_04836";
Scaffold23	maker	CDS	10161784	10161862	.	+	0	gene_id "GBIG_010146"; transcript_id "GBI_04836-RA"; Parent "GBI_04836-RA"; gene_name "GBI_04836";
Scaffold23	maker	CDS	10171720	10172144	.	+	2	gene_id "GBIG_010146"; transcript_id "GBI_04836-RA"; Parent "GBI_04836-RA"; gene_name "GBI_04836";
Scaffold23	maker	CDS	10179917	10180054	.	+	0	gene_id "GBIG_010146"; transcript_id "GBI_04836-RA"; Parent "GBI_04836-RA"; gene_name "GBI_04836";
Scaffold23	StringTie	gene	10182354	10285210	.	+	.	gene_id "GBIG_010149"; gene_name "GBI_M__0001G_010149"; combined_IDs "GBI_04837,GBI_04838"
Scaffold23	AGAT	transcript	10182354	10246510	.	+	.	gene_id "GBIG_010149"; transcript_id "GBI_04837-RA"; Parent "GBI_04837"; gene_name "GBI_04837";
Scaffold23	maker	exon	10182354	10182482	.	+	.	gene_id "GBIG_010149"; transcript_id "GBI_04837-RA"; Parent "GBI_04837-RA"; gene_name "GBI_04837";
Scaffold23	maker	exon	10185838	10186010	.	+	.	gene_id "GBIG_010149"; transcript_id "GBI_04837-RA"; Parent "GBI_04837-RA"; gene_name "GBI_04837";
Scaffold23	maker	exon	10197432	10197543	.	+	.	gene_id "GBIG_010149"; transcript_id "GBI_04837-RA"; Parent "GBI_04837-RA"; gene_name "GBI_04837";
Scaffold23	maker	exon	10231338	10231513	.	+	.	gene_id "GBIG_010149"; transcript_id "GBI_04837-RA"; Parent "GBI_04837-RA"; gene_name "GBI_04837";
Scaffold23	maker	exon	10243760	10243878	.	+	.	gene_id "GBIG_010149"; transcript_id "GBI_04837-RA"; Parent "GBI_04837-RA"; gene_name "GBI_04837";
Scaffold23	maker	exon	10245612	10245773	.	+	.	gene_id "GBIG_010149"; transcript_id "GBI_04837-RA"; Parent "GBI_04837-RA"; gene_name "GBI_04837";
Scaffold23	maker	exon	10246428	10246510	.	+	.	gene_id "GBIG_010149"; transcript_id "GBI_04837-RA"; Parent "GBI_04837-RA"; gene_name "GBI_04837";
Scaffold23	maker	CDS	10182354	10182482	.	+	0	gene_id "GBIG_010149"; transcript_id "GBI_04837-RA"; Parent "GBI_04837-RA"; gene_name "GBI_04837";
Scaffold23	maker	CDS	10185838	10186010	.	+	0	gene_id "GBIG_010149"; transcript_id "GBI_04837-RA"; Parent "GBI_04837-RA"; gene_name "GBI_04837";
Scaffold23	maker	CDS	10197432	10197543	.	+	1	gene_id "GBIG_010149"; transcript_id "GBI_04837-RA"; Parent "GBI_04837-RA"; gene_name "GBI_04837";
Scaffold23	maker	CDS	10231338	10231513	.	+	0	gene_id "GBIG_010149"; transcript_id "GBI_04837-RA"; Parent "GBI_04837-RA"; gene_name "GBI_04837";
Scaffold23	maker	CDS	10243760	10243878	.	+	1	gene_id "GBIG_010149"; transcript_id "GBI_04837-RA"; Parent "GBI_04837-RA"; gene_name "GBI_04837";
Scaffold23	maker	CDS	10245612	10245773	.	+	2	gene_id "GBIG_010149"; transcript_id "GBI_04837-RA"; Parent "GBI_04837-RA"; gene_name "GBI_04837";
Scaffold23	maker	CDS	10246428	10246510	.	+	2	gene_id "GBIG_010149"; transcript_id "GBI_04837-RA"; Parent "GBI_04837-RA"; gene_name "GBI_04837";
Scaffold23	AGAT	transcript	10182354	10246510	.	+	.	gene_id "GBIG_010149"; transcript_id "GBI_04837-RB"; Parent "GBI_04837"; gene_name "GBI_04837";
Scaffold23	maker	exon	10182354	10182482	.	+	.	gene_id "GBIG_010149"; transcript_id "GBI_04837-RB"; Parent "GBI_04837-RB"; gene_name "GBI_04837"; previous_transcript_id "GBI_04837-RB";
Scaffold23	maker	exon	10185838	10186010	.	+	.	gene_id "GBIG_010149"; transcript_id "GBI_04837-RB"; Parent "GBI_04837-RB"; gene_name "GBI_04837"; previous_transcript_id "GBI_04837-RB";
Scaffold23	maker	exon	10197432	10197543	.	+	.	gene_id "GBIG_010149"; transcript_id "GBI_04837-RB"; Parent "GBI_04837-RB"; gene_name "GBI_04837"; previous_transcript_id "GBI_04837-RB";
Scaffold23	maker	exon	10231290	10231513	.	+	.	gene_id "GBIG_010149"; transcript_id "GBI_04837-RB"; Parent "GBI_04837-RB"; gene_name "GBI_04837"; previous_transcript_id "GBI_04837-RB";
Scaffold23	maker	exon	10243760	10243878	.	+	.	gene_id "GBIG_010149"; transcript_id "GBI_04837-RB"; Parent "GBI_04837-RB"; gene_name "GBI_04837"; previous_transcript_id "GBI_04837-RB";
Scaffold23	maker	exon	10245612	10245773	.	+	.	gene_id "GBIG_010149"; transcript_id "GBI_04837-RB"; Parent "GBI_04837-RB"; gene_name "GBI_04837"; previous_transcript_id "GBI_04837-RB";
Scaffold23	maker	exon	10246428	10246510	.	+	.	gene_id "GBIG_010149"; transcript_id "GBI_04837-RB"; Parent "GBI_04837-RB"; gene_name "GBI_04837"; previous_transcript_id "GBI_04837-RB";
Scaffold23	maker	CDS	10182354	10182482	.	+	0	gene_id "GBIG_010149"; transcript_id "GBI_04837-RB"; Parent "GBI_04837-RB"; gene_name "GBI_04837"; previous_transcript_id "GBI_04837-RB";
Scaffold23	maker	CDS	10185838	10186010	.	+	0	gene_id "GBIG_010149"; transcript_id "GBI_04837-RB"; Parent "GBI_04837-RB"; gene_name "GBI_04837"; previous_transcript_id "GBI_04837-RB";
Scaffold23	maker	CDS	10197432	10197543	.	+	1	gene_id "GBIG_010149"; transcript_id "GBI_04837-RB"; Parent "GBI_04837-RB"; gene_name "GBI_04837"; previous_transcript_id "GBI_04837-RB";
Scaffold23	maker	CDS	10231290	10231513	.	+	0	gene_id "GBIG_010149"; transcript_id "GBI_04837-RB"; Parent "GBI_04837-RB"; gene_name "GBI_04837"; previous_transcript_id "GBI_04837-RB";
Scaffold23	maker	CDS	10243760	10243878	.	+	1	gene_id "GBIG_010149"; transcript_id "GBI_04837-RB"; Parent "GBI_04837-RB"; gene_name "GBI_04837"; previous_transcript_id "GBI_04837-RB";
Scaffold23	maker	CDS	10245612	10245773	.	+	2	gene_id "GBIG_010149"; transcript_id "GBI_04837-RB"; Parent "GBI_04837-RB"; gene_name "GBI_04837"; previous_transcript_id "GBI_04837-RB";
Scaffold23	maker	CDS	10246428	10246510	.	+	2	gene_id "GBIG_010149"; transcript_id "GBI_04837-RB"; Parent "GBI_04837-RB"; gene_name "GBI_04837"; previous_transcript_id "GBI_04837-RB";
Scaffold23	AGAT	transcript	10182354	10246510	.	+	.	gene_id "GBIG_010149"; transcript_id "GBI_04837-RC"; Parent "GBI_04837"; gene_name "GBI_04837";
Scaffold23	maker	exon	10182354	10182482	.	+	.	gene_id "GBIG_010149"; transcript_id "GBI_04837-RC"; Parent "GBI_04837-RC"; gene_name "GBI_04837"; previous_transcript_id "GBI_04837-RC";
Scaffold23	maker	exon	10185838	10186010	.	+	.	gene_id "GBIG_010149"; transcript_id "GBI_04837-RC"; Parent "GBI_04837-RC"; gene_name "GBI_04837"; previous_transcript_id "GBI_04837-RC";
Scaffold23	maker	exon	10197432	10197543	.	+	.	gene_id "GBIG_010149"; transcript_id "GBI_04837-RC"; Parent "GBI_04837-RC"; gene_name "GBI_04837"; previous_transcript_id "GBI_04837-RC";
Scaffold23	maker	exon	10231286	10231513	.	+	.	gene_id "GBIG_010149"; transcript_id "GBI_04837-RC"; Parent "GBI_04837-RC"; gene_name "GBI_04837"; previous_transcript_id "GBI_04837-RC";
Scaffold23	maker	exon	10232480	10232598	.	+	.	gene_id "GBIG_010149"; transcript_id "GBI_04837-RC"; Parent "GBI_04837-RC"; gene_name "GBI_04837"; previous_transcript_id "GBI_04837-RC";
Scaffold23	maker	exon	10243760	10243878	.	+	.	gene_id "GBIG_010149"; transcript_id "GBI_04837-RC"; Parent "GBI_04837-RC"; gene_name "GBI_04837"; previous_transcript_id "GBI_04837-RC";
Scaffold23	maker	exon	10245612	10245773	.	+	.	gene_id "GBIG_010149"; transcript_id "GBI_04837-RC"; Parent "GBI_04837-RC"; gene_name "GBI_04837"; previous_transcript_id "GBI_04837-RC";
Scaffold23	maker	exon	10246428	10246510	.	+	.	gene_id "GBIG_010149"; transcript_id "GBI_04837-RC"; Parent "GBI_04837-RC"; gene_name "GBI_04837"; previous_transcript_id "GBI_04837-RC";
Scaffold23	maker	CDS	10182354	10182482	.	+	0	gene_id "GBIG_010149"; transcript_id "GBI_04837-RC"; Parent "GBI_04837-RC"; gene_name "GBI_04837"; previous_transcript_id "GBI_04837-RC";
Scaffold23	maker	CDS	10185838	10186010	.	+	0	gene_id "GBIG_010149"; transcript_id "GBI_04837-RC"; Parent "GBI_04837-RC"; gene_name "GBI_04837"; previous_transcript_id "GBI_04837-RC";
Scaffold23	maker	CDS	10197432	10197543	.	+	1	gene_id "GBIG_010149"; transcript_id "GBI_04837-RC"; Parent "GBI_04837-RC"; gene_name "GBI_04837"; previous_transcript_id "GBI_04837-RC";
Scaffold23	maker	CDS	10231286	10231513	.	+	0	gene_id "GBIG_010149"; transcript_id "GBI_04837-RC"; Parent "GBI_04837-RC"; gene_name "GBI_04837"; previous_transcript_id "GBI_04837-RC";
Scaffold23	maker	CDS	10232480	10232598	.	+	0	gene_id "GBIG_010149"; transcript_id "GBI_04837-RC"; Parent "GBI_04837-RC"; gene_name "GBI_04837"; previous_transcript_id "GBI_04837-RC";
Scaffold23	maker	CDS	10243760	10243878	.	+	1	gene_id "GBIG_010149"; transcript_id "GBI_04837-RC"; Parent "GBI_04837-RC"; gene_name "GBI_04837"; previous_transcript_id "GBI_04837-RC";
Scaffold23	maker	CDS	10245612	10245773	.	+	2	gene_id "GBIG_010149"; transcript_id "GBI_04837-RC"; Parent "GBI_04837-RC"; gene_name "GBI_04837"; previous_transcript_id "GBI_04837-RC";
Scaffold23	maker	CDS	10246428	10246510	.	+	2	gene_id "GBIG_010149"; transcript_id "GBI_04837-RC"; Parent "GBI_04837-RC"; gene_name "GBI_04837"; previous_transcript_id "GBI_04837-RC";
Scaffold23	StringTie	transcript	10182429	10285208	.	+	.	gene_id "GBIG_010149"; transcript_id "GBIG_010149.4"; gene_name "GBI_04837"; oId "STRG.6797.1"; cmp_ref "GBI_04837-RA"; class_code "j"; tss_id "TSS14864";
Scaffold23	StringTie	exon	10182429	10182482	.	+	.	gene_id "GBIG_010149"; transcript_id "GBIG_010149.4"; exon_number "1";
Scaffold23	StringTie	exon	10185838	10186010	.	+	.	gene_id "GBIG_010149"; transcript_id "GBIG_010149.4"; exon_number "2";
Scaffold23	StringTie	exon	10197432	10197543	.	+	.	gene_id "GBIG_010149"; transcript_id "GBIG_010149.4"; exon_number "3";
Scaffold23	StringTie	exon	10231338	10231513	.	+	.	gene_id "GBIG_010149"; transcript_id "GBIG_010149.4"; exon_number "4";
Scaffold23	StringTie	exon	10243760	10243878	.	+	.	gene_id "GBIG_010149"; transcript_id "GBIG_010149.4"; exon_number "5";
Scaffold23	StringTie	exon	10245612	10245773	.	+	.	gene_id "GBIG_010149"; transcript_id "GBIG_010149.4"; exon_number "6";
Scaffold23	StringTie	exon	10279903	10280039	.	+	.	gene_id "GBIG_010149"; transcript_id "GBIG_010149.4"; exon_number "7";
Scaffold23	StringTie	exon	10280581	10280663	.	+	.	gene_id "GBIG_010149"; transcript_id "GBIG_010149.4"; exon_number "8";
Scaffold23	StringTie	exon	10280743	10280932	.	+	.	gene_id "GBIG_010149"; transcript_id "GBIG_010149.4"; exon_number "9";
Scaffold23	StringTie	exon	10281569	10285208	.	+	.	gene_id "GBIG_010149"; transcript_id "GBIG_010149.4"; exon_number "10";
Scaffold23	StringTie	transcript	10203363	10231765	.	+	.	gene_id "GBIG_010149"; transcript_id "GBIG_010149.5"; gene_name "GBI_04837"; oId "STRG.6797.2"; cmp_ref "GBI_04837-RA"; class_code "j"; tss_id "TSS14865";
Scaffold23	StringTie	exon	10203363	10203549	.	+	.	gene_id "GBIG_010149"; transcript_id "GBIG_010149.5"; exon_number "1";
Scaffold23	StringTie	exon	10231338	10231765	.	+	.	gene_id "GBIG_010149"; transcript_id "GBIG_010149.5"; exon_number "2";
Scaffold23	StringTie	transcript	10203389	10285208	.	+	.	gene_id "GBIG_010149"; transcript_id "GBIG_010149.6"; gene_name "GBI_04838"; oId "STRG.6797.3"; cmp_ref "GBI_04838-RB"; class_code "j"; tss_id "TSS14865";
Scaffold23	StringTie	exon	10203389	10203549	.	+	.	gene_id "GBIG_010149"; transcript_id "GBIG_010149.6"; exon_number "1";
Scaffold23	StringTie	exon	10231338	10231513	.	+	.	gene_id "GBIG_010149"; transcript_id "GBIG_010149.6"; exon_number "2";
Scaffold23	StringTie	exon	10243760	10243878	.	+	.	gene_id "GBIG_010149"; transcript_id "GBIG_010149.6"; exon_number "3";
Scaffold23	StringTie	exon	10245612	10245773	.	+	.	gene_id "GBIG_010149"; transcript_id "GBIG_010149.6"; exon_number "4";
Scaffold23	StringTie	exon	10276322	10276480	.	+	.	gene_id "GBIG_010149"; transcript_id "GBIG_010149.6"; exon_number "5";
Scaffold23	StringTie	exon	10279903	10280039	.	+	.	gene_id "GBIG_010149"; transcript_id "GBIG_010149.6"; exon_number "6";
Scaffold23	StringTie	exon	10280581	10280663	.	+	.	gene_id "GBIG_010149"; transcript_id "GBIG_010149.6"; exon_number "7";
Scaffold23	StringTie	exon	10280743	10280932	.	+	.	gene_id "GBIG_010149"; transcript_id "GBIG_010149.6"; exon_number "8";
Scaffold23	StringTie	exon	10281569	10285208	.	+	.	gene_id "GBIG_010149"; transcript_id "GBIG_010149.6"; exon_number "9";
Scaffold23	StringTie	transcript	10231264	10237964	.	+	.	gene_id "GBIG_010149"; transcript_id "GBIG_010149.7"; gene_name "GBI_04837"; oId "STRG.6797.4"; cmp_ref "GBI_04837-RC"; class_code "j"; tss_id "TSS14866";
Scaffold23	StringTie	exon	10231264	10231513	.	+	.	gene_id "GBIG_010149"; transcript_id "GBIG_010149.7"; exon_number "1";
Scaffold23	StringTie	exon	10237722	10237964	.	+	.	gene_id "GBIG_010149"; transcript_id "GBIG_010149.7"; exon_number "2";
Scaffold23	StringTie	transcript	10257052	10285208	.	+	.	gene_id "GBIG_010149"; transcript_id "GBIG_010149.8"; gene_name "GBI_04838"; oId "STRG.6797.6"; cmp_ref "GBI_04838-RB"; class_code "j"; tss_id "TSS14867";
Scaffold23	StringTie	exon	10257052	10257112	.	+	.	gene_id "GBIG_010149"; transcript_id "GBIG_010149.8"; exon_number "1";
Scaffold23	StringTie	exon	10276322	10278827	.	+	.	gene_id "GBIG_010149"; transcript_id "GBIG_010149.8"; exon_number "2";
Scaffold23	StringTie	exon	10279903	10280039	.	+	.	gene_id "GBIG_010149"; transcript_id "GBIG_010149.8"; exon_number "3";
Scaffold23	StringTie	exon	10280581	10280663	.	+	.	gene_id "GBIG_010149"; transcript_id "GBIG_010149.8"; exon_number "4";
Scaffold23	StringTie	exon	10280743	10280932	.	+	.	gene_id "GBIG_010149"; transcript_id "GBIG_010149.8"; exon_number "5";
Scaffold23	StringTie	exon	10281569	10285208	.	+	.	gene_id "GBIG_010149"; transcript_id "GBIG_010149.8"; exon_number "6";
Scaffold23	StringTie	transcript	10257052	10285208	.	+	.	gene_id "GBIG_010149"; transcript_id "GBIG_010149.9"; gene_name "GBI_04838"; oId "STRG.6797.5"; cmp_ref "GBI_04838-RB"; class_code "j"; tss_id "TSS14867";
Scaffold23	StringTie	exon	10257052	10257112	.	+	.	gene_id "GBIG_010149"; transcript_id "GBIG_010149.9"; exon_number "1";
Scaffold23	StringTie	exon	10272782	10272850	.	+	.	gene_id "GBIG_010149"; transcript_id "GBIG_010149.9"; exon_number "2";
Scaffold23	StringTie	exon	10276322	10276480	.	+	.	gene_id "GBIG_010149"; transcript_id "GBIG_010149.9"; exon_number "3";
Scaffold23	StringTie	exon	10279903	10280039	.	+	.	gene_id "GBIG_010149"; transcript_id "GBIG_010149.9"; exon_number "4";
Scaffold23	StringTie	exon	10280581	10280663	.	+	.	gene_id "GBIG_010149"; transcript_id "GBIG_010149.9"; exon_number "5";
Scaffold23	StringTie	exon	10280743	10280932	.	+	.	gene_id "GBIG_010149"; transcript_id "GBIG_010149.9"; exon_number "6";
Scaffold23	StringTie	exon	10281569	10285208	.	+	.	gene_id "GBIG_010149"; transcript_id "GBIG_010149.9"; exon_number "7";
Scaffold23	StringTie	transcript	10257183	10285208	.	+	.	gene_id "GBIG_010149"; transcript_id "GBIG_010149.10"; gene_name "GBI_04838"; oId "STRG.6797.7"; cmp_ref "GBI_04838-RA"; class_code "j"; tss_id "TSS14868";
Scaffold23	StringTie	exon	10257183	10264726	.	+	.	gene_id "GBIG_010149"; transcript_id "GBIG_010149.10"; exon_number "1";
Scaffold23	StringTie	exon	10279903	10280030	.	+	.	gene_id "GBIG_010149"; transcript_id "GBIG_010149.10"; exon_number "2";
Scaffold23	StringTie	exon	10280581	10280663	.	+	.	gene_id "GBIG_010149"; transcript_id "GBIG_010149.10"; exon_number "3";
Scaffold23	StringTie	exon	10280743	10280932	.	+	.	gene_id "GBIG_010149"; transcript_id "GBIG_010149.10"; exon_number "4";
Scaffold23	StringTie	exon	10281569	10285208	.	+	.	gene_id "GBIG_010149"; transcript_id "GBIG_010149.10"; exon_number "5";
Scaffold23	AGAT	transcript	10264564	10285210	.	+	.	gene_id "GBIG_010149"; transcript_id "GBI_04838-RA"; Parent "GBI_04838"; gene_name "GBI_04838";
Scaffold23	maker	exon	10264564	10264726	.	+	.	gene_id "GBIG_010149"; transcript_id "GBI_04838-RA"; Parent "GBI_04838-RA"; gene_name "GBI_04838";
Scaffold23	maker	exon	10276322	10276480	.	+	.	gene_id "GBIG_010149"; transcript_id "GBI_04838-RA"; Parent "GBI_04838-RA"; gene_name "GBI_04838";
Scaffold23	maker	exon	10279903	10280030	.	+	.	gene_id "GBIG_010149"; transcript_id "GBI_04838-RA"; Parent "GBI_04838-RA"; gene_name "GBI_04838";
Scaffold23	maker	exon	10280581	10280663	.	+	.	gene_id "GBIG_010149"; transcript_id "GBI_04838-RA"; Parent "GBI_04838-RA"; gene_name "GBI_04838";
Scaffold23	maker	exon	10280743	10280932	.	+	.	gene_id "GBIG_010149"; transcript_id "GBI_04838-RA"; Parent "GBI_04838-RA"; gene_name "GBI_04838";
Scaffold23	maker	exon	10281569	10285210	.	+	.	gene_id "GBIG_010149"; transcript_id "GBI_04838-RA"; Parent "GBI_04838-RA"; gene_name "GBI_04838";
Scaffold23	maker	CDS	10264645	10264726	.	+	0	gene_id "GBIG_010149"; transcript_id "GBI_04838-RA"; Parent "GBI_04838-RA"; gene_name "GBI_04838";
Scaffold23	maker	CDS	10276322	10276480	.	+	2	gene_id "GBIG_010149"; transcript_id "GBI_04838-RA"; Parent "GBI_04838-RA"; gene_name "GBI_04838";
Scaffold23	maker	CDS	10279903	10280030	.	+	2	gene_id "GBIG_010149"; transcript_id "GBI_04838-RA"; Parent "GBI_04838-RA"; gene_name "GBI_04838";
Scaffold23	maker	CDS	10280581	10280663	.	+	0	gene_id "GBIG_010149"; transcript_id "GBI_04838-RA"; Parent "GBI_04838-RA"; gene_name "GBI_04838";
Scaffold23	maker	CDS	10280743	10280932	.	+	1	gene_id "GBIG_010149"; transcript_id "GBI_04838-RA"; Parent "GBI_04838-RA"; gene_name "GBI_04838";
Scaffold23	maker	CDS	10281569	10281670	.	+	0	gene_id "GBIG_010149"; transcript_id "GBI_04838-RA"; Parent "GBI_04838-RA"; gene_name "GBI_04838";
Scaffold23	AGAT	five_prime_UTR	10264564	10264644	.	+	.	gene_id "GBIG_010149"; transcript_id "GBI_04838-RA"; Parent "GBI_04838-RA"; gene_name "GBI_04838";
Scaffold23	AGAT	three_prime_UTR	10281671	10285210	.	+	.	gene_id "GBIG_010149"; transcript_id "GBI_04838-RA"; Parent "GBI_04838-RA"; gene_name "GBI_04838";
Scaffold23	StringTie	transcript	10269880	10285208	.	+	.	gene_id "GBIG_010149"; transcript_id "GBIG_010149.12"; gene_name "GBI_04838"; oId "STRG.6797.9"; cmp_ref "GBI_04838-RB"; class_code "j"; tss_id "TSS14870";
Scaffold23	StringTie	exon	10269880	10270562	.	+	.	gene_id "GBIG_010149"; transcript_id "GBIG_010149.12"; exon_number "1";
Scaffold23	StringTie	exon	10279903	10280030	.	+	.	gene_id "GBIG_010149"; transcript_id "GBIG_010149.12"; exon_number "2";
Scaffold23	StringTie	exon	10280581	10280663	.	+	.	gene_id "GBIG_010149"; transcript_id "GBIG_010149.12"; exon_number "3";
Scaffold23	StringTie	exon	10280743	10280932	.	+	.	gene_id "GBIG_010149"; transcript_id "GBIG_010149.12"; exon_number "4";
Scaffold23	StringTie	exon	10281569	10285208	.	+	.	gene_id "GBIG_010149"; transcript_id "GBIG_010149.12"; exon_number "5";
Scaffold23	StringTie	transcript	10271133	10285208	.	+	.	gene_id "GBIG_010149"; transcript_id "GBIG_010149.13"; gene_name "GBI_04838"; oId "STRG.6797.10"; cmp_ref "GBI_04838-RB"; class_code "j"; tss_id "TSS14871";
Scaffold23	StringTie	exon	10271133	10272850	.	+	.	gene_id "GBIG_010149"; transcript_id "GBIG_010149.13"; exon_number "1";
Scaffold23	StringTie	exon	10276322	10276480	.	+	.	gene_id "GBIG_010149"; transcript_id "GBIG_010149.13"; exon_number "2";
Scaffold23	StringTie	exon	10279903	10280039	.	+	.	gene_id "GBIG_010149"; transcript_id "GBIG_010149.13"; exon_number "3";
Scaffold23	StringTie	exon	10280581	10280663	.	+	.	gene_id "GBIG_010149"; transcript_id "GBIG_010149.13"; exon_number "4";
Scaffold23	StringTie	exon	10280743	10280932	.	+	.	gene_id "GBIG_010149"; transcript_id "GBIG_010149.13"; exon_number "5";
Scaffold23	StringTie	exon	10281569	10285208	.	+	.	gene_id "GBIG_010149"; transcript_id "GBIG_010149.13"; exon_number "6";
Scaffold23	AGAT	transcript	10272535	10285210	.	+	.	gene_id "GBIG_010149"; transcript_id "GBI_04838-RB"; Parent "GBI_04838"; gene_name "GBI_04838";
Scaffold23	maker	exon	10272535	10272850	.	+	.	gene_id "GBIG_010149"; transcript_id "GBI_04838-RB"; Parent "GBI_04838-RB"; gene_name "GBI_04838"; previous_transcript_id "GBI_04838-RB";
Scaffold23	maker	exon	10276322	10276480	.	+	.	gene_id "GBIG_010149"; transcript_id "GBI_04838-RB"; Parent "GBI_04838-RB"; gene_name "GBI_04838"; previous_transcript_id "GBI_04838-RB";
Scaffold23	maker	exon	10279903	10280030	.	+	.	gene_id "GBIG_010149"; transcript_id "GBI_04838-RB"; Parent "GBI_04838-RB"; gene_name "GBI_04838"; previous_transcript_id "GBI_04838-RB";
Scaffold23	maker	exon	10280581	10280663	.	+	.	gene_id "GBIG_010149"; transcript_id "GBI_04838-RB"; Parent "GBI_04838-RB"; gene_name "GBI_04838"; previous_transcript_id "GBI_04838-RB";
Scaffold23	maker	exon	10280743	10280932	.	+	.	gene_id "GBIG_010149"; transcript_id "GBI_04838-RB"; Parent "GBI_04838-RB"; gene_name "GBI_04838"; previous_transcript_id "GBI_04838-RB";
Scaffold23	maker	exon	10281569	10285210	.	+	.	gene_id "GBIG_010149"; transcript_id "GBI_04838-RB"; Parent "GBI_04838-RB"; gene_name "GBI_04838"; previous_transcript_id "GBI_04838-RB";
Scaffold23	maker	CDS	10276360	10276480	.	+	0	gene_id "GBIG_010149"; transcript_id "GBI_04838-RB"; Parent "GBI_04838-RB"; gene_name "GBI_04838"; previous_transcript_id "GBI_04838-RB";
Scaffold23	maker	CDS	10279903	10280030	.	+	2	gene_id "GBIG_010149"; transcript_id "GBI_04838-RB"; Parent "GBI_04838-RB"; gene_name "GBI_04838"; previous_transcript_id "GBI_04838-RB";
Scaffold23	maker	CDS	10280581	10280663	.	+	0	gene_id "GBIG_010149"; transcript_id "GBI_04838-RB"; Parent "GBI_04838-RB"; gene_name "GBI_04838"; previous_transcript_id "GBI_04838-RB";
Scaffold23	maker	CDS	10280743	10280932	.	+	1	gene_id "GBIG_010149"; transcript_id "GBI_04838-RB"; Parent "GBI_04838-RB"; gene_name "GBI_04838"; previous_transcript_id "GBI_04838-RB";
Scaffold23	maker	CDS	10281569	10281670	.	+	0	gene_id "GBIG_010149"; transcript_id "GBI_04838-RB"; Parent "GBI_04838-RB"; gene_name "GBI_04838"; previous_transcript_id "GBI_04838-RB";
Scaffold23	AGAT	five_prime_UTR	10272535	10272850	.	+	.	gene_id "GBIG_010149"; transcript_id "GBI_04838-RB"; Parent "GBI_04838-RB"; gene_name "GBI_04838"; previous_transcript_id "GBI_04838-RB";
Scaffold23	AGAT	five_prime_UTR	10276322	10276359	.	+	.	gene_id "GBIG_010149"; transcript_id "GBI_04838-RB"; Parent "GBI_04838-RB"; gene_name "GBI_04838"; previous_transcript_id "GBI_04838-RB";
Scaffold23	AGAT	three_prime_UTR	10281671	10285210	.	+	.	gene_id "GBIG_010149"; transcript_id "GBI_04838-RB"; Parent "GBI_04838-RB"; gene_name "GBI_04838"; previous_transcript_id "GBI_04838-RB";
Scaffold23	StringTie	transcript	10273579	10285208	.	+	.	gene_id "GBIG_010149"; transcript_id "GBIG_010149.15"; gene_name "GBI_04838"; oId "STRG.6797.13"; cmp_ref "GBI_04838-RB"; class_code "n"; tss_id "TSS14872";
Scaffold23	StringTie	exon	10273579	10280663	.	+	.	gene_id "GBIG_010149"; transcript_id "GBIG_010149.15"; exon_number "1";
Scaffold23	StringTie	exon	10280743	10280932	.	+	.	gene_id "GBIG_010149"; transcript_id "GBIG_010149.15"; exon_number "2";
Scaffold23	StringTie	exon	10281569	10285208	.	+	.	gene_id "GBIG_010149"; transcript_id "GBIG_010149.15"; exon_number "3";
Scaffold23	StringTie	transcript	10273579	10285208	.	+	.	gene_id "GBIG_010149"; transcript_id "GBIG_010149.16"; gene_name "GBI_04838"; oId "STRG.6797.12"; cmp_ref "GBI_04838-RB"; class_code "n"; tss_id "TSS14872";
Scaffold23	StringTie	exon	10273579	10280039	.	+	.	gene_id "GBIG_010149"; transcript_id "GBIG_010149.16"; exon_number "1";
Scaffold23	StringTie	exon	10280581	10280663	.	+	.	gene_id "GBIG_010149"; transcript_id "GBIG_010149.16"; exon_number "2";
Scaffold23	StringTie	exon	10280743	10280932	.	+	.	gene_id "GBIG_010149"; transcript_id "GBIG_010149.16"; exon_number "3";
Scaffold23	StringTie	exon	10281569	10285208	.	+	.	gene_id "GBIG_010149"; transcript_id "GBIG_010149.16"; exon_number "4";
Scaffold23	StringTie	transcript	10273579	10285208	.	+	.	gene_id "GBIG_010149"; transcript_id "GBIG_010149.17"; gene_name "GBI_04838"; oId "STRG.6797.11"; cmp_ref "GBI_04838-RB"; class_code "j"; tss_id "TSS14872";
Scaffold23	StringTie	exon	10273579	10276480	.	+	.	gene_id "GBIG_010149"; transcript_id "GBIG_010149.17"; exon_number "1";
Scaffold23	StringTie	exon	10279903	10280039	.	+	.	gene_id "GBIG_010149"; transcript_id "GBIG_010149.17"; exon_number "2";
Scaffold23	StringTie	exon	10280581	10280663	.	+	.	gene_id "GBIG_010149"; transcript_id "GBIG_010149.17"; exon_number "3";
Scaffold23	StringTie	exon	10280743	10280932	.	+	.	gene_id "GBIG_010149"; transcript_id "GBIG_010149.17"; exon_number "4";
Scaffold23	StringTie	exon	10281569	10285208	.	+	.	gene_id "GBIG_010149"; transcript_id "GBIG_010149.17"; exon_number "5";
Scaffold23	StringTie	gene	10597072	10639086	.	+	.	gene_id "GBIG_010156"; gene_name "GBI_M__0001G_010156"; combined_IDs "GBI_04845,GBI_04844"
Scaffold23	StringTie	transcript	10597072	10639086	.	+	.	gene_id "GBIG_010156"; transcript_id "GBIG_010156.1"; gene_name "GBI_04845"; oId "STRG.6808.2"; cmp_ref "GBI_04845-RA"; class_code "j"; tss_id "TSS14880";
Scaffold23	StringTie	exon	10597072	10597514	.	+	.	gene_id "GBIG_010156"; transcript_id "GBIG_010156.1"; exon_number "1";
Scaffold23	StringTie	exon	10597596	10597818	.	+	.	gene_id "GBIG_010156"; transcript_id "GBIG_010156.1"; exon_number "2";
Scaffold23	StringTie	exon	10599892	10600157	.	+	.	gene_id "GBIG_010156"; transcript_id "GBIG_010156.1"; exon_number "3";
Scaffold23	StringTie	exon	10609919	10610173	.	+	.	gene_id "GBIG_010156"; transcript_id "GBIG_010156.1"; exon_number "4";
Scaffold23	StringTie	exon	10610256	10610673	.	+	.	gene_id "GBIG_010156"; transcript_id "GBIG_010156.1"; exon_number "5";
Scaffold23	StringTie	exon	10611184	10617937	.	+	.	gene_id "GBIG_010156"; transcript_id "GBIG_010156.1"; exon_number "6";
Scaffold23	StringTie	exon	10622900	10623007	.	+	.	gene_id "GBIG_010156"; transcript_id "GBIG_010156.1"; exon_number "7";
Scaffold23	StringTie	exon	10624192	10624972	.	+	.	gene_id "GBIG_010156"; transcript_id "GBIG_010156.1"; exon_number "8";
Scaffold23	StringTie	exon	10625529	10625704	.	+	.	gene_id "GBIG_010156"; transcript_id "GBIG_010156.1"; exon_number "9";
Scaffold23	StringTie	exon	10626681	10626755	.	+	.	gene_id "GBIG_010156"; transcript_id "GBIG_010156.1"; exon_number "10";
Scaffold23	StringTie	exon	10628483	10628637	.	+	.	gene_id "GBIG_010156"; transcript_id "GBIG_010156.1"; exon_number "11";
Scaffold23	StringTie	exon	10630468	10630645	.	+	.	gene_id "GBIG_010156"; transcript_id "GBIG_010156.1"; exon_number "12";
Scaffold23	StringTie	exon	10632622	10632796	.	+	.	gene_id "GBIG_010156"; transcript_id "GBIG_010156.1"; exon_number "13";
Scaffold23	StringTie	exon	10637886	10639086	.	+	.	gene_id "GBIG_010156"; transcript_id "GBIG_010156.1"; exon_number "14";
Scaffold23	StringTie	transcript	10597072	10639086	.	+	.	gene_id "GBIG_010156"; transcript_id "GBIG_010156.2"; gene_name "GBI_04845"; oId "STRG.6808.1"; cmp_ref "GBI_04845-RA"; class_code "n"; tss_id "TSS14880";
Scaffold23	StringTie	exon	10597072	10597514	.	+	.	gene_id "GBIG_010156"; transcript_id "GBIG_010156.2"; exon_number "1";
Scaffold23	StringTie	exon	10597596	10597818	.	+	.	gene_id "GBIG_010156"; transcript_id "GBIG_010156.2"; exon_number "2";
Scaffold23	StringTie	exon	10599892	10600157	.	+	.	gene_id "GBIG_010156"; transcript_id "GBIG_010156.2"; exon_number "3";
Scaffold23	StringTie	exon	10609919	10610173	.	+	.	gene_id "GBIG_010156"; transcript_id "GBIG_010156.2"; exon_number "4";
Scaffold23	StringTie	exon	10610256	10617937	.	+	.	gene_id "GBIG_010156"; transcript_id "GBIG_010156.2"; exon_number "5";
Scaffold23	StringTie	exon	10622900	10623007	.	+	.	gene_id "GBIG_010156"; transcript_id "GBIG_010156.2"; exon_number "6";
Scaffold23	StringTie	exon	10624192	10624972	.	+	.	gene_id "GBIG_010156"; transcript_id "GBIG_010156.2"; exon_number "7";
Scaffold23	StringTie	exon	10625529	10625704	.	+	.	gene_id "GBIG_010156"; transcript_id "GBIG_010156.2"; exon_number "8";
Scaffold23	StringTie	exon	10626681	10626755	.	+	.	gene_id "GBIG_010156"; transcript_id "GBIG_010156.2"; exon_number "9";
Scaffold23	StringTie	exon	10628483	10628637	.	+	.	gene_id "GBIG_010156"; transcript_id "GBIG_010156.2"; exon_number "10";
Scaffold23	StringTie	exon	10630468	10630645	.	+	.	gene_id "GBIG_010156"; transcript_id "GBIG_010156.2"; exon_number "11";
Scaffold23	StringTie	exon	10632622	10632796	.	+	.	gene_id "GBIG_010156"; transcript_id "GBIG_010156.2"; exon_number "12";
Scaffold23	StringTie	exon	10637886	10639086	.	+	.	gene_id "GBIG_010156"; transcript_id "GBIG_010156.2"; exon_number "13";
Scaffold23	AGAT	transcript	10597604	10597831	.	+	.	gene_id "GBIG_010156"; transcript_id "GBI_04844-RA"; Parent "GBI_04844"; gene_name "GBI_04844";
Scaffold23	maker	exon	10597604	10597831	.	+	.	gene_id "GBIG_010156"; transcript_id "GBI_04844-RA"; Parent "GBI_04844-RA"; gene_name "GBI_04844";
Scaffold23	maker	CDS	10597604	10597831	.	+	0	gene_id "GBIG_010156"; transcript_id "GBI_04844-RA"; Parent "GBI_04844-RA"; gene_name "GBI_04844";
Scaffold23	StringTie	transcript	10599776	10639086	.	+	.	gene_id "GBIG_010156"; transcript_id "GBIG_010156.4"; gene_name "GBI_04845"; oId "STRG.6808.3"; cmp_ref "GBI_04845-RA"; class_code "j"; tss_id "TSS14881";
Scaffold23	StringTie	exon	10599776	10600157	.	+	.	gene_id "GBIG_010156"; transcript_id "GBIG_010156.4"; exon_number "1";
Scaffold23	StringTie	exon	10609919	10610173	.	+	.	gene_id "GBIG_010156"; transcript_id "GBIG_010156.4"; exon_number "2";
Scaffold23	StringTie	exon	10610256	10610673	.	+	.	gene_id "GBIG_010156"; transcript_id "GBIG_010156.4"; exon_number "3";
Scaffold23	StringTie	exon	10611184	10617937	.	+	.	gene_id "GBIG_010156"; transcript_id "GBIG_010156.4"; exon_number "4";
Scaffold23	StringTie	exon	10622900	10623007	.	+	.	gene_id "GBIG_010156"; transcript_id "GBIG_010156.4"; exon_number "5";
Scaffold23	StringTie	exon	10624192	10624972	.	+	.	gene_id "GBIG_010156"; transcript_id "GBIG_010156.4"; exon_number "6";
Scaffold23	StringTie	exon	10625529	10625704	.	+	.	gene_id "GBIG_010156"; transcript_id "GBIG_010156.4"; exon_number "7";
Scaffold23	StringTie	exon	10626681	10626755	.	+	.	gene_id "GBIG_010156"; transcript_id "GBIG_010156.4"; exon_number "8";
Scaffold23	StringTie	exon	10628483	10628637	.	+	.	gene_id "GBIG_010156"; transcript_id "GBIG_010156.4"; exon_number "9";
Scaffold23	StringTie	exon	10630468	10630645	.	+	.	gene_id "GBIG_010156"; transcript_id "GBIG_010156.4"; exon_number "10";
Scaffold23	StringTie	exon	10632622	10632796	.	+	.	gene_id "GBIG_010156"; transcript_id "GBIG_010156.4"; exon_number "11";
Scaffold23	StringTie	exon	10634825	10639086	.	+	.	gene_id "GBIG_010156"; transcript_id "GBIG_010156.4"; exon_number "12";
Scaffold23	AGAT	transcript	10609531	10639086	.	+	.	gene_id "GBIG_010156"; transcript_id "GBI_04845-RA"; Parent "GBI_04845"; gene_name "GBI_04845";
Scaffold23	maker	exon	10609531	10609534	.	+	.	gene_id "GBIG_010156"; transcript_id "GBI_04845-RA"; Parent "GBI_04845-RA"; gene_name "GBI_04845";
Scaffold23	maker	exon	10609919	10610173	.	+	.	gene_id "GBIG_010156"; transcript_id "GBI_04845-RA"; Parent "GBI_04845-RA"; gene_name "GBI_04845";
Scaffold23	maker	exon	10610256	10610673	.	+	.	gene_id "GBIG_010156"; transcript_id "GBI_04845-RA"; Parent "GBI_04845-RA"; gene_name "GBI_04845";
Scaffold23	maker	exon	10611184	10617937	.	+	.	gene_id "GBIG_010156"; transcript_id "GBI_04845-RA"; Parent "GBI_04845-RA"; gene_name "GBI_04845";
Scaffold23	maker	exon	10622900	10623007	.	+	.	gene_id "GBIG_010156"; transcript_id "GBI_04845-RA"; Parent "GBI_04845-RA"; gene_name "GBI_04845";
Scaffold23	maker	exon	10624192	10624972	.	+	.	gene_id "GBIG_010156"; transcript_id "GBI_04845-RA"; Parent "GBI_04845-RA"; gene_name "GBI_04845";
Scaffold23	maker	exon	10625529	10625704	.	+	.	gene_id "GBIG_010156"; transcript_id "GBI_04845-RA"; Parent "GBI_04845-RA"; gene_name "GBI_04845";
Scaffold23	maker	exon	10626681	10626755	.	+	.	gene_id "GBIG_010156"; transcript_id "GBI_04845-RA"; Parent "GBI_04845-RA"; gene_name "GBI_04845";
Scaffold23	maker	exon	10628483	10628637	.	+	.	gene_id "GBIG_010156"; transcript_id "GBI_04845-RA"; Parent "GBI_04845-RA"; gene_name "GBI_04845";
Scaffold23	maker	exon	10630468	10630645	.	+	.	gene_id "GBIG_010156"; transcript_id "GBI_04845-RA"; Parent "GBI_04845-RA"; gene_name "GBI_04845";
Scaffold23	maker	exon	10632622	10632796	.	+	.	gene_id "GBIG_010156"; transcript_id "GBI_04845-RA"; Parent "GBI_04845-RA"; gene_name "GBI_04845";
Scaffold23	maker	exon	10637886	10639086	.	+	.	gene_id "GBIG_010156"; transcript_id "GBI_04845-RA"; Parent "GBI_04845-RA"; gene_name "GBI_04845";
Scaffold23	maker	CDS	10609531	10609534	.	+	0	gene_id "GBIG_010156"; transcript_id "GBI_04845-RA"; Parent "GBI_04845-RA"; gene_name "GBI_04845";
Scaffold23	maker	CDS	10609919	10610173	.	+	2	gene_id "GBIG_010156"; transcript_id "GBI_04845-RA"; Parent "GBI_04845-RA"; gene_name "GBI_04845";
Scaffold23	maker	CDS	10610256	10610673	.	+	2	gene_id "GBIG_010156"; transcript_id "GBI_04845-RA"; Parent "GBI_04845-RA"; gene_name "GBI_04845";
Scaffold23	maker	CDS	10611184	10617937	.	+	1	gene_id "GBIG_010156"; transcript_id "GBI_04845-RA"; Parent "GBI_04845-RA"; gene_name "GBI_04845";
Scaffold23	maker	CDS	10622900	10623007	.	+	0	gene_id "GBIG_010156"; transcript_id "GBI_04845-RA"; Parent "GBI_04845-RA"; gene_name "GBI_04845";
Scaffold23	maker	CDS	10624192	10624972	.	+	0	gene_id "GBIG_010156"; transcript_id "GBI_04845-RA"; Parent "GBI_04845-RA"; gene_name "GBI_04845";
Scaffold23	maker	CDS	10625529	10625704	.	+	2	gene_id "GBIG_010156"; transcript_id "GBI_04845-RA"; Parent "GBI_04845-RA"; gene_name "GBI_04845";
Scaffold23	maker	CDS	10626681	10626755	.	+	0	gene_id "GBIG_010156"; transcript_id "GBI_04845-RA"; Parent "GBI_04845-RA"; gene_name "GBI_04845";
Scaffold23	maker	CDS	10628483	10628637	.	+	0	gene_id "GBIG_010156"; transcript_id "GBI_04845-RA"; Parent "GBI_04845-RA"; gene_name "GBI_04845";
Scaffold23	maker	CDS	10630468	10630645	.	+	1	gene_id "GBIG_010156"; transcript_id "GBI_04845-RA"; Parent "GBI_04845-RA"; gene_name "GBI_04845";
Scaffold23	maker	CDS	10632622	10632796	.	+	0	gene_id "GBIG_010156"; transcript_id "GBI_04845-RA"; Parent "GBI_04845-RA"; gene_name "GBI_04845";
Scaffold23	maker	CDS	10637886	10638085	.	+	2	gene_id "GBIG_010156"; transcript_id "GBI_04845-RA"; Parent "GBI_04845-RA"; gene_name "GBI_04845";
Scaffold23	AGAT	three_prime_UTR	10638086	10639086	.	+	.	gene_id "GBIG_010156"; transcript_id "GBI_04845-RA"; Parent "GBI_04845-RA"; gene_name "GBI_04845";
Scaffold23	StringTie	gene	63365	176296	.	-	.	gene_id "GBIG_010177"; gene_name "GBI_M__0001G_010177"; combined_IDs "GBI_04765,GBI_04764"
Scaffold23	StringTie	transcript	63365	111503	.	-	.	gene_id "GBIG_010177"; transcript_id "GBIG_010177.1"; gene_name "GBI_04764"; oId "STRG.6641.1"; cmp_ref "GBI_04764-RA"; class_code "j"; tss_id "TSS14910";
Scaffold23	StringTie	exon	63365	64237	.	-	.	gene_id "GBIG_010177"; transcript_id "GBIG_010177.1"; exon_number "1";
Scaffold23	StringTie	exon	65033	65202	.	-	.	gene_id "GBIG_010177"; transcript_id "GBIG_010177.1"; exon_number "2";
Scaffold23	StringTie	exon	65280	65410	.	-	.	gene_id "GBIG_010177"; transcript_id "GBIG_010177.1"; exon_number "3";
Scaffold23	StringTie	exon	65720	65917	.	-	.	gene_id "GBIG_010177"; transcript_id "GBIG_010177.1"; exon_number "4";
Scaffold23	StringTie	exon	66007	66198	.	-	.	gene_id "GBIG_010177"; transcript_id "GBIG_010177.1"; exon_number "5";
Scaffold23	StringTie	exon	66283	66570	.	-	.	gene_id "GBIG_010177"; transcript_id "GBIG_010177.1"; exon_number "6";
Scaffold23	StringTie	exon	68439	68695	.	-	.	gene_id "GBIG_010177"; transcript_id "GBIG_010177.1"; exon_number "7";
Scaffold23	StringTie	exon	70212	70404	.	-	.	gene_id "GBIG_010177"; transcript_id "GBIG_010177.1"; exon_number "8";
Scaffold23	StringTie	exon	71699	71856	.	-	.	gene_id "GBIG_010177"; transcript_id "GBIG_010177.1"; exon_number "9";
Scaffold23	StringTie	exon	72084	72231	.	-	.	gene_id "GBIG_010177"; transcript_id "GBIG_010177.1"; exon_number "10";
Scaffold23	StringTie	exon	72334	72464	.	-	.	gene_id "GBIG_010177"; transcript_id "GBIG_010177.1"; exon_number "11";
Scaffold23	StringTie	exon	72834	73050	.	-	.	gene_id "GBIG_010177"; transcript_id "GBIG_010177.1"; exon_number "12";
Scaffold23	StringTie	exon	73128	73307	.	-	.	gene_id "GBIG_010177"; transcript_id "GBIG_010177.1"; exon_number "13";
Scaffold23	StringTie	exon	74121	74257	.	-	.	gene_id "GBIG_010177"; transcript_id "GBIG_010177.1"; exon_number "14";
Scaffold23	StringTie	exon	74504	74735	.	-	.	gene_id "GBIG_010177"; transcript_id "GBIG_010177.1"; exon_number "15";
Scaffold23	StringTie	exon	75112	75322	.	-	.	gene_id "GBIG_010177"; transcript_id "GBIG_010177.1"; exon_number "16";
Scaffold23	StringTie	exon	80704	80923	.	-	.	gene_id "GBIG_010177"; transcript_id "GBIG_010177.1"; exon_number "17";
Scaffold23	StringTie	exon	82116	82346	.	-	.	gene_id "GBIG_010177"; transcript_id "GBIG_010177.1"; exon_number "18";
Scaffold23	StringTie	exon	85016	85308	.	-	.	gene_id "GBIG_010177"; transcript_id "GBIG_010177.1"; exon_number "19";
Scaffold23	StringTie	exon	94405	94551	.	-	.	gene_id "GBIG_010177"; transcript_id "GBIG_010177.1"; exon_number "20";
Scaffold23	StringTie	exon	95213	95442	.	-	.	gene_id "GBIG_010177"; transcript_id "GBIG_010177.1"; exon_number "21";
Scaffold23	StringTie	exon	97470	97669	.	-	.	gene_id "GBIG_010177"; transcript_id "GBIG_010177.1"; exon_number "22";
Scaffold23	StringTie	exon	97809	98085	.	-	.	gene_id "GBIG_010177"; transcript_id "GBIG_010177.1"; exon_number "23";
Scaffold23	StringTie	exon	108676	108801	.	-	.	gene_id "GBIG_010177"; transcript_id "GBIG_010177.1"; exon_number "24";
Scaffold23	StringTie	exon	109220	109425	.	-	.	gene_id "GBIG_010177"; transcript_id "GBIG_010177.1"; exon_number "25";
Scaffold23	StringTie	exon	109930	110176	.	-	.	gene_id "GBIG_010177"; transcript_id "GBIG_010177.1"; exon_number "26";
Scaffold23	StringTie	exon	110255	110383	.	-	.	gene_id "GBIG_010177"; transcript_id "GBIG_010177.1"; exon_number "27";
Scaffold23	StringTie	exon	110692	111503	.	-	.	gene_id "GBIG_010177"; transcript_id "GBIG_010177.1"; exon_number "28";
Scaffold23	AGAT	transcript	63365	82350	.	-	.	gene_id "GBIG_010177"; transcript_id "GBI_04764-RA"; Parent "GBI_04764"; gene_name "GBI_04764";
Scaffold23	maker	exon	63365	64237	.	-	.	gene_id "GBIG_010177"; transcript_id "GBI_04764-RA"; Parent "GBI_04764-RA"; gene_name "GBI_04764";
Scaffold23	maker	exon	65033	65202	.	-	.	gene_id "GBIG_010177"; transcript_id "GBI_04764-RA"; Parent "GBI_04764-RA"; gene_name "GBI_04764";
Scaffold23	maker	exon	65280	65410	.	-	.	gene_id "GBIG_010177"; transcript_id "GBI_04764-RA"; Parent "GBI_04764-RA"; gene_name "GBI_04764";
Scaffold23	maker	exon	65720	65917	.	-	.	gene_id "GBIG_010177"; transcript_id "GBI_04764-RA"; Parent "GBI_04764-RA"; gene_name "GBI_04764";
Scaffold23	maker	exon	66007	66198	.	-	.	gene_id "GBIG_010177"; transcript_id "GBI_04764-RA"; Parent "GBI_04764-RA"; gene_name "GBI_04764";
Scaffold23	maker	exon	66283	66570	.	-	.	gene_id "GBIG_010177"; transcript_id "GBI_04764-RA"; Parent "GBI_04764-RA"; gene_name "GBI_04764";
Scaffold23	maker	exon	68439	68695	.	-	.	gene_id "GBIG_010177"; transcript_id "GBI_04764-RA"; Parent "GBI_04764-RA"; gene_name "GBI_04764";
Scaffold23	maker	exon	70212	70404	.	-	.	gene_id "GBIG_010177"; transcript_id "GBI_04764-RA"; Parent "GBI_04764-RA"; gene_name "GBI_04764";
Scaffold23	maker	exon	71699	71856	.	-	.	gene_id "GBIG_010177"; transcript_id "GBI_04764-RA"; Parent "GBI_04764-RA"; gene_name "GBI_04764";
Scaffold23	maker	exon	72084	72231	.	-	.	gene_id "GBIG_010177"; transcript_id "GBI_04764-RA"; Parent "GBI_04764-RA"; gene_name "GBI_04764";
Scaffold23	maker	exon	72334	72464	.	-	.	gene_id "GBIG_010177"; transcript_id "GBI_04764-RA"; Parent "GBI_04764-RA"; gene_name "GBI_04764";
Scaffold23	maker	exon	72834	73050	.	-	.	gene_id "GBIG_010177"; transcript_id "GBI_04764-RA"; Parent "GBI_04764-RA"; gene_name "GBI_04764";
Scaffold23	maker	exon	73128	73307	.	-	.	gene_id "GBIG_010177"; transcript_id "GBI_04764-RA"; Parent "GBI_04764-RA"; gene_name "GBI_04764";
Scaffold23	maker	exon	74121	74257	.	-	.	gene_id "GBIG_010177"; transcript_id "GBI_04764-RA"; Parent "GBI_04764-RA"; gene_name "GBI_04764";
Scaffold23	maker	exon	74504	74735	.	-	.	gene_id "GBIG_010177"; transcript_id "GBI_04764-RA"; Parent "GBI_04764-RA"; gene_name "GBI_04764";
Scaffold23	maker	exon	75112	75322	.	-	.	gene_id "GBIG_010177"; transcript_id "GBI_04764-RA"; Parent "GBI_04764-RA"; gene_name "GBI_04764";
Scaffold23	maker	exon	80704	80923	.	-	.	gene_id "GBIG_010177"; transcript_id "GBI_04764-RA"; Parent "GBI_04764-RA"; gene_name "GBI_04764";
Scaffold23	maker	exon	82116	82350	.	-	.	gene_id "GBIG_010177"; transcript_id "GBI_04764-RA"; Parent "GBI_04764-RA"; gene_name "GBI_04764";
Scaffold23	maker	CDS	64024	64237	.	-	1	gene_id "GBIG_010177"; transcript_id "GBI_04764-RA"; Parent "GBI_04764-RA"; gene_name "GBI_04764";
Scaffold23	maker	CDS	65033	65202	.	-	0	gene_id "GBIG_010177"; transcript_id "GBI_04764-RA"; Parent "GBI_04764-RA"; gene_name "GBI_04764";
Scaffold23	maker	CDS	65280	65410	.	-	2	gene_id "GBIG_010177"; transcript_id "GBI_04764-RA"; Parent "GBI_04764-RA"; gene_name "GBI_04764";
Scaffold23	maker	CDS	65720	65917	.	-	2	gene_id "GBIG_010177"; transcript_id "GBI_04764-RA"; Parent "GBI_04764-RA"; gene_name "GBI_04764";
Scaffold23	maker	CDS	66007	66198	.	-	2	gene_id "GBIG_010177"; transcript_id "GBI_04764-RA"; Parent "GBI_04764-RA"; gene_name "GBI_04764";
Scaffold23	maker	CDS	66283	66570	.	-	2	gene_id "GBIG_010177"; transcript_id "GBI_04764-RA"; Parent "GBI_04764-RA"; gene_name "GBI_04764";
Scaffold23	maker	CDS	68439	68695	.	-	1	gene_id "GBIG_010177"; transcript_id "GBI_04764-RA"; Parent "GBI_04764-RA"; gene_name "GBI_04764";
Scaffold23	maker	CDS	70212	70404	.	-	2	gene_id "GBIG_010177"; transcript_id "GBI_04764-RA"; Parent "GBI_04764-RA"; gene_name "GBI_04764";
Scaffold23	maker	CDS	71699	71856	.	-	1	gene_id "GBIG_010177"; transcript_id "GBI_04764-RA"; Parent "GBI_04764-RA"; gene_name "GBI_04764";
Scaffold23	maker	CDS	72084	72231	.	-	2	gene_id "GBIG_010177"; transcript_id "GBI_04764-RA"; Parent "GBI_04764-RA"; gene_name "GBI_04764";
Scaffold23	maker	CDS	72334	72464	.	-	1	gene_id "GBIG_010177"; transcript_id "GBI_04764-RA"; Parent "GBI_04764-RA"; gene_name "GBI_04764";
Scaffold23	maker	CDS	72834	73050	.	-	2	gene_id "GBIG_010177"; transcript_id "GBI_04764-RA"; Parent "GBI_04764-RA"; gene_name "GBI_04764";
Scaffold23	maker	CDS	73128	73307	.	-	2	gene_id "GBIG_010177"; transcript_id "GBI_04764-RA"; Parent "GBI_04764-RA"; gene_name "GBI_04764";
Scaffold23	maker	CDS	74121	74257	.	-	1	gene_id "GBIG_010177"; transcript_id "GBI_04764-RA"; Parent "GBI_04764-RA"; gene_name "GBI_04764";
Scaffold23	maker	CDS	74504	74735	.	-	2	gene_id "GBIG_010177"; transcript_id "GBI_04764-RA"; Parent "GBI_04764-RA"; gene_name "GBI_04764";
Scaffold23	maker	CDS	75112	75322	.	-	0	gene_id "GBIG_010177"; transcript_id "GBI_04764-RA"; Parent "GBI_04764-RA"; gene_name "GBI_04764";
Scaffold23	maker	CDS	80704	80923	.	-	1	gene_id "GBIG_010177"; transcript_id "GBI_04764-RA"; Parent "GBI_04764-RA"; gene_name "GBI_04764";
Scaffold23	maker	CDS	82116	82303	.	-	0	gene_id "GBIG_010177"; transcript_id "GBI_04764-RA"; Parent "GBI_04764-RA"; gene_name "GBI_04764";
Scaffold23	AGAT	five_prime_UTR	82304	82350	.	-	.	gene_id "GBIG_010177"; transcript_id "GBI_04764-RA"; Parent "GBI_04764-RA"; gene_name "GBI_04764";
Scaffold23	AGAT	three_prime_UTR	63365	64023	.	-	.	gene_id "GBIG_010177"; transcript_id "GBI_04764-RA"; Parent "GBI_04764-RA"; gene_name "GBI_04764";
Scaffold23	StringTie	transcript	64267	111503	.	-	.	gene_id "GBIG_010177"; transcript_id "GBIG_010177.3"; gene_name "GBI_04764"; oId "STRG.6641.3"; cmp_ref "GBI_04764-RA"; class_code "j"; tss_id "TSS14910";
Scaffold23	StringTie	exon	64267	65202	.	-	.	gene_id "GBIG_010177"; transcript_id "GBIG_010177.3"; exon_number "1";
Scaffold23	StringTie	exon	65280	65410	.	-	.	gene_id "GBIG_010177"; transcript_id "GBIG_010177.3"; exon_number "2";
Scaffold23	StringTie	exon	65720	65917	.	-	.	gene_id "GBIG_010177"; transcript_id "GBIG_010177.3"; exon_number "3";
Scaffold23	StringTie	exon	66007	66198	.	-	.	gene_id "GBIG_010177"; transcript_id "GBIG_010177.3"; exon_number "4";
Scaffold23	StringTie	exon	66283	66570	.	-	.	gene_id "GBIG_010177"; transcript_id "GBIG_010177.3"; exon_number "5";
Scaffold23	StringTie	exon	68439	68695	.	-	.	gene_id "GBIG_010177"; transcript_id "GBIG_010177.3"; exon_number "6";
Scaffold23	StringTie	exon	70212	70404	.	-	.	gene_id "GBIG_010177"; transcript_id "GBIG_010177.3"; exon_number "7";
Scaffold23	StringTie	exon	71699	71856	.	-	.	gene_id "GBIG_010177"; transcript_id "GBIG_010177.3"; exon_number "8";
Scaffold23	StringTie	exon	72084	72231	.	-	.	gene_id "GBIG_010177"; transcript_id "GBIG_010177.3"; exon_number "9";
Scaffold23	StringTie	exon	72334	72464	.	-	.	gene_id "GBIG_010177"; transcript_id "GBIG_010177.3"; exon_number "10";
Scaffold23	StringTie	exon	72834	73050	.	-	.	gene_id "GBIG_010177"; transcript_id "GBIG_010177.3"; exon_number "11";
Scaffold23	StringTie	exon	73128	73307	.	-	.	gene_id "GBIG_010177"; transcript_id "GBIG_010177.3"; exon_number "12";
Scaffold23	StringTie	exon	74121	74257	.	-	.	gene_id "GBIG_010177"; transcript_id "GBIG_010177.3"; exon_number "13";
Scaffold23	StringTie	exon	74504	74735	.	-	.	gene_id "GBIG_010177"; transcript_id "GBIG_010177.3"; exon_number "14";
Scaffold23	StringTie	exon	75112	75322	.	-	.	gene_id "GBIG_010177"; transcript_id "GBIG_010177.3"; exon_number "15";
Scaffold23	StringTie	exon	80704	80923	.	-	.	gene_id "GBIG_010177"; transcript_id "GBIG_010177.3"; exon_number "16";
Scaffold23	StringTie	exon	82116	82346	.	-	.	gene_id "GBIG_010177"; transcript_id "GBIG_010177.3"; exon_number "17";
Scaffold23	StringTie	exon	85016	85308	.	-	.	gene_id "GBIG_010177"; transcript_id "GBIG_010177.3"; exon_number "18";
Scaffold23	StringTie	exon	94405	94551	.	-	.	gene_id "GBIG_010177"; transcript_id "GBIG_010177.3"; exon_number "19";
Scaffold23	StringTie	exon	95213	95442	.	-	.	gene_id "GBIG_010177"; transcript_id "GBIG_010177.3"; exon_number "20";
Scaffold23	StringTie	exon	97470	97669	.	-	.	gene_id "GBIG_010177"; transcript_id "GBIG_010177.3"; exon_number "21";
Scaffold23	StringTie	exon	97809	98085	.	-	.	gene_id "GBIG_010177"; transcript_id "GBIG_010177.3"; exon_number "22";
Scaffold23	StringTie	exon	108676	108801	.	-	.	gene_id "GBIG_010177"; transcript_id "GBIG_010177.3"; exon_number "23";
Scaffold23	StringTie	exon	109220	109425	.	-	.	gene_id "GBIG_010177"; transcript_id "GBIG_010177.3"; exon_number "24";
Scaffold23	StringTie	exon	109930	110176	.	-	.	gene_id "GBIG_010177"; transcript_id "GBIG_010177.3"; exon_number "25";
Scaffold23	StringTie	exon	110255	110383	.	-	.	gene_id "GBIG_010177"; transcript_id "GBIG_010177.3"; exon_number "26";
Scaffold23	StringTie	exon	110692	111503	.	-	.	gene_id "GBIG_010177"; transcript_id "GBIG_010177.3"; exon_number "27";
Scaffold23	StringTie	transcript	66637	111503	.	-	.	gene_id "GBIG_010177"; transcript_id "GBIG_010177.4"; gene_name "GBI_04764"; oId "STRG.6641.4"; cmp_ref "GBI_04764-RA"; class_code "j"; tss_id "TSS14910";
Scaffold23	StringTie	exon	66637	68695	.	-	.	gene_id "GBIG_010177"; transcript_id "GBIG_010177.4"; exon_number "1";
Scaffold23	StringTie	exon	70212	70404	.	-	.	gene_id "GBIG_010177"; transcript_id "GBIG_010177.4"; exon_number "2";
Scaffold23	StringTie	exon	71699	71856	.	-	.	gene_id "GBIG_010177"; transcript_id "GBIG_010177.4"; exon_number "3";
Scaffold23	StringTie	exon	72084	72231	.	-	.	gene_id "GBIG_010177"; transcript_id "GBIG_010177.4"; exon_number "4";
Scaffold23	StringTie	exon	72334	72464	.	-	.	gene_id "GBIG_010177"; transcript_id "GBIG_010177.4"; exon_number "5";
Scaffold23	StringTie	exon	72834	73050	.	-	.	gene_id "GBIG_010177"; transcript_id "GBIG_010177.4"; exon_number "6";
Scaffold23	StringTie	exon	73128	73307	.	-	.	gene_id "GBIG_010177"; transcript_id "GBIG_010177.4"; exon_number "7";
Scaffold23	StringTie	exon	74121	74257	.	-	.	gene_id "GBIG_010177"; transcript_id "GBIG_010177.4"; exon_number "8";
Scaffold23	StringTie	exon	74504	74735	.	-	.	gene_id "GBIG_010177"; transcript_id "GBIG_010177.4"; exon_number "9";
Scaffold23	StringTie	exon	75112	75322	.	-	.	gene_id "GBIG_010177"; transcript_id "GBIG_010177.4"; exon_number "10";
Scaffold23	StringTie	exon	80704	80923	.	-	.	gene_id "GBIG_010177"; transcript_id "GBIG_010177.4"; exon_number "11";
Scaffold23	StringTie	exon	82116	82346	.	-	.	gene_id "GBIG_010177"; transcript_id "GBIG_010177.4"; exon_number "12";
Scaffold23	StringTie	exon	85016	85308	.	-	.	gene_id "GBIG_010177"; transcript_id "GBIG_010177.4"; exon_number "13";
Scaffold23	StringTie	exon	94405	94551	.	-	.	gene_id "GBIG_010177"; transcript_id "GBIG_010177.4"; exon_number "14";
Scaffold23	StringTie	exon	95213	95442	.	-	.	gene_id "GBIG_010177"; transcript_id "GBIG_010177.4"; exon_number "15";
Scaffold23	StringTie	exon	97470	97669	.	-	.	gene_id "GBIG_010177"; transcript_id "GBIG_010177.4"; exon_number "16";
Scaffold23	StringTie	exon	97809	98085	.	-	.	gene_id "GBIG_010177"; transcript_id "GBIG_010177.4"; exon_number "17";
Scaffold23	StringTie	exon	108676	108801	.	-	.	gene_id "GBIG_010177"; transcript_id "GBIG_010177.4"; exon_number "18";
Scaffold23	StringTie	exon	109220	109425	.	-	.	gene_id "GBIG_010177"; transcript_id "GBIG_010177.4"; exon_number "19";
Scaffold23	StringTie	exon	109930	110176	.	-	.	gene_id "GBIG_010177"; transcript_id "GBIG_010177.4"; exon_number "20";
Scaffold23	StringTie	exon	110255	110383	.	-	.	gene_id "GBIG_010177"; transcript_id "GBIG_010177.4"; exon_number "21";
Scaffold23	StringTie	exon	110692	111503	.	-	.	gene_id "GBIG_010177"; transcript_id "GBIG_010177.4"; exon_number "22";
Scaffold23	AGAT	transcript	85017	176276	.	-	.	gene_id "GBIG_010177"; transcript_id "GBI_04765-RA"; Parent "GBI_04765"; gene_name "GBI_04765";
Scaffold23	maker	exon	85017	85308	.	-	.	gene_id "GBIG_010177"; transcript_id "GBI_04765-RA"; Parent "GBI_04765-RA"; gene_name "GBI_04765";
Scaffold23	maker	exon	90571	90732	.	-	.	gene_id "GBIG_010177"; transcript_id "GBI_04765-RA"; Parent "GBI_04765-RA"; gene_name "GBI_04765";
Scaffold23	maker	exon	94405	94551	.	-	.	gene_id "GBIG_010177"; transcript_id "GBI_04765-RA"; Parent "GBI_04765-RA"; gene_name "GBI_04765";
Scaffold23	maker	exon	95213	95442	.	-	.	gene_id "GBIG_010177"; transcript_id "GBI_04765-RA"; Parent "GBI_04765-RA"; gene_name "GBI_04765";
Scaffold23	maker	exon	97470	97669	.	-	.	gene_id "GBIG_010177"; transcript_id "GBI_04765-RA"; Parent "GBI_04765-RA"; gene_name "GBI_04765";
Scaffold23	maker	exon	97809	98085	.	-	.	gene_id "GBIG_010177"; transcript_id "GBI_04765-RA"; Parent "GBI_04765-RA"; gene_name "GBI_04765";
Scaffold23	maker	exon	108676	108801	.	-	.	gene_id "GBIG_010177"; transcript_id "GBI_04765-RA"; Parent "GBI_04765-RA"; gene_name "GBI_04765";
Scaffold23	maker	exon	109220	109425	.	-	.	gene_id "GBIG_010177"; transcript_id "GBI_04765-RA"; Parent "GBI_04765-RA"; gene_name "GBI_04765";
Scaffold23	maker	exon	109930	110176	.	-	.	gene_id "GBIG_010177"; transcript_id "GBI_04765-RA"; Parent "GBI_04765-RA"; gene_name "GBI_04765";
Scaffold23	maker	exon	110255	110383	.	-	.	gene_id "GBIG_010177"; transcript_id "GBI_04765-RA"; Parent "GBI_04765-RA"; gene_name "GBI_04765";
Scaffold23	maker	exon	110692	110813	.	-	.	gene_id "GBIG_010177"; transcript_id "GBI_04765-RA"; Parent "GBI_04765-RA"; gene_name "GBI_04765";
Scaffold23	maker	exon	128704	128959	.	-	.	gene_id "GBIG_010177"; transcript_id "GBI_04765-RA"; Parent "GBI_04765-RA"; gene_name "GBI_04765";
Scaffold23	maker	exon	129081	129269	.	-	.	gene_id "GBIG_010177"; transcript_id "GBI_04765-RA"; Parent "GBI_04765-RA"; gene_name "GBI_04765";
Scaffold23	maker	exon	129348	129531	.	-	.	gene_id "GBIG_010177"; transcript_id "GBI_04765-RA"; Parent "GBI_04765-RA"; gene_name "GBI_04765";
Scaffold23	maker	exon	129604	129835	.	-	.	gene_id "GBIG_010177"; transcript_id "GBI_04765-RA"; Parent "GBI_04765-RA"; gene_name "GBI_04765";
Scaffold23	maker	exon	130030	130178	.	-	.	gene_id "GBIG_010177"; transcript_id "GBI_04765-RA"; Parent "GBI_04765-RA"; gene_name "GBI_04765";
Scaffold23	maker	exon	130306	130501	.	-	.	gene_id "GBIG_010177"; transcript_id "GBI_04765-RA"; Parent "GBI_04765-RA"; gene_name "GBI_04765";
Scaffold23	maker	exon	130867	131031	.	-	.	gene_id "GBIG_010177"; transcript_id "GBI_04765-RA"; Parent "GBI_04765-RA"; gene_name "GBI_04765";
Scaffold23	maker	exon	131989	132142	.	-	.	gene_id "GBIG_010177"; transcript_id "GBI_04765-RA"; Parent "GBI_04765-RA"; gene_name "GBI_04765";
Scaffold23	maker	exon	132542	132774	.	-	.	gene_id "GBIG_010177"; transcript_id "GBI_04765-RA"; Parent "GBI_04765-RA"; gene_name "GBI_04765";
Scaffold23	maker	exon	133129	133296	.	-	.	gene_id "GBIG_010177"; transcript_id "GBI_04765-RA"; Parent "GBI_04765-RA"; gene_name "GBI_04765";
Scaffold23	maker	exon	133756	133942	.	-	.	gene_id "GBIG_010177"; transcript_id "GBI_04765-RA"; Parent "GBI_04765-RA"; gene_name "GBI_04765";
Scaffold23	maker	exon	135426	135643	.	-	.	gene_id "GBIG_010177"; transcript_id "GBI_04765-RA"; Parent "GBI_04765-RA"; gene_name "GBI_04765";
Scaffold23	maker	exon	141432	141564	.	-	.	gene_id "GBIG_010177"; transcript_id "GBI_04765-RA"; Parent "GBI_04765-RA"; gene_name "GBI_04765";
Scaffold23	maker	exon	143503	143631	.	-	.	gene_id "GBIG_010177"; transcript_id "GBI_04765-RA"; Parent "GBI_04765-RA"; gene_name "GBI_04765";
Scaffold23	maker	exon	143803	143964	.	-	.	gene_id "GBIG_010177"; transcript_id "GBI_04765-RA"; Parent "GBI_04765-RA"; gene_name "GBI_04765";
Scaffold23	maker	exon	144539	144719	.	-	.	gene_id "GBIG_010177"; transcript_id "GBI_04765-RA"; Parent "GBI_04765-RA"; gene_name "GBI_04765";
Scaffold23	maker	exon	146025	146397	.	-	.	gene_id "GBIG_010177"; transcript_id "GBI_04765-RA"; Parent "GBI_04765-RA"; gene_name "GBI_04765";
Scaffold23	maker	exon	147041	147290	.	-	.	gene_id "GBIG_010177"; transcript_id "GBI_04765-RA"; Parent "GBI_04765-RA"; gene_name "GBI_04765";
Scaffold23	maker	exon	147472	147707	.	-	.	gene_id "GBIG_010177"; transcript_id "GBI_04765-RA"; Parent "GBI_04765-RA"; gene_name "GBI_04765";
Scaffold23	maker	exon	149066	149261	.	-	.	gene_id "GBIG_010177"; transcript_id "GBI_04765-RA"; Parent "GBI_04765-RA"; gene_name "GBI_04765";
Scaffold23	maker	exon	151132	151275	.	-	.	gene_id "GBIG_010177"; transcript_id "GBI_04765-RA"; Parent "GBI_04765-RA"; gene_name "GBI_04765";
Scaffold23	maker	exon	151458	151725	.	-	.	gene_id "GBIG_010177"; transcript_id "GBI_04765-RA"; Parent "GBI_04765-RA"; gene_name "GBI_04765";
Scaffold23	maker	exon	151901	152021	.	-	.	gene_id "GBIG_010177"; transcript_id "GBI_04765-RA"; Parent "GBI_04765-RA"; gene_name "GBI_04765";
Scaffold23	maker	exon	153422	153601	.	-	.	gene_id "GBIG_010177"; transcript_id "GBI_04765-RA"; Parent "GBI_04765-RA"; gene_name "GBI_04765";
Scaffold23	maker	exon	153759	153861	.	-	.	gene_id "GBIG_010177"; transcript_id "GBI_04765-RA"; Parent "GBI_04765-RA"; gene_name "GBI_04765";
Scaffold23	maker	exon	155602	155772	.	-	.	gene_id "GBIG_010177"; transcript_id "GBI_04765-RA"; Parent "GBI_04765-RA"; gene_name "GBI_04765";
Scaffold23	maker	exon	157060	157188	.	-	.	gene_id "GBIG_010177"; transcript_id "GBI_04765-RA"; Parent "GBI_04765-RA"; gene_name "GBI_04765";
Scaffold23	maker	exon	157571	157754	.	-	.	gene_id "GBIG_010177"; transcript_id "GBI_04765-RA"; Parent "GBI_04765-RA"; gene_name "GBI_04765";
Scaffold23	maker	exon	158274	158557	.	-	.	gene_id "GBIG_010177"; transcript_id "GBI_04765-RA"; Parent "GBI_04765-RA"; gene_name "GBI_04765";
Scaffold23	maker	exon	159795	160035	.	-	.	gene_id "GBIG_010177"; transcript_id "GBI_04765-RA"; Parent "GBI_04765-RA"; gene_name "GBI_04765";
Scaffold23	maker	exon	165012	165190	.	-	.	gene_id "GBIG_010177"; transcript_id "GBI_04765-RA"; Parent "GBI_04765-RA"; gene_name "GBI_04765";
Scaffold23	maker	exon	165528	165672	.	-	.	gene_id "GBIG_010177"; transcript_id "GBI_04765-RA"; Parent "GBI_04765-RA"; gene_name "GBI_04765";
Scaffold23	maker	exon	165824	166132	.	-	.	gene_id "GBIG_010177"; transcript_id "GBI_04765-RA"; Parent "GBI_04765-RA"; gene_name "GBI_04765";
Scaffold23	maker	exon	166596	166774	.	-	.	gene_id "GBIG_010177"; transcript_id "GBI_04765-RA"; Parent "GBI_04765-RA"; gene_name "GBI_04765";
Scaffold23	maker	exon	166978	167226	.	-	.	gene_id "GBIG_010177"; transcript_id "GBI_04765-RA"; Parent "GBI_04765-RA"; gene_name "GBI_04765";
Scaffold23	maker	exon	167333	167647	.	-	.	gene_id "GBIG_010177"; transcript_id "GBI_04765-RA"; Parent "GBI_04765-RA"; gene_name "GBI_04765";
Scaffold23	maker	exon	167935	168165	.	-	.	gene_id "GBIG_010177"; transcript_id "GBI_04765-RA"; Parent "GBI_04765-RA"; gene_name "GBI_04765";
Scaffold23	maker	exon	168293	168415	.	-	.	gene_id "GBIG_010177"; transcript_id "GBI_04765-RA"; Parent "GBI_04765-RA"; gene_name "GBI_04765";
Scaffold23	maker	exon	174847	175033	.	-	.	gene_id "GBIG_010177"; transcript_id "GBI_04765-RA"; Parent "GBI_04765-RA"; gene_name "GBI_04765";
Scaffold23	maker	exon	175518	175675	.	-	.	gene_id "GBIG_010177"; transcript_id "GBI_04765-RA"; Parent "GBI_04765-RA"; gene_name "GBI_04765";
Scaffold23	maker	exon	176025	176122	.	-	.	gene_id "GBIG_010177"; transcript_id "GBI_04765-RA"; Parent "GBI_04765-RA"; gene_name "GBI_04765";
Scaffold23	maker	exon	176225	176276	.	-	.	gene_id "GBIG_010177"; transcript_id "GBI_04765-RA"; Parent "GBI_04765-RA"; gene_name "GBI_04765";
Scaffold23	maker	CDS	85017	85308	.	-	1	gene_id "GBIG_010177"; transcript_id "GBI_04765-RA"; Parent "GBI_04765-RA"; gene_name "GBI_04765";
Scaffold23	maker	CDS	90571	90732	.	-	1	gene_id "GBIG_010177"; transcript_id "GBI_04765-RA"; Parent "GBI_04765-RA"; gene_name "GBI_04765";
Scaffold23	maker	CDS	94405	94551	.	-	1	gene_id "GBIG_010177"; transcript_id "GBI_04765-RA"; Parent "GBI_04765-RA"; gene_name "GBI_04765";
Scaffold23	maker	CDS	95213	95442	.	-	0	gene_id "GBIG_010177"; transcript_id "GBI_04765-RA"; Parent "GBI_04765-RA"; gene_name "GBI_04765";
Scaffold23	maker	CDS	97470	97669	.	-	2	gene_id "GBIG_010177"; transcript_id "GBI_04765-RA"; Parent "GBI_04765-RA"; gene_name "GBI_04765";
Scaffold23	maker	CDS	97809	98085	.	-	0	gene_id "GBIG_010177"; transcript_id "GBI_04765-RA"; Parent "GBI_04765-RA"; gene_name "GBI_04765";
Scaffold23	maker	CDS	108676	108801	.	-	0	gene_id "GBIG_010177"; transcript_id "GBI_04765-RA"; Parent "GBI_04765-RA"; gene_name "GBI_04765";
Scaffold23	maker	CDS	109220	109425	.	-	2	gene_id "GBIG_010177"; transcript_id "GBI_04765-RA"; Parent "GBI_04765-RA"; gene_name "GBI_04765";
Scaffold23	maker	CDS	109930	110176	.	-	0	gene_id "GBIG_010177"; transcript_id "GBI_04765-RA"; Parent "GBI_04765-RA"; gene_name "GBI_04765";
Scaffold23	maker	CDS	110255	110383	.	-	0	gene_id "GBIG_010177"; transcript_id "GBI_04765-RA"; Parent "GBI_04765-RA"; gene_name "GBI_04765";
Scaffold23	maker	CDS	110692	110813	.	-	2	gene_id "GBIG_010177"; transcript_id "GBI_04765-RA"; Parent "GBI_04765-RA"; gene_name "GBI_04765";
Scaffold23	maker	CDS	128704	128959	.	-	0	gene_id "GBIG_010177"; transcript_id "GBI_04765-RA"; Parent "GBI_04765-RA"; gene_name "GBI_04765";
Scaffold23	maker	CDS	129081	129269	.	-	0	gene_id "GBIG_010177"; transcript_id "GBI_04765-RA"; Parent "GBI_04765-RA"; gene_name "GBI_04765";
Scaffold23	maker	CDS	129348	129531	.	-	1	gene_id "GBIG_010177"; transcript_id "GBI_04765-RA"; Parent "GBI_04765-RA"; gene_name "GBI_04765";
Scaffold23	maker	CDS	129604	129835	.	-	2	gene_id "GBIG_010177"; transcript_id "GBI_04765-RA"; Parent "GBI_04765-RA"; gene_name "GBI_04765";
Scaffold23	maker	CDS	130030	130178	.	-	1	gene_id "GBIG_010177"; transcript_id "GBI_04765-RA"; Parent "GBI_04765-RA"; gene_name "GBI_04765";
Scaffold23	maker	CDS	130306	130501	.	-	2	gene_id "GBIG_010177"; transcript_id "GBI_04765-RA"; Parent "GBI_04765-RA"; gene_name "GBI_04765";
Scaffold23	maker	CDS	130867	131031	.	-	2	gene_id "GBIG_010177"; transcript_id "GBI_04765-RA"; Parent "GBI_04765-RA"; gene_name "GBI_04765";
Scaffold23	maker	CDS	131989	132142	.	-	0	gene_id "GBIG_010177"; transcript_id "GBI_04765-RA"; Parent "GBI_04765-RA"; gene_name "GBI_04765";
Scaffold23	maker	CDS	132542	132774	.	-	2	gene_id "GBIG_010177"; transcript_id "GBI_04765-RA"; Parent "GBI_04765-RA"; gene_name "GBI_04765";
Scaffold23	maker	CDS	133129	133296	.	-	2	gene_id "GBIG_010177"; transcript_id "GBI_04765-RA"; Parent "GBI_04765-RA"; gene_name "GBI_04765";
Scaffold23	maker	CDS	133756	133942	.	-	0	gene_id "GBIG_010177"; transcript_id "GBI_04765-RA"; Parent "GBI_04765-RA"; gene_name "GBI_04765";
Scaffold23	maker	CDS	135426	135643	.	-	2	gene_id "GBIG_010177"; transcript_id "GBI_04765-RA"; Parent "GBI_04765-RA"; gene_name "GBI_04765";
Scaffold23	maker	CDS	141432	141564	.	-	0	gene_id "GBIG_010177"; transcript_id "GBI_04765-RA"; Parent "GBI_04765-RA"; gene_name "GBI_04765";
Scaffold23	maker	CDS	143503	143631	.	-	0	gene_id "GBIG_010177"; transcript_id "GBI_04765-RA"; Parent "GBI_04765-RA"; gene_name "GBI_04765";
Scaffold23	maker	CDS	143803	143964	.	-	0	gene_id "GBIG_010177"; transcript_id "GBI_04765-RA"; Parent "GBI_04765-RA"; gene_name "GBI_04765";
Scaffold23	maker	CDS	144539	144719	.	-	1	gene_id "GBIG_010177"; transcript_id "GBI_04765-RA"; Parent "GBI_04765-RA"; gene_name "GBI_04765";
Scaffold23	maker	CDS	146025	146397	.	-	2	gene_id "GBIG_010177"; transcript_id "GBI_04765-RA"; Parent "GBI_04765-RA"; gene_name "GBI_04765";
Scaffold23	maker	CDS	147041	147290	.	-	0	gene_id "GBIG_010177"; transcript_id "GBI_04765-RA"; Parent "GBI_04765-RA"; gene_name "GBI_04765";
Scaffold23	maker	CDS	147472	147707	.	-	2	gene_id "GBIG_010177"; transcript_id "GBI_04765-RA"; Parent "GBI_04765-RA"; gene_name "GBI_04765";
Scaffold23	maker	CDS	149066	149261	.	-	0	gene_id "GBIG_010177"; transcript_id "GBI_04765-RA"; Parent "GBI_04765-RA"; gene_name "GBI_04765";
Scaffold23	maker	CDS	151132	151275	.	-	0	gene_id "GBIG_010177"; transcript_id "GBI_04765-RA"; Parent "GBI_04765-RA"; gene_name "GBI_04765";
Scaffold23	maker	CDS	151458	151725	.	-	1	gene_id "GBIG_010177"; transcript_id "GBI_04765-RA"; Parent "GBI_04765-RA"; gene_name "GBI_04765";
Scaffold23	maker	CDS	151901	152021	.	-	2	gene_id "GBIG_010177"; transcript_id "GBI_04765-RA"; Parent "GBI_04765-RA"; gene_name "GBI_04765";
Scaffold23	maker	CDS	153422	153601	.	-	2	gene_id "GBIG_010177"; transcript_id "GBI_04765-RA"; Parent "GBI_04765-RA"; gene_name "GBI_04765";
Scaffold23	maker	CDS	153759	153861	.	-	0	gene_id "GBIG_010177"; transcript_id "GBI_04765-RA"; Parent "GBI_04765-RA"; gene_name "GBI_04765";
Scaffold23	maker	CDS	155602	155772	.	-	0	gene_id "GBIG_010177"; transcript_id "GBI_04765-RA"; Parent "GBI_04765-RA"; gene_name "GBI_04765";
Scaffold23	maker	CDS	157060	157188	.	-	0	gene_id "GBIG_010177"; transcript_id "GBI_04765-RA"; Parent "GBI_04765-RA"; gene_name "GBI_04765";
Scaffold23	maker	CDS	157571	157754	.	-	1	gene_id "GBIG_010177"; transcript_id "GBI_04765-RA"; Parent "GBI_04765-RA"; gene_name "GBI_04765";
Scaffold23	maker	CDS	158274	158557	.	-	0	gene_id "GBIG_010177"; transcript_id "GBI_04765-RA"; Parent "GBI_04765-RA"; gene_name "GBI_04765";
Scaffold23	maker	CDS	159795	160035	.	-	1	gene_id "GBIG_010177"; transcript_id "GBI_04765-RA"; Parent "GBI_04765-RA"; gene_name "GBI_04765";
Scaffold23	maker	CDS	165012	165190	.	-	0	gene_id "GBIG_010177"; transcript_id "GBI_04765-RA"; Parent "GBI_04765-RA"; gene_name "GBI_04765";
Scaffold23	maker	CDS	165528	165672	.	-	1	gene_id "GBIG_010177"; transcript_id "GBI_04765-RA"; Parent "GBI_04765-RA"; gene_name "GBI_04765";
Scaffold23	maker	CDS	165824	166132	.	-	1	gene_id "GBIG_010177"; transcript_id "GBI_04765-RA"; Parent "GBI_04765-RA"; gene_name "GBI_04765";
Scaffold23	maker	CDS	166596	166774	.	-	0	gene_id "GBIG_010177"; transcript_id "GBI_04765-RA"; Parent "GBI_04765-RA"; gene_name "GBI_04765";
Scaffold23	maker	CDS	166978	167226	.	-	0	gene_id "GBIG_010177"; transcript_id "GBI_04765-RA"; Parent "GBI_04765-RA"; gene_name "GBI_04765";
Scaffold23	maker	CDS	167333	167647	.	-	0	gene_id "GBIG_010177"; transcript_id "GBI_04765-RA"; Parent "GBI_04765-RA"; gene_name "GBI_04765";
Scaffold23	maker	CDS	167935	168165	.	-	0	gene_id "GBIG_010177"; transcript_id "GBI_04765-RA"; Parent "GBI_04765-RA"; gene_name "GBI_04765";
Scaffold23	maker	CDS	168293	168415	.	-	0	gene_id "GBIG_010177"; transcript_id "GBI_04765-RA"; Parent "GBI_04765-RA"; gene_name "GBI_04765";
Scaffold23	maker	CDS	174847	175033	.	-	1	gene_id "GBIG_010177"; transcript_id "GBI_04765-RA"; Parent "GBI_04765-RA"; gene_name "GBI_04765";
Scaffold23	maker	CDS	175518	175675	.	-	0	gene_id "GBIG_010177"; transcript_id "GBI_04765-RA"; Parent "GBI_04765-RA"; gene_name "GBI_04765";
Scaffold23	maker	CDS	176025	176030	.	-	0	gene_id "GBIG_010177"; transcript_id "GBI_04765-RA"; Parent "GBI_04765-RA"; gene_name "GBI_04765";
Scaffold23	AGAT	five_prime_UTR	176031	176122	.	-	.	gene_id "GBIG_010177"; transcript_id "GBI_04765-RA"; Parent "GBI_04765-RA"; gene_name "GBI_04765";
Scaffold23	AGAT	five_prime_UTR	176225	176276	.	-	.	gene_id "GBIG_010177"; transcript_id "GBI_04765-RA"; Parent "GBI_04765-RA"; gene_name "GBI_04765";
Scaffold23	AGAT	transcript	85017	176279	.	-	.	gene_id "GBIG_010177"; transcript_id "GBI_04765-RB"; Parent "GBI_04765"; gene_name "GBI_04765";
Scaffold23	maker	exon	85017	85308	.	-	.	gene_id "GBIG_010177"; transcript_id "GBI_04765-RB"; Parent "GBI_04765-RB"; gene_name "GBI_04765"; previous_transcript_id "GBI_04765-RB";
Scaffold23	maker	exon	94405	94551	.	-	.	gene_id "GBIG_010177"; transcript_id "GBI_04765-RB"; Parent "GBI_04765-RB"; gene_name "GBI_04765"; previous_transcript_id "GBI_04765-RB";
Scaffold23	maker	exon	95213	95442	.	-	.	gene_id "GBIG_010177"; transcript_id "GBI_04765-RB"; Parent "GBI_04765-RB"; gene_name "GBI_04765"; previous_transcript_id "GBI_04765-RB";
Scaffold23	maker	exon	97470	97669	.	-	.	gene_id "GBIG_010177"; transcript_id "GBI_04765-RB"; Parent "GBI_04765-RB"; gene_name "GBI_04765"; previous_transcript_id "GBI_04765-RB";
Scaffold23	maker	exon	97809	98085	.	-	.	gene_id "GBIG_010177"; transcript_id "GBI_04765-RB"; Parent "GBI_04765-RB"; gene_name "GBI_04765"; previous_transcript_id "GBI_04765-RB";
Scaffold23	maker	exon	108676	108801	.	-	.	gene_id "GBIG_010177"; transcript_id "GBI_04765-RB"; Parent "GBI_04765-RB"; gene_name "GBI_04765"; previous_transcript_id "GBI_04765-RB";
Scaffold23	maker	exon	109220	109425	.	-	.	gene_id "GBIG_010177"; transcript_id "GBI_04765-RB"; Parent "GBI_04765-RB"; gene_name "GBI_04765"; previous_transcript_id "GBI_04765-RB";
Scaffold23	maker	exon	109930	110176	.	-	.	gene_id "GBIG_010177"; transcript_id "GBI_04765-RB"; Parent "GBI_04765-RB"; gene_name "GBI_04765"; previous_transcript_id "GBI_04765-RB";
Scaffold23	maker	exon	110255	110383	.	-	.	gene_id "GBIG_010177"; transcript_id "GBI_04765-RB"; Parent "GBI_04765-RB"; gene_name "GBI_04765"; previous_transcript_id "GBI_04765-RB";
Scaffold23	maker	exon	110692	110813	.	-	.	gene_id "GBIG_010177"; transcript_id "GBI_04765-RB"; Parent "GBI_04765-RB"; gene_name "GBI_04765"; previous_transcript_id "GBI_04765-RB";
Scaffold23	maker	exon	128704	128959	.	-	.	gene_id "GBIG_010177"; transcript_id "GBI_04765-RB"; Parent "GBI_04765-RB"; gene_name "GBI_04765"; previous_transcript_id "GBI_04765-RB";
Scaffold23	maker	exon	129081	129269	.	-	.	gene_id "GBIG_010177"; transcript_id "GBI_04765-RB"; Parent "GBI_04765-RB"; gene_name "GBI_04765"; previous_transcript_id "GBI_04765-RB";
Scaffold23	maker	exon	129348	129531	.	-	.	gene_id "GBIG_010177"; transcript_id "GBI_04765-RB"; Parent "GBI_04765-RB"; gene_name "GBI_04765"; previous_transcript_id "GBI_04765-RB";
Scaffold23	maker	exon	129604	129835	.	-	.	gene_id "GBIG_010177"; transcript_id "GBI_04765-RB"; Parent "GBI_04765-RB"; gene_name "GBI_04765"; previous_transcript_id "GBI_04765-RB";
Scaffold23	maker	exon	130030	130178	.	-	.	gene_id "GBIG_010177"; transcript_id "GBI_04765-RB"; Parent "GBI_04765-RB"; gene_name "GBI_04765"; previous_transcript_id "GBI_04765-RB";
Scaffold23	maker	exon	130306	130501	.	-	.	gene_id "GBIG_010177"; transcript_id "GBI_04765-RB"; Parent "GBI_04765-RB"; gene_name "GBI_04765"; previous_transcript_id "GBI_04765-RB";
Scaffold23	maker	exon	130867	131031	.	-	.	gene_id "GBIG_010177"; transcript_id "GBI_04765-RB"; Parent "GBI_04765-RB"; gene_name "GBI_04765"; previous_transcript_id "GBI_04765-RB";
Scaffold23	maker	exon	131989	132142	.	-	.	gene_id "GBIG_010177"; transcript_id "GBI_04765-RB"; Parent "GBI_04765-RB"; gene_name "GBI_04765"; previous_transcript_id "GBI_04765-RB";
Scaffold23	maker	exon	132542	132774	.	-	.	gene_id "GBIG_010177"; transcript_id "GBI_04765-RB"; Parent "GBI_04765-RB"; gene_name "GBI_04765"; previous_transcript_id "GBI_04765-RB";
Scaffold23	maker	exon	133129	133296	.	-	.	gene_id "GBIG_010177"; transcript_id "GBI_04765-RB"; Parent "GBI_04765-RB"; gene_name "GBI_04765"; previous_transcript_id "GBI_04765-RB";
Scaffold23	maker	exon	133756	133942	.	-	.	gene_id "GBIG_010177"; transcript_id "GBI_04765-RB"; Parent "GBI_04765-RB"; gene_name "GBI_04765"; previous_transcript_id "GBI_04765-RB";
Scaffold23	maker	exon	135426	135643	.	-	.	gene_id "GBIG_010177"; transcript_id "GBI_04765-RB"; Parent "GBI_04765-RB"; gene_name "GBI_04765"; previous_transcript_id "GBI_04765-RB";
Scaffold23	maker	exon	136371	136718	.	-	.	gene_id "GBIG_010177"; transcript_id "GBI_04765-RB"; Parent "GBI_04765-RB"; gene_name "GBI_04765"; previous_transcript_id "GBI_04765-RB";
Scaffold23	maker	exon	141432	141564	.	-	.	gene_id "GBIG_010177"; transcript_id "GBI_04765-RB"; Parent "GBI_04765-RB"; gene_name "GBI_04765"; previous_transcript_id "GBI_04765-RB";
Scaffold23	maker	exon	143503	143631	.	-	.	gene_id "GBIG_010177"; transcript_id "GBI_04765-RB"; Parent "GBI_04765-RB"; gene_name "GBI_04765"; previous_transcript_id "GBI_04765-RB";
Scaffold23	maker	exon	143803	143964	.	-	.	gene_id "GBIG_010177"; transcript_id "GBI_04765-RB"; Parent "GBI_04765-RB"; gene_name "GBI_04765"; previous_transcript_id "GBI_04765-RB";
Scaffold23	maker	exon	144539	144719	.	-	.	gene_id "GBIG_010177"; transcript_id "GBI_04765-RB"; Parent "GBI_04765-RB"; gene_name "GBI_04765"; previous_transcript_id "GBI_04765-RB";
Scaffold23	maker	exon	146025	146397	.	-	.	gene_id "GBIG_010177"; transcript_id "GBI_04765-RB"; Parent "GBI_04765-RB"; gene_name "GBI_04765"; previous_transcript_id "GBI_04765-RB";
Scaffold23	maker	exon	147041	147290	.	-	.	gene_id "GBIG_010177"; transcript_id "GBI_04765-RB"; Parent "GBI_04765-RB"; gene_name "GBI_04765"; previous_transcript_id "GBI_04765-RB";
Scaffold23	maker	exon	147472	147707	.	-	.	gene_id "GBIG_010177"; transcript_id "GBI_04765-RB"; Parent "GBI_04765-RB"; gene_name "GBI_04765"; previous_transcript_id "GBI_04765-RB";
Scaffold23	maker	exon	149066	149261	.	-	.	gene_id "GBIG_010177"; transcript_id "GBI_04765-RB"; Parent "GBI_04765-RB"; gene_name "GBI_04765"; previous_transcript_id "GBI_04765-RB";
Scaffold23	maker	exon	151132	151275	.	-	.	gene_id "GBIG_010177"; transcript_id "GBI_04765-RB"; Parent "GBI_04765-RB"; gene_name "GBI_04765"; previous_transcript_id "GBI_04765-RB";
Scaffold23	maker	exon	151458	151725	.	-	.	gene_id "GBIG_010177"; transcript_id "GBI_04765-RB"; Parent "GBI_04765-RB"; gene_name "GBI_04765"; previous_transcript_id "GBI_04765-RB";
Scaffold23	maker	exon	151901	152021	.	-	.	gene_id "GBIG_010177"; transcript_id "GBI_04765-RB"; Parent "GBI_04765-RB"; gene_name "GBI_04765"; previous_transcript_id "GBI_04765-RB";
Scaffold23	maker	exon	153422	153601	.	-	.	gene_id "GBIG_010177"; transcript_id "GBI_04765-RB"; Parent "GBI_04765-RB"; gene_name "GBI_04765"; previous_transcript_id "GBI_04765-RB";
Scaffold23	maker	exon	153759	153861	.	-	.	gene_id "GBIG_010177"; transcript_id "GBI_04765-RB"; Parent "GBI_04765-RB"; gene_name "GBI_04765"; previous_transcript_id "GBI_04765-RB";
Scaffold23	maker	exon	155602	155772	.	-	.	gene_id "GBIG_010177"; transcript_id "GBI_04765-RB"; Parent "GBI_04765-RB"; gene_name "GBI_04765"; previous_transcript_id "GBI_04765-RB";
Scaffold23	maker	exon	157060	157188	.	-	.	gene_id "GBIG_010177"; transcript_id "GBI_04765-RB"; Parent "GBI_04765-RB"; gene_name "GBI_04765"; previous_transcript_id "GBI_04765-RB";
Scaffold23	maker	exon	157571	157754	.	-	.	gene_id "GBIG_010177"; transcript_id "GBI_04765-RB"; Parent "GBI_04765-RB"; gene_name "GBI_04765"; previous_transcript_id "GBI_04765-RB";
Scaffold23	maker	exon	158274	158557	.	-	.	gene_id "GBIG_010177"; transcript_id "GBI_04765-RB"; Parent "GBI_04765-RB"; gene_name "GBI_04765"; previous_transcript_id "GBI_04765-RB";
Scaffold23	maker	exon	159795	160035	.	-	.	gene_id "GBIG_010177"; transcript_id "GBI_04765-RB"; Parent "GBI_04765-RB"; gene_name "GBI_04765"; previous_transcript_id "GBI_04765-RB";
Scaffold23	maker	exon	165012	165190	.	-	.	gene_id "GBIG_010177"; transcript_id "GBI_04765-RB"; Parent "GBI_04765-RB"; gene_name "GBI_04765"; previous_transcript_id "GBI_04765-RB";
Scaffold23	maker	exon	165528	165672	.	-	.	gene_id "GBIG_010177"; transcript_id "GBI_04765-RB"; Parent "GBI_04765-RB"; gene_name "GBI_04765"; previous_transcript_id "GBI_04765-RB";
Scaffold23	maker	exon	165824	166132	.	-	.	gene_id "GBIG_010177"; transcript_id "GBI_04765-RB"; Parent "GBI_04765-RB"; gene_name "GBI_04765"; previous_transcript_id "GBI_04765-RB";
Scaffold23	maker	exon	166596	166774	.	-	.	gene_id "GBIG_010177"; transcript_id "GBI_04765-RB"; Parent "GBI_04765-RB"; gene_name "GBI_04765"; previous_transcript_id "GBI_04765-RB";
Scaffold23	maker	exon	166978	167226	.	-	.	gene_id "GBIG_010177"; transcript_id "GBI_04765-RB"; Parent "GBI_04765-RB"; gene_name "GBI_04765"; previous_transcript_id "GBI_04765-RB";
Scaffold23	maker	exon	167333	167647	.	-	.	gene_id "GBIG_010177"; transcript_id "GBI_04765-RB"; Parent "GBI_04765-RB"; gene_name "GBI_04765"; previous_transcript_id "GBI_04765-RB";
Scaffold23	maker	exon	167935	168165	.	-	.	gene_id "GBIG_010177"; transcript_id "GBI_04765-RB"; Parent "GBI_04765-RB"; gene_name "GBI_04765"; previous_transcript_id "GBI_04765-RB";
Scaffold23	maker	exon	168293	168415	.	-	.	gene_id "GBIG_010177"; transcript_id "GBI_04765-RB"; Parent "GBI_04765-RB"; gene_name "GBI_04765"; previous_transcript_id "GBI_04765-RB";
Scaffold23	maker	exon	174847	175033	.	-	.	gene_id "GBIG_010177"; transcript_id "GBI_04765-RB"; Parent "GBI_04765-RB"; gene_name "GBI_04765"; previous_transcript_id "GBI_04765-RB";
Scaffold23	maker	exon	175518	175675	.	-	.	gene_id "GBIG_010177"; transcript_id "GBI_04765-RB"; Parent "GBI_04765-RB"; gene_name "GBI_04765"; previous_transcript_id "GBI_04765-RB";
Scaffold23	maker	exon	176025	176122	.	-	.	gene_id "GBIG_010177"; transcript_id "GBI_04765-RB"; Parent "GBI_04765-RB"; gene_name "GBI_04765"; previous_transcript_id "GBI_04765-RB";
Scaffold23	maker	exon	176225	176279	.	-	.	gene_id "GBIG_010177"; transcript_id "GBI_04765-RB"; Parent "GBI_04765-RB"; gene_name "GBI_04765"; previous_transcript_id "GBI_04765-RB";
Scaffold23	maker	CDS	85017	85308	.	-	1	gene_id "GBIG_010177"; transcript_id "GBI_04765-RB"; Parent "GBI_04765-RB"; gene_name "GBI_04765"; previous_transcript_id "GBI_04765-RB";
Scaffold23	maker	CDS	94405	94551	.	-	1	gene_id "GBIG_010177"; transcript_id "GBI_04765-RB"; Parent "GBI_04765-RB"; gene_name "GBI_04765"; previous_transcript_id "GBI_04765-RB";
Scaffold23	maker	CDS	95213	95442	.	-	0	gene_id "GBIG_010177"; transcript_id "GBI_04765-RB"; Parent "GBI_04765-RB"; gene_name "GBI_04765"; previous_transcript_id "GBI_04765-RB";
Scaffold23	maker	CDS	97470	97669	.	-	2	gene_id "GBIG_010177"; transcript_id "GBI_04765-RB"; Parent "GBI_04765-RB"; gene_name "GBI_04765"; previous_transcript_id "GBI_04765-RB";
Scaffold23	maker	CDS	97809	98085	.	-	0	gene_id "GBIG_010177"; transcript_id "GBI_04765-RB"; Parent "GBI_04765-RB"; gene_name "GBI_04765"; previous_transcript_id "GBI_04765-RB";
Scaffold23	maker	CDS	108676	108801	.	-	0	gene_id "GBIG_010177"; transcript_id "GBI_04765-RB"; Parent "GBI_04765-RB"; gene_name "GBI_04765"; previous_transcript_id "GBI_04765-RB";
Scaffold23	maker	CDS	109220	109425	.	-	2	gene_id "GBIG_010177"; transcript_id "GBI_04765-RB"; Parent "GBI_04765-RB"; gene_name "GBI_04765"; previous_transcript_id "GBI_04765-RB";
Scaffold23	maker	CDS	109930	110176	.	-	0	gene_id "GBIG_010177"; transcript_id "GBI_04765-RB"; Parent "GBI_04765-RB"; gene_name "GBI_04765"; previous_transcript_id "GBI_04765-RB";
Scaffold23	maker	CDS	110255	110383	.	-	0	gene_id "GBIG_010177"; transcript_id "GBI_04765-RB"; Parent "GBI_04765-RB"; gene_name "GBI_04765"; previous_transcript_id "GBI_04765-RB";
Scaffold23	maker	CDS	110692	110813	.	-	2	gene_id "GBIG_010177"; transcript_id "GBI_04765-RB"; Parent "GBI_04765-RB"; gene_name "GBI_04765"; previous_transcript_id "GBI_04765-RB";
Scaffold23	maker	CDS	128704	128959	.	-	0	gene_id "GBIG_010177"; transcript_id "GBI_04765-RB"; Parent "GBI_04765-RB"; gene_name "GBI_04765"; previous_transcript_id "GBI_04765-RB";
Scaffold23	maker	CDS	129081	129269	.	-	0	gene_id "GBIG_010177"; transcript_id "GBI_04765-RB"; Parent "GBI_04765-RB"; gene_name "GBI_04765"; previous_transcript_id "GBI_04765-RB";
Scaffold23	maker	CDS	129348	129531	.	-	1	gene_id "GBIG_010177"; transcript_id "GBI_04765-RB"; Parent "GBI_04765-RB"; gene_name "GBI_04765"; previous_transcript_id "GBI_04765-RB";
Scaffold23	maker	CDS	129604	129835	.	-	2	gene_id "GBIG_010177"; transcript_id "GBI_04765-RB"; Parent "GBI_04765-RB"; gene_name "GBI_04765"; previous_transcript_id "GBI_04765-RB";
Scaffold23	maker	CDS	130030	130178	.	-	1	gene_id "GBIG_010177"; transcript_id "GBI_04765-RB"; Parent "GBI_04765-RB"; gene_name "GBI_04765"; previous_transcript_id "GBI_04765-RB";
Scaffold23	maker	CDS	130306	130501	.	-	2	gene_id "GBIG_010177"; transcript_id "GBI_04765-RB"; Parent "GBI_04765-RB"; gene_name "GBI_04765"; previous_transcript_id "GBI_04765-RB";
Scaffold23	maker	CDS	130867	131031	.	-	2	gene_id "GBIG_010177"; transcript_id "GBI_04765-RB"; Parent "GBI_04765-RB"; gene_name "GBI_04765"; previous_transcript_id "GBI_04765-RB";
Scaffold23	maker	CDS	131989	132142	.	-	0	gene_id "GBIG_010177"; transcript_id "GBI_04765-RB"; Parent "GBI_04765-RB"; gene_name "GBI_04765"; previous_transcript_id "GBI_04765-RB";
Scaffold23	maker	CDS	132542	132774	.	-	2	gene_id "GBIG_010177"; transcript_id "GBI_04765-RB"; Parent "GBI_04765-RB"; gene_name "GBI_04765"; previous_transcript_id "GBI_04765-RB";
Scaffold23	maker	CDS	133129	133296	.	-	2	gene_id "GBIG_010177"; transcript_id "GBI_04765-RB"; Parent "GBI_04765-RB"; gene_name "GBI_04765"; previous_transcript_id "GBI_04765-RB";
Scaffold23	maker	CDS	133756	133942	.	-	0	gene_id "GBIG_010177"; transcript_id "GBI_04765-RB"; Parent "GBI_04765-RB"; gene_name "GBI_04765"; previous_transcript_id "GBI_04765-RB";
Scaffold23	maker	CDS	135426	135643	.	-	2	gene_id "GBIG_010177"; transcript_id "GBI_04765-RB"; Parent "GBI_04765-RB"; gene_name "GBI_04765"; previous_transcript_id "GBI_04765-RB";
Scaffold23	maker	CDS	136371	136718	.	-	2	gene_id "GBIG_010177"; transcript_id "GBI_04765-RB"; Parent "GBI_04765-RB"; gene_name "GBI_04765"; previous_transcript_id "GBI_04765-RB";
Scaffold23	maker	CDS	141432	141564	.	-	0	gene_id "GBIG_010177"; transcript_id "GBI_04765-RB"; Parent "GBI_04765-RB"; gene_name "GBI_04765"; previous_transcript_id "GBI_04765-RB";
Scaffold23	maker	CDS	143503	143631	.	-	0	gene_id "GBIG_010177"; transcript_id "GBI_04765-RB"; Parent "GBI_04765-RB"; gene_name "GBI_04765"; previous_transcript_id "GBI_04765-RB";
Scaffold23	maker	CDS	143803	143964	.	-	0	gene_id "GBIG_010177"; transcript_id "GBI_04765-RB"; Parent "GBI_04765-RB"; gene_name "GBI_04765"; previous_transcript_id "GBI_04765-RB";
Scaffold23	maker	CDS	144539	144719	.	-	1	gene_id "GBIG_010177"; transcript_id "GBI_04765-RB"; Parent "GBI_04765-RB"; gene_name "GBI_04765"; previous_transcript_id "GBI_04765-RB";
Scaffold23	maker	CDS	146025	146397	.	-	2	gene_id "GBIG_010177"; transcript_id "GBI_04765-RB"; Parent "GBI_04765-RB"; gene_name "GBI_04765"; previous_transcript_id "GBI_04765-RB";
Scaffold23	maker	CDS	147041	147290	.	-	0	gene_id "GBIG_010177"; transcript_id "GBI_04765-RB"; Parent "GBI_04765-RB"; gene_name "GBI_04765"; previous_transcript_id "GBI_04765-RB";
Scaffold23	maker	CDS	147472	147707	.	-	2	gene_id "GBIG_010177"; transcript_id "GBI_04765-RB"; Parent "GBI_04765-RB"; gene_name "GBI_04765"; previous_transcript_id "GBI_04765-RB";
Scaffold23	maker	CDS	149066	149261	.	-	0	gene_id "GBIG_010177"; transcript_id "GBI_04765-RB"; Parent "GBI_04765-RB"; gene_name "GBI_04765"; previous_transcript_id "GBI_04765-RB";
Scaffold23	maker	CDS	151132	151275	.	-	0	gene_id "GBIG_010177"; transcript_id "GBI_04765-RB"; Parent "GBI_04765-RB"; gene_name "GBI_04765"; previous_transcript_id "GBI_04765-RB";
Scaffold23	maker	CDS	151458	151725	.	-	1	gene_id "GBIG_010177"; transcript_id "GBI_04765-RB"; Parent "GBI_04765-RB"; gene_name "GBI_04765"; previous_transcript_id "GBI_04765-RB";
Scaffold23	maker	CDS	151901	152021	.	-	2	gene_id "GBIG_010177"; transcript_id "GBI_04765-RB"; Parent "GBI_04765-RB"; gene_name "GBI_04765"; previous_transcript_id "GBI_04765-RB";
Scaffold23	maker	CDS	153422	153601	.	-	2	gene_id "GBIG_010177"; transcript_id "GBI_04765-RB"; Parent "GBI_04765-RB"; gene_name "GBI_04765"; previous_transcript_id "GBI_04765-RB";
Scaffold23	maker	CDS	153759	153861	.	-	0	gene_id "GBIG_010177"; transcript_id "GBI_04765-RB"; Parent "GBI_04765-RB"; gene_name "GBI_04765"; previous_transcript_id "GBI_04765-RB";
Scaffold23	maker	CDS	155602	155772	.	-	0	gene_id "GBIG_010177"; transcript_id "GBI_04765-RB"; Parent "GBI_04765-RB"; gene_name "GBI_04765"; previous_transcript_id "GBI_04765-RB";
Scaffold23	maker	CDS	157060	157188	.	-	0	gene_id "GBIG_010177"; transcript_id "GBI_04765-RB"; Parent "GBI_04765-RB"; gene_name "GBI_04765"; previous_transcript_id "GBI_04765-RB";
Scaffold23	maker	CDS	157571	157754	.	-	1	gene_id "GBIG_010177"; transcript_id "GBI_04765-RB"; Parent "GBI_04765-RB"; gene_name "GBI_04765"; previous_transcript_id "GBI_04765-RB";
Scaffold23	maker	CDS	158274	158557	.	-	0	gene_id "GBIG_010177"; transcript_id "GBI_04765-RB"; Parent "GBI_04765-RB"; gene_name "GBI_04765"; previous_transcript_id "GBI_04765-RB";
Scaffold23	maker	CDS	159795	160035	.	-	1	gene_id "GBIG_010177"; transcript_id "GBI_04765-RB"; Parent "GBI_04765-RB"; gene_name "GBI_04765"; previous_transcript_id "GBI_04765-RB";
Scaffold23	maker	CDS	165012	165190	.	-	0	gene_id "GBIG_010177"; transcript_id "GBI_04765-RB"; Parent "GBI_04765-RB"; gene_name "GBI_04765"; previous_transcript_id "GBI_04765-RB";
Scaffold23	maker	CDS	165528	165672	.	-	1	gene_id "GBIG_010177"; transcript_id "GBI_04765-RB"; Parent "GBI_04765-RB"; gene_name "GBI_04765"; previous_transcript_id "GBI_04765-RB";
Scaffold23	maker	CDS	165824	166132	.	-	1	gene_id "GBIG_010177"; transcript_id "GBI_04765-RB"; Parent "GBI_04765-RB"; gene_name "GBI_04765"; previous_transcript_id "GBI_04765-RB";
Scaffold23	maker	CDS	166596	166774	.	-	0	gene_id "GBIG_010177"; transcript_id "GBI_04765-RB"; Parent "GBI_04765-RB"; gene_name "GBI_04765"; previous_transcript_id "GBI_04765-RB";
Scaffold23	maker	CDS	166978	167226	.	-	0	gene_id "GBIG_010177"; transcript_id "GBI_04765-RB"; Parent "GBI_04765-RB"; gene_name "GBI_04765"; previous_transcript_id "GBI_04765-RB";
Scaffold23	maker	CDS	167333	167647	.	-	0	gene_id "GBIG_010177"; transcript_id "GBI_04765-RB"; Parent "GBI_04765-RB"; gene_name "GBI_04765"; previous_transcript_id "GBI_04765-RB";
Scaffold23	maker	CDS	167935	168165	.	-	0	gene_id "GBIG_010177"; transcript_id "GBI_04765-RB"; Parent "GBI_04765-RB"; gene_name "GBI_04765"; previous_transcript_id "GBI_04765-RB";
Scaffold23	maker	CDS	168293	168415	.	-	0	gene_id "GBIG_010177"; transcript_id "GBI_04765-RB"; Parent "GBI_04765-RB"; gene_name "GBI_04765"; previous_transcript_id "GBI_04765-RB";
Scaffold23	maker	CDS	174847	175033	.	-	1	gene_id "GBIG_010177"; transcript_id "GBI_04765-RB"; Parent "GBI_04765-RB"; gene_name "GBI_04765"; previous_transcript_id "GBI_04765-RB";
Scaffold23	maker	CDS	175518	175675	.	-	0	gene_id "GBIG_010177"; transcript_id "GBI_04765-RB"; Parent "GBI_04765-RB"; gene_name "GBI_04765"; previous_transcript_id "GBI_04765-RB";
Scaffold23	maker	CDS	176025	176030	.	-	0	gene_id "GBIG_010177"; transcript_id "GBI_04765-RB"; Parent "GBI_04765-RB"; gene_name "GBI_04765"; previous_transcript_id "GBI_04765-RB";
Scaffold23	AGAT	five_prime_UTR	176031	176122	.	-	.	gene_id "GBIG_010177"; transcript_id "GBI_04765-RB"; Parent "GBI_04765-RB"; gene_name "GBI_04765"; previous_transcript_id "GBI_04765-RB";
Scaffold23	AGAT	five_prime_UTR	176225	176279	.	-	.	gene_id "GBIG_010177"; transcript_id "GBI_04765-RB"; Parent "GBI_04765-RB"; gene_name "GBI_04765"; previous_transcript_id "GBI_04765-RB";
Scaffold23	AGAT	transcript	85017	176279	.	-	.	gene_id "GBIG_010177"; transcript_id "GBI_04765-RC"; Parent "GBI_04765"; gene_name "GBI_04765";
Scaffold23	maker	exon	85017	85308	.	-	.	gene_id "GBIG_010177"; transcript_id "GBI_04765-RC"; Parent "GBI_04765-RC"; gene_name "GBI_04765"; previous_transcript_id "GBI_04765-RC";
Scaffold23	maker	exon	90571	90732	.	-	.	gene_id "GBIG_010177"; transcript_id "GBI_04765-RC"; Parent "GBI_04765-RC"; gene_name "GBI_04765"; previous_transcript_id "GBI_04765-RC";
Scaffold23	maker	exon	94405	94551	.	-	.	gene_id "GBIG_010177"; transcript_id "GBI_04765-RC"; Parent "GBI_04765-RC"; gene_name "GBI_04765"; previous_transcript_id "GBI_04765-RC";
Scaffold23	maker	exon	95213	95442	.	-	.	gene_id "GBIG_010177"; transcript_id "GBI_04765-RC"; Parent "GBI_04765-RC"; gene_name "GBI_04765"; previous_transcript_id "GBI_04765-RC";
Scaffold23	maker	exon	97470	97669	.	-	.	gene_id "GBIG_010177"; transcript_id "GBI_04765-RC"; Parent "GBI_04765-RC"; gene_name "GBI_04765"; previous_transcript_id "GBI_04765-RC";
Scaffold23	maker	exon	97809	98085	.	-	.	gene_id "GBIG_010177"; transcript_id "GBI_04765-RC"; Parent "GBI_04765-RC"; gene_name "GBI_04765"; previous_transcript_id "GBI_04765-RC";
Scaffold23	maker	exon	108676	108801	.	-	.	gene_id "GBIG_010177"; transcript_id "GBI_04765-RC"; Parent "GBI_04765-RC"; gene_name "GBI_04765"; previous_transcript_id "GBI_04765-RC";
Scaffold23	maker	exon	109220	109425	.	-	.	gene_id "GBIG_010177"; transcript_id "GBI_04765-RC"; Parent "GBI_04765-RC"; gene_name "GBI_04765"; previous_transcript_id "GBI_04765-RC";
Scaffold23	maker	exon	109930	110176	.	-	.	gene_id "GBIG_010177"; transcript_id "GBI_04765-RC"; Parent "GBI_04765-RC"; gene_name "GBI_04765"; previous_transcript_id "GBI_04765-RC";
Scaffold23	maker	exon	110255	110383	.	-	.	gene_id "GBIG_010177"; transcript_id "GBI_04765-RC"; Parent "GBI_04765-RC"; gene_name "GBI_04765"; previous_transcript_id "GBI_04765-RC";
Scaffold23	maker	exon	110692	110813	.	-	.	gene_id "GBIG_010177"; transcript_id "GBI_04765-RC"; Parent "GBI_04765-RC"; gene_name "GBI_04765"; previous_transcript_id "GBI_04765-RC";
Scaffold23	maker	exon	128704	128959	.	-	.	gene_id "GBIG_010177"; transcript_id "GBI_04765-RC"; Parent "GBI_04765-RC"; gene_name "GBI_04765"; previous_transcript_id "GBI_04765-RC";
Scaffold23	maker	exon	129081	129269	.	-	.	gene_id "GBIG_010177"; transcript_id "GBI_04765-RC"; Parent "GBI_04765-RC"; gene_name "GBI_04765"; previous_transcript_id "GBI_04765-RC";
Scaffold23	maker	exon	129348	129531	.	-	.	gene_id "GBIG_010177"; transcript_id "GBI_04765-RC"; Parent "GBI_04765-RC"; gene_name "GBI_04765"; previous_transcript_id "GBI_04765-RC";
Scaffold23	maker	exon	129604	129835	.	-	.	gene_id "GBIG_010177"; transcript_id "GBI_04765-RC"; Parent "GBI_04765-RC"; gene_name "GBI_04765"; previous_transcript_id "GBI_04765-RC";
Scaffold23	maker	exon	130030	130178	.	-	.	gene_id "GBIG_010177"; transcript_id "GBI_04765-RC"; Parent "GBI_04765-RC"; gene_name "GBI_04765"; previous_transcript_id "GBI_04765-RC";
Scaffold23	maker	exon	130306	130501	.	-	.	gene_id "GBIG_010177"; transcript_id "GBI_04765-RC"; Parent "GBI_04765-RC"; gene_name "GBI_04765"; previous_transcript_id "GBI_04765-RC";
Scaffold23	maker	exon	130867	131031	.	-	.	gene_id "GBIG_010177"; transcript_id "GBI_04765-RC"; Parent "GBI_04765-RC"; gene_name "GBI_04765"; previous_transcript_id "GBI_04765-RC";
Scaffold23	maker	exon	131989	132142	.	-	.	gene_id "GBIG_010177"; transcript_id "GBI_04765-RC"; Parent "GBI_04765-RC"; gene_name "GBI_04765"; previous_transcript_id "GBI_04765-RC";
Scaffold23	maker	exon	132542	132774	.	-	.	gene_id "GBIG_010177"; transcript_id "GBI_04765-RC"; Parent "GBI_04765-RC"; gene_name "GBI_04765"; previous_transcript_id "GBI_04765-RC";
Scaffold23	maker	exon	133129	133296	.	-	.	gene_id "GBIG_010177"; transcript_id "GBI_04765-RC"; Parent "GBI_04765-RC"; gene_name "GBI_04765"; previous_transcript_id "GBI_04765-RC";
Scaffold23	maker	exon	133756	133942	.	-	.	gene_id "GBIG_010177"; transcript_id "GBI_04765-RC"; Parent "GBI_04765-RC"; gene_name "GBI_04765"; previous_transcript_id "GBI_04765-RC";
Scaffold23	maker	exon	135426	135643	.	-	.	gene_id "GBIG_010177"; transcript_id "GBI_04765-RC"; Parent "GBI_04765-RC"; gene_name "GBI_04765"; previous_transcript_id "GBI_04765-RC";
Scaffold23	maker	exon	136371	136718	.	-	.	gene_id "GBIG_010177"; transcript_id "GBI_04765-RC"; Parent "GBI_04765-RC"; gene_name "GBI_04765"; previous_transcript_id "GBI_04765-RC";
Scaffold23	maker	exon	141432	141564	.	-	.	gene_id "GBIG_010177"; transcript_id "GBI_04765-RC"; Parent "GBI_04765-RC"; gene_name "GBI_04765"; previous_transcript_id "GBI_04765-RC";
Scaffold23	maker	exon	143503	143631	.	-	.	gene_id "GBIG_010177"; transcript_id "GBI_04765-RC"; Parent "GBI_04765-RC"; gene_name "GBI_04765"; previous_transcript_id "GBI_04765-RC";
Scaffold23	maker	exon	143803	143964	.	-	.	gene_id "GBIG_010177"; transcript_id "GBI_04765-RC"; Parent "GBI_04765-RC"; gene_name "GBI_04765"; previous_transcript_id "GBI_04765-RC";
Scaffold23	maker	exon	144539	144719	.	-	.	gene_id "GBIG_010177"; transcript_id "GBI_04765-RC"; Parent "GBI_04765-RC"; gene_name "GBI_04765"; previous_transcript_id "GBI_04765-RC";
Scaffold23	maker	exon	146025	146397	.	-	.	gene_id "GBIG_010177"; transcript_id "GBI_04765-RC"; Parent "GBI_04765-RC"; gene_name "GBI_04765"; previous_transcript_id "GBI_04765-RC";
Scaffold23	maker	exon	147041	147290	.	-	.	gene_id "GBIG_010177"; transcript_id "GBI_04765-RC"; Parent "GBI_04765-RC"; gene_name "GBI_04765"; previous_transcript_id "GBI_04765-RC";
Scaffold23	maker	exon	147472	147707	.	-	.	gene_id "GBIG_010177"; transcript_id "GBI_04765-RC"; Parent "GBI_04765-RC"; gene_name "GBI_04765"; previous_transcript_id "GBI_04765-RC";
Scaffold23	maker	exon	149066	149261	.	-	.	gene_id "GBIG_010177"; transcript_id "GBI_04765-RC"; Parent "GBI_04765-RC"; gene_name "GBI_04765"; previous_transcript_id "GBI_04765-RC";
Scaffold23	maker	exon	151132	151275	.	-	.	gene_id "GBIG_010177"; transcript_id "GBI_04765-RC"; Parent "GBI_04765-RC"; gene_name "GBI_04765"; previous_transcript_id "GBI_04765-RC";
Scaffold23	maker	exon	151458	151725	.	-	.	gene_id "GBIG_010177"; transcript_id "GBI_04765-RC"; Parent "GBI_04765-RC"; gene_name "GBI_04765"; previous_transcript_id "GBI_04765-RC";
Scaffold23	maker	exon	151901	152021	.	-	.	gene_id "GBIG_010177"; transcript_id "GBI_04765-RC"; Parent "GBI_04765-RC"; gene_name "GBI_04765"; previous_transcript_id "GBI_04765-RC";
Scaffold23	maker	exon	153422	153601	.	-	.	gene_id "GBIG_010177"; transcript_id "GBI_04765-RC"; Parent "GBI_04765-RC"; gene_name "GBI_04765"; previous_transcript_id "GBI_04765-RC";
Scaffold23	maker	exon	153759	153861	.	-	.	gene_id "GBIG_010177"; transcript_id "GBI_04765-RC"; Parent "GBI_04765-RC"; gene_name "GBI_04765"; previous_transcript_id "GBI_04765-RC";
Scaffold23	maker	exon	155602	155772	.	-	.	gene_id "GBIG_010177"; transcript_id "GBI_04765-RC"; Parent "GBI_04765-RC"; gene_name "GBI_04765"; previous_transcript_id "GBI_04765-RC";
Scaffold23	maker	exon	157571	157754	.	-	.	gene_id "GBIG_010177"; transcript_id "GBI_04765-RC"; Parent "GBI_04765-RC"; gene_name "GBI_04765"; previous_transcript_id "GBI_04765-RC";
Scaffold23	maker	exon	158274	158557	.	-	.	gene_id "GBIG_010177"; transcript_id "GBI_04765-RC"; Parent "GBI_04765-RC"; gene_name "GBI_04765"; previous_transcript_id "GBI_04765-RC";
Scaffold23	maker	exon	159795	160035	.	-	.	gene_id "GBIG_010177"; transcript_id "GBI_04765-RC"; Parent "GBI_04765-RC"; gene_name "GBI_04765"; previous_transcript_id "GBI_04765-RC";
Scaffold23	maker	exon	165012	165190	.	-	.	gene_id "GBIG_010177"; transcript_id "GBI_04765-RC"; Parent "GBI_04765-RC"; gene_name "GBI_04765"; previous_transcript_id "GBI_04765-RC";
Scaffold23	maker	exon	165528	165672	.	-	.	gene_id "GBIG_010177"; transcript_id "GBI_04765-RC"; Parent "GBI_04765-RC"; gene_name "GBI_04765"; previous_transcript_id "GBI_04765-RC";
Scaffold23	maker	exon	165824	166132	.	-	.	gene_id "GBIG_010177"; transcript_id "GBI_04765-RC"; Parent "GBI_04765-RC"; gene_name "GBI_04765"; previous_transcript_id "GBI_04765-RC";
Scaffold23	maker	exon	166596	166774	.	-	.	gene_id "GBIG_010177"; transcript_id "GBI_04765-RC"; Parent "GBI_04765-RC"; gene_name "GBI_04765"; previous_transcript_id "GBI_04765-RC";
Scaffold23	maker	exon	166978	167226	.	-	.	gene_id "GBIG_010177"; transcript_id "GBI_04765-RC"; Parent "GBI_04765-RC"; gene_name "GBI_04765"; previous_transcript_id "GBI_04765-RC";
Scaffold23	maker	exon	167333	167647	.	-	.	gene_id "GBIG_010177"; transcript_id "GBI_04765-RC"; Parent "GBI_04765-RC"; gene_name "GBI_04765"; previous_transcript_id "GBI_04765-RC";
Scaffold23	maker	exon	167935	168165	.	-	.	gene_id "GBIG_010177"; transcript_id "GBI_04765-RC"; Parent "GBI_04765-RC"; gene_name "GBI_04765"; previous_transcript_id "GBI_04765-RC";
Scaffold23	maker	exon	168293	168415	.	-	.	gene_id "GBIG_010177"; transcript_id "GBI_04765-RC"; Parent "GBI_04765-RC"; gene_name "GBI_04765"; previous_transcript_id "GBI_04765-RC";
Scaffold23	maker	exon	174847	175033	.	-	.	gene_id "GBIG_010177"; transcript_id "GBI_04765-RC"; Parent "GBI_04765-RC"; gene_name "GBI_04765"; previous_transcript_id "GBI_04765-RC";
Scaffold23	maker	exon	175518	175675	.	-	.	gene_id "GBIG_010177"; transcript_id "GBI_04765-RC"; Parent "GBI_04765-RC"; gene_name "GBI_04765"; previous_transcript_id "GBI_04765-RC";
Scaffold23	maker	exon	176025	176122	.	-	.	gene_id "GBIG_010177"; transcript_id "GBI_04765-RC"; Parent "GBI_04765-RC"; gene_name "GBI_04765"; previous_transcript_id "GBI_04765-RC";
Scaffold23	maker	exon	176225	176279	.	-	.	gene_id "GBIG_010177"; transcript_id "GBI_04765-RC"; Parent "GBI_04765-RC"; gene_name "GBI_04765"; previous_transcript_id "GBI_04765-RC";
Scaffold23	maker	CDS	85017	85308	.	-	1	gene_id "GBIG_010177"; transcript_id "GBI_04765-RC"; Parent "GBI_04765-RC"; gene_name "GBI_04765"; previous_transcript_id "GBI_04765-RC";
Scaffold23	maker	CDS	90571	90732	.	-	1	gene_id "GBIG_010177"; transcript_id "GBI_04765-RC"; Parent "GBI_04765-RC"; gene_name "GBI_04765"; previous_transcript_id "GBI_04765-RC";
Scaffold23	maker	CDS	94405	94551	.	-	1	gene_id "GBIG_010177"; transcript_id "GBI_04765-RC"; Parent "GBI_04765-RC"; gene_name "GBI_04765"; previous_transcript_id "GBI_04765-RC";
Scaffold23	maker	CDS	95213	95442	.	-	0	gene_id "GBIG_010177"; transcript_id "GBI_04765-RC"; Parent "GBI_04765-RC"; gene_name "GBI_04765"; previous_transcript_id "GBI_04765-RC";
Scaffold23	maker	CDS	97470	97669	.	-	2	gene_id "GBIG_010177"; transcript_id "GBI_04765-RC"; Parent "GBI_04765-RC"; gene_name "GBI_04765"; previous_transcript_id "GBI_04765-RC";
Scaffold23	maker	CDS	97809	98085	.	-	0	gene_id "GBIG_010177"; transcript_id "GBI_04765-RC"; Parent "GBI_04765-RC"; gene_name "GBI_04765"; previous_transcript_id "GBI_04765-RC";
Scaffold23	maker	CDS	108676	108801	.	-	0	gene_id "GBIG_010177"; transcript_id "GBI_04765-RC"; Parent "GBI_04765-RC"; gene_name "GBI_04765"; previous_transcript_id "GBI_04765-RC";
Scaffold23	maker	CDS	109220	109425	.	-	2	gene_id "GBIG_010177"; transcript_id "GBI_04765-RC"; Parent "GBI_04765-RC"; gene_name "GBI_04765"; previous_transcript_id "GBI_04765-RC";
Scaffold23	maker	CDS	109930	110176	.	-	0	gene_id "GBIG_010177"; transcript_id "GBI_04765-RC"; Parent "GBI_04765-RC"; gene_name "GBI_04765"; previous_transcript_id "GBI_04765-RC";
Scaffold23	maker	CDS	110255	110383	.	-	0	gene_id "GBIG_010177"; transcript_id "GBI_04765-RC"; Parent "GBI_04765-RC"; gene_name "GBI_04765"; previous_transcript_id "GBI_04765-RC";
Scaffold23	maker	CDS	110692	110813	.	-	2	gene_id "GBIG_010177"; transcript_id "GBI_04765-RC"; Parent "GBI_04765-RC"; gene_name "GBI_04765"; previous_transcript_id "GBI_04765-RC";
Scaffold23	maker	CDS	128704	128959	.	-	0	gene_id "GBIG_010177"; transcript_id "GBI_04765-RC"; Parent "GBI_04765-RC"; gene_name "GBI_04765"; previous_transcript_id "GBI_04765-RC";
Scaffold23	maker	CDS	129081	129269	.	-	0	gene_id "GBIG_010177"; transcript_id "GBI_04765-RC"; Parent "GBI_04765-RC"; gene_name "GBI_04765"; previous_transcript_id "GBI_04765-RC";
Scaffold23	maker	CDS	129348	129531	.	-	1	gene_id "GBIG_010177"; transcript_id "GBI_04765-RC"; Parent "GBI_04765-RC"; gene_name "GBI_04765"; previous_transcript_id "GBI_04765-RC";
Scaffold23	maker	CDS	129604	129835	.	-	2	gene_id "GBIG_010177"; transcript_id "GBI_04765-RC"; Parent "GBI_04765-RC"; gene_name "GBI_04765"; previous_transcript_id "GBI_04765-RC";
Scaffold23	maker	CDS	130030	130178	.	-	1	gene_id "GBIG_010177"; transcript_id "GBI_04765-RC"; Parent "GBI_04765-RC"; gene_name "GBI_04765"; previous_transcript_id "GBI_04765-RC";
Scaffold23	maker	CDS	130306	130501	.	-	2	gene_id "GBIG_010177"; transcript_id "GBI_04765-RC"; Parent "GBI_04765-RC"; gene_name "GBI_04765"; previous_transcript_id "GBI_04765-RC";
Scaffold23	maker	CDS	130867	131031	.	-	2	gene_id "GBIG_010177"; transcript_id "GBI_04765-RC"; Parent "GBI_04765-RC"; gene_name "GBI_04765"; previous_transcript_id "GBI_04765-RC";
Scaffold23	maker	CDS	131989	132142	.	-	0	gene_id "GBIG_010177"; transcript_id "GBI_04765-RC"; Parent "GBI_04765-RC"; gene_name "GBI_04765"; previous_transcript_id "GBI_04765-RC";
Scaffold23	maker	CDS	132542	132774	.	-	2	gene_id "GBIG_010177"; transcript_id "GBI_04765-RC"; Parent "GBI_04765-RC"; gene_name "GBI_04765"; previous_transcript_id "GBI_04765-RC";
Scaffold23	maker	CDS	133129	133296	.	-	2	gene_id "GBIG_010177"; transcript_id "GBI_04765-RC"; Parent "GBI_04765-RC"; gene_name "GBI_04765"; previous_transcript_id "GBI_04765-RC";
Scaffold23	maker	CDS	133756	133942	.	-	0	gene_id "GBIG_010177"; transcript_id "GBI_04765-RC"; Parent "GBI_04765-RC"; gene_name "GBI_04765"; previous_transcript_id "GBI_04765-RC";
Scaffold23	maker	CDS	135426	135643	.	-	2	gene_id "GBIG_010177"; transcript_id "GBI_04765-RC"; Parent "GBI_04765-RC"; gene_name "GBI_04765"; previous_transcript_id "GBI_04765-RC";
Scaffold23	maker	CDS	136371	136718	.	-	2	gene_id "GBIG_010177"; transcript_id "GBI_04765-RC"; Parent "GBI_04765-RC"; gene_name "GBI_04765"; previous_transcript_id "GBI_04765-RC";
Scaffold23	maker	CDS	141432	141564	.	-	0	gene_id "GBIG_010177"; transcript_id "GBI_04765-RC"; Parent "GBI_04765-RC"; gene_name "GBI_04765"; previous_transcript_id "GBI_04765-RC";
Scaffold23	maker	CDS	143503	143631	.	-	0	gene_id "GBIG_010177"; transcript_id "GBI_04765-RC"; Parent "GBI_04765-RC"; gene_name "GBI_04765"; previous_transcript_id "GBI_04765-RC";
Scaffold23	maker	CDS	143803	143964	.	-	0	gene_id "GBIG_010177"; transcript_id "GBI_04765-RC"; Parent "GBI_04765-RC"; gene_name "GBI_04765"; previous_transcript_id "GBI_04765-RC";
Scaffold23	maker	CDS	144539	144719	.	-	1	gene_id "GBIG_010177"; transcript_id "GBI_04765-RC"; Parent "GBI_04765-RC"; gene_name "GBI_04765"; previous_transcript_id "GBI_04765-RC";
Scaffold23	maker	CDS	146025	146397	.	-	2	gene_id "GBIG_010177"; transcript_id "GBI_04765-RC"; Parent "GBI_04765-RC"; gene_name "GBI_04765"; previous_transcript_id "GBI_04765-RC";
Scaffold23	maker	CDS	147041	147290	.	-	0	gene_id "GBIG_010177"; transcript_id "GBI_04765-RC"; Parent "GBI_04765-RC"; gene_name "GBI_04765"; previous_transcript_id "GBI_04765-RC";
Scaffold23	maker	CDS	147472	147707	.	-	2	gene_id "GBIG_010177"; transcript_id "GBI_04765-RC"; Parent "GBI_04765-RC"; gene_name "GBI_04765"; previous_transcript_id "GBI_04765-RC";
Scaffold23	maker	CDS	149066	149261	.	-	0	gene_id "GBIG_010177"; transcript_id "GBI_04765-RC"; Parent "GBI_04765-RC"; gene_name "GBI_04765"; previous_transcript_id "GBI_04765-RC";
Scaffold23	maker	CDS	151132	151275	.	-	0	gene_id "GBIG_010177"; transcript_id "GBI_04765-RC"; Parent "GBI_04765-RC"; gene_name "GBI_04765"; previous_transcript_id "GBI_04765-RC";
Scaffold23	maker	CDS	151458	151725	.	-	1	gene_id "GBIG_010177"; transcript_id "GBI_04765-RC"; Parent "GBI_04765-RC"; gene_name "GBI_04765"; previous_transcript_id "GBI_04765-RC";
Scaffold23	maker	CDS	151901	152021	.	-	2	gene_id "GBIG_010177"; transcript_id "GBI_04765-RC"; Parent "GBI_04765-RC"; gene_name "GBI_04765"; previous_transcript_id "GBI_04765-RC";
Scaffold23	maker	CDS	153422	153601	.	-	2	gene_id "GBIG_010177"; transcript_id "GBI_04765-RC"; Parent "GBI_04765-RC"; gene_name "GBI_04765"; previous_transcript_id "GBI_04765-RC";
Scaffold23	maker	CDS	153759	153861	.	-	0	gene_id "GBIG_010177"; transcript_id "GBI_04765-RC"; Parent "GBI_04765-RC"; gene_name "GBI_04765"; previous_transcript_id "GBI_04765-RC";
Scaffold23	maker	CDS	155602	155772	.	-	0	gene_id "GBIG_010177"; transcript_id "GBI_04765-RC"; Parent "GBI_04765-RC"; gene_name "GBI_04765"; previous_transcript_id "GBI_04765-RC";
Scaffold23	maker	CDS	157571	157754	.	-	1	gene_id "GBIG_010177"; transcript_id "GBI_04765-RC"; Parent "GBI_04765-RC"; gene_name "GBI_04765"; previous_transcript_id "GBI_04765-RC";
Scaffold23	maker	CDS	158274	158557	.	-	0	gene_id "GBIG_010177"; transcript_id "GBI_04765-RC"; Parent "GBI_04765-RC"; gene_name "GBI_04765"; previous_transcript_id "GBI_04765-RC";
Scaffold23	maker	CDS	159795	160035	.	-	1	gene_id "GBIG_010177"; transcript_id "GBI_04765-RC"; Parent "GBI_04765-RC"; gene_name "GBI_04765"; previous_transcript_id "GBI_04765-RC";
Scaffold23	maker	CDS	165012	165190	.	-	0	gene_id "GBIG_010177"; transcript_id "GBI_04765-RC"; Parent "GBI_04765-RC"; gene_name "GBI_04765"; previous_transcript_id "GBI_04765-RC";
Scaffold23	maker	CDS	165528	165672	.	-	1	gene_id "GBIG_010177"; transcript_id "GBI_04765-RC"; Parent "GBI_04765-RC"; gene_name "GBI_04765"; previous_transcript_id "GBI_04765-RC";
Scaffold23	maker	CDS	165824	166132	.	-	1	gene_id "GBIG_010177"; transcript_id "GBI_04765-RC"; Parent "GBI_04765-RC"; gene_name "GBI_04765"; previous_transcript_id "GBI_04765-RC";
Scaffold23	maker	CDS	166596	166774	.	-	0	gene_id "GBIG_010177"; transcript_id "GBI_04765-RC"; Parent "GBI_04765-RC"; gene_name "GBI_04765"; previous_transcript_id "GBI_04765-RC";
Scaffold23	maker	CDS	166978	167226	.	-	0	gene_id "GBIG_010177"; transcript_id "GBI_04765-RC"; Parent "GBI_04765-RC"; gene_name "GBI_04765"; previous_transcript_id "GBI_04765-RC";
Scaffold23	maker	CDS	167333	167647	.	-	0	gene_id "GBIG_010177"; transcript_id "GBI_04765-RC"; Parent "GBI_04765-RC"; gene_name "GBI_04765"; previous_transcript_id "GBI_04765-RC";
Scaffold23	maker	CDS	167935	168165	.	-	0	gene_id "GBIG_010177"; transcript_id "GBI_04765-RC"; Parent "GBI_04765-RC"; gene_name "GBI_04765"; previous_transcript_id "GBI_04765-RC";
Scaffold23	maker	CDS	168293	168415	.	-	0	gene_id "GBIG_010177"; transcript_id "GBI_04765-RC"; Parent "GBI_04765-RC"; gene_name "GBI_04765"; previous_transcript_id "GBI_04765-RC";
Scaffold23	maker	CDS	174847	175033	.	-	1	gene_id "GBIG_010177"; transcript_id "GBI_04765-RC"; Parent "GBI_04765-RC"; gene_name "GBI_04765"; previous_transcript_id "GBI_04765-RC";
Scaffold23	maker	CDS	175518	175675	.	-	0	gene_id "GBIG_010177"; transcript_id "GBI_04765-RC"; Parent "GBI_04765-RC"; gene_name "GBI_04765"; previous_transcript_id "GBI_04765-RC";
Scaffold23	maker	CDS	176025	176030	.	-	0	gene_id "GBIG_010177"; transcript_id "GBI_04765-RC"; Parent "GBI_04765-RC"; gene_name "GBI_04765"; previous_transcript_id "GBI_04765-RC";
Scaffold23	AGAT	five_prime_UTR	176031	176122	.	-	.	gene_id "GBIG_010177"; transcript_id "GBI_04765-RC"; Parent "GBI_04765-RC"; gene_name "GBI_04765"; previous_transcript_id "GBI_04765-RC";
Scaffold23	AGAT	five_prime_UTR	176225	176279	.	-	.	gene_id "GBIG_010177"; transcript_id "GBI_04765-RC"; Parent "GBI_04765-RC"; gene_name "GBI_04765"; previous_transcript_id "GBI_04765-RC";
Scaffold23	AGAT	transcript	85017	176279	.	-	.	gene_id "GBIG_010177"; transcript_id "GBI_04765-RD"; Parent "GBI_04765"; gene_name "GBI_04765";
Scaffold23	maker	exon	85017	85308	.	-	.	gene_id "GBIG_010177"; transcript_id "GBI_04765-RD"; Parent "GBI_04765-RD"; gene_name "GBI_04765"; previous_transcript_id "GBI_04765-RD";
Scaffold23	maker	exon	90571	90732	.	-	.	gene_id "GBIG_010177"; transcript_id "GBI_04765-RD"; Parent "GBI_04765-RD"; gene_name "GBI_04765"; previous_transcript_id "GBI_04765-RD";
Scaffold23	maker	exon	94405	94551	.	-	.	gene_id "GBIG_010177"; transcript_id "GBI_04765-RD"; Parent "GBI_04765-RD"; gene_name "GBI_04765"; previous_transcript_id "GBI_04765-RD";
Scaffold23	maker	exon	95213	95442	.	-	.	gene_id "GBIG_010177"; transcript_id "GBI_04765-RD"; Parent "GBI_04765-RD"; gene_name "GBI_04765"; previous_transcript_id "GBI_04765-RD";
Scaffold23	maker	exon	97470	97669	.	-	.	gene_id "GBIG_010177"; transcript_id "GBI_04765-RD"; Parent "GBI_04765-RD"; gene_name "GBI_04765"; previous_transcript_id "GBI_04765-RD";
Scaffold23	maker	exon	97809	98085	.	-	.	gene_id "GBIG_010177"; transcript_id "GBI_04765-RD"; Parent "GBI_04765-RD"; gene_name "GBI_04765"; previous_transcript_id "GBI_04765-RD";
Scaffold23	maker	exon	108676	108801	.	-	.	gene_id "GBIG_010177"; transcript_id "GBI_04765-RD"; Parent "GBI_04765-RD"; gene_name "GBI_04765"; previous_transcript_id "GBI_04765-RD";
Scaffold23	maker	exon	109220	109425	.	-	.	gene_id "GBIG_010177"; transcript_id "GBI_04765-RD"; Parent "GBI_04765-RD"; gene_name "GBI_04765"; previous_transcript_id "GBI_04765-RD";
Scaffold23	maker	exon	109930	110176	.	-	.	gene_id "GBIG_010177"; transcript_id "GBI_04765-RD"; Parent "GBI_04765-RD"; gene_name "GBI_04765"; previous_transcript_id "GBI_04765-RD";
Scaffold23	maker	exon	110255	110383	.	-	.	gene_id "GBIG_010177"; transcript_id "GBI_04765-RD"; Parent "GBI_04765-RD"; gene_name "GBI_04765"; previous_transcript_id "GBI_04765-RD";
Scaffold23	maker	exon	110692	110813	.	-	.	gene_id "GBIG_010177"; transcript_id "GBI_04765-RD"; Parent "GBI_04765-RD"; gene_name "GBI_04765"; previous_transcript_id "GBI_04765-RD";
Scaffold23	maker	exon	128704	128959	.	-	.	gene_id "GBIG_010177"; transcript_id "GBI_04765-RD"; Parent "GBI_04765-RD"; gene_name "GBI_04765"; previous_transcript_id "GBI_04765-RD";
Scaffold23	maker	exon	129081	129269	.	-	.	gene_id "GBIG_010177"; transcript_id "GBI_04765-RD"; Parent "GBI_04765-RD"; gene_name "GBI_04765"; previous_transcript_id "GBI_04765-RD";
Scaffold23	maker	exon	129348	129531	.	-	.	gene_id "GBIG_010177"; transcript_id "GBI_04765-RD"; Parent "GBI_04765-RD"; gene_name "GBI_04765"; previous_transcript_id "GBI_04765-RD";
Scaffold23	maker	exon	129604	129835	.	-	.	gene_id "GBIG_010177"; transcript_id "GBI_04765-RD"; Parent "GBI_04765-RD"; gene_name "GBI_04765"; previous_transcript_id "GBI_04765-RD";
Scaffold23	maker	exon	130030	130178	.	-	.	gene_id "GBIG_010177"; transcript_id "GBI_04765-RD"; Parent "GBI_04765-RD"; gene_name "GBI_04765"; previous_transcript_id "GBI_04765-RD";
Scaffold23	maker	exon	130306	130501	.	-	.	gene_id "GBIG_010177"; transcript_id "GBI_04765-RD"; Parent "GBI_04765-RD"; gene_name "GBI_04765"; previous_transcript_id "GBI_04765-RD";
Scaffold23	maker	exon	130867	131031	.	-	.	gene_id "GBIG_010177"; transcript_id "GBI_04765-RD"; Parent "GBI_04765-RD"; gene_name "GBI_04765"; previous_transcript_id "GBI_04765-RD";
Scaffold23	maker	exon	131989	132142	.	-	.	gene_id "GBIG_010177"; transcript_id "GBI_04765-RD"; Parent "GBI_04765-RD"; gene_name "GBI_04765"; previous_transcript_id "GBI_04765-RD";
Scaffold23	maker	exon	132542	132774	.	-	.	gene_id "GBIG_010177"; transcript_id "GBI_04765-RD"; Parent "GBI_04765-RD"; gene_name "GBI_04765"; previous_transcript_id "GBI_04765-RD";
Scaffold23	maker	exon	133129	133296	.	-	.	gene_id "GBIG_010177"; transcript_id "GBI_04765-RD"; Parent "GBI_04765-RD"; gene_name "GBI_04765"; previous_transcript_id "GBI_04765-RD";
Scaffold23	maker	exon	133756	133942	.	-	.	gene_id "GBIG_010177"; transcript_id "GBI_04765-RD"; Parent "GBI_04765-RD"; gene_name "GBI_04765"; previous_transcript_id "GBI_04765-RD";
Scaffold23	maker	exon	135426	135643	.	-	.	gene_id "GBIG_010177"; transcript_id "GBI_04765-RD"; Parent "GBI_04765-RD"; gene_name "GBI_04765"; previous_transcript_id "GBI_04765-RD";
Scaffold23	maker	exon	136371	136718	.	-	.	gene_id "GBIG_010177"; transcript_id "GBI_04765-RD"; Parent "GBI_04765-RD"; gene_name "GBI_04765"; previous_transcript_id "GBI_04765-RD";
Scaffold23	maker	exon	141432	141564	.	-	.	gene_id "GBIG_010177"; transcript_id "GBI_04765-RD"; Parent "GBI_04765-RD"; gene_name "GBI_04765"; previous_transcript_id "GBI_04765-RD";
Scaffold23	maker	exon	143503	143631	.	-	.	gene_id "GBIG_010177"; transcript_id "GBI_04765-RD"; Parent "GBI_04765-RD"; gene_name "GBI_04765"; previous_transcript_id "GBI_04765-RD";
Scaffold23	maker	exon	143803	143964	.	-	.	gene_id "GBIG_010177"; transcript_id "GBI_04765-RD"; Parent "GBI_04765-RD"; gene_name "GBI_04765"; previous_transcript_id "GBI_04765-RD";
Scaffold23	maker	exon	144539	144719	.	-	.	gene_id "GBIG_010177"; transcript_id "GBI_04765-RD"; Parent "GBI_04765-RD"; gene_name "GBI_04765"; previous_transcript_id "GBI_04765-RD";
Scaffold23	maker	exon	146025	146397	.	-	.	gene_id "GBIG_010177"; transcript_id "GBI_04765-RD"; Parent "GBI_04765-RD"; gene_name "GBI_04765"; previous_transcript_id "GBI_04765-RD";
Scaffold23	maker	exon	147041	147290	.	-	.	gene_id "GBIG_010177"; transcript_id "GBI_04765-RD"; Parent "GBI_04765-RD"; gene_name "GBI_04765"; previous_transcript_id "GBI_04765-RD";
Scaffold23	maker	exon	147472	147707	.	-	.	gene_id "GBIG_010177"; transcript_id "GBI_04765-RD"; Parent "GBI_04765-RD"; gene_name "GBI_04765"; previous_transcript_id "GBI_04765-RD";
Scaffold23	maker	exon	149066	149261	.	-	.	gene_id "GBIG_010177"; transcript_id "GBI_04765-RD"; Parent "GBI_04765-RD"; gene_name "GBI_04765"; previous_transcript_id "GBI_04765-RD";
Scaffold23	maker	exon	151132	151275	.	-	.	gene_id "GBIG_010177"; transcript_id "GBI_04765-RD"; Parent "GBI_04765-RD"; gene_name "GBI_04765"; previous_transcript_id "GBI_04765-RD";
Scaffold23	maker	exon	151458	151725	.	-	.	gene_id "GBIG_010177"; transcript_id "GBI_04765-RD"; Parent "GBI_04765-RD"; gene_name "GBI_04765"; previous_transcript_id "GBI_04765-RD";
Scaffold23	maker	exon	151901	152021	.	-	.	gene_id "GBIG_010177"; transcript_id "GBI_04765-RD"; Parent "GBI_04765-RD"; gene_name "GBI_04765"; previous_transcript_id "GBI_04765-RD";
Scaffold23	maker	exon	153422	153601	.	-	.	gene_id "GBIG_010177"; transcript_id "GBI_04765-RD"; Parent "GBI_04765-RD"; gene_name "GBI_04765"; previous_transcript_id "GBI_04765-RD";
Scaffold23	maker	exon	153759	153861	.	-	.	gene_id "GBIG_010177"; transcript_id "GBI_04765-RD"; Parent "GBI_04765-RD"; gene_name "GBI_04765"; previous_transcript_id "GBI_04765-RD";
Scaffold23	maker	exon	155602	155772	.	-	.	gene_id "GBIG_010177"; transcript_id "GBI_04765-RD"; Parent "GBI_04765-RD"; gene_name "GBI_04765"; previous_transcript_id "GBI_04765-RD";
Scaffold23	maker	exon	157060	157188	.	-	.	gene_id "GBIG_010177"; transcript_id "GBI_04765-RD"; Parent "GBI_04765-RD"; gene_name "GBI_04765"; previous_transcript_id "GBI_04765-RD";
Scaffold23	maker	exon	157571	157754	.	-	.	gene_id "GBIG_010177"; transcript_id "GBI_04765-RD"; Parent "GBI_04765-RD"; gene_name "GBI_04765"; previous_transcript_id "GBI_04765-RD";
Scaffold23	maker	exon	158274	158557	.	-	.	gene_id "GBIG_010177"; transcript_id "GBI_04765-RD"; Parent "GBI_04765-RD"; gene_name "GBI_04765"; previous_transcript_id "GBI_04765-RD";
Scaffold23	maker	exon	159795	160035	.	-	.	gene_id "GBIG_010177"; transcript_id "GBI_04765-RD"; Parent "GBI_04765-RD"; gene_name "GBI_04765"; previous_transcript_id "GBI_04765-RD";
Scaffold23	maker	exon	165012	165190	.	-	.	gene_id "GBIG_010177"; transcript_id "GBI_04765-RD"; Parent "GBI_04765-RD"; gene_name "GBI_04765"; previous_transcript_id "GBI_04765-RD";
Scaffold23	maker	exon	165528	165672	.	-	.	gene_id "GBIG_010177"; transcript_id "GBI_04765-RD"; Parent "GBI_04765-RD"; gene_name "GBI_04765"; previous_transcript_id "GBI_04765-RD";
Scaffold23	maker	exon	165824	166132	.	-	.	gene_id "GBIG_010177"; transcript_id "GBI_04765-RD"; Parent "GBI_04765-RD"; gene_name "GBI_04765"; previous_transcript_id "GBI_04765-RD";
Scaffold23	maker	exon	166596	166774	.	-	.	gene_id "GBIG_010177"; transcript_id "GBI_04765-RD"; Parent "GBI_04765-RD"; gene_name "GBI_04765"; previous_transcript_id "GBI_04765-RD";
Scaffold23	maker	exon	166978	167226	.	-	.	gene_id "GBIG_010177"; transcript_id "GBI_04765-RD"; Parent "GBI_04765-RD"; gene_name "GBI_04765"; previous_transcript_id "GBI_04765-RD";
Scaffold23	maker	exon	167333	167647	.	-	.	gene_id "GBIG_010177"; transcript_id "GBI_04765-RD"; Parent "GBI_04765-RD"; gene_name "GBI_04765"; previous_transcript_id "GBI_04765-RD";
Scaffold23	maker	exon	167935	168165	.	-	.	gene_id "GBIG_010177"; transcript_id "GBI_04765-RD"; Parent "GBI_04765-RD"; gene_name "GBI_04765"; previous_transcript_id "GBI_04765-RD";
Scaffold23	maker	exon	168293	168415	.	-	.	gene_id "GBIG_010177"; transcript_id "GBI_04765-RD"; Parent "GBI_04765-RD"; gene_name "GBI_04765"; previous_transcript_id "GBI_04765-RD";
Scaffold23	maker	exon	174847	175033	.	-	.	gene_id "GBIG_010177"; transcript_id "GBI_04765-RD"; Parent "GBI_04765-RD"; gene_name "GBI_04765"; previous_transcript_id "GBI_04765-RD";
Scaffold23	maker	exon	175518	175675	.	-	.	gene_id "GBIG_010177"; transcript_id "GBI_04765-RD"; Parent "GBI_04765-RD"; gene_name "GBI_04765"; previous_transcript_id "GBI_04765-RD";
Scaffold23	maker	exon	176025	176122	.	-	.	gene_id "GBIG_010177"; transcript_id "GBI_04765-RD"; Parent "GBI_04765-RD"; gene_name "GBI_04765"; previous_transcript_id "GBI_04765-RD";
Scaffold23	maker	exon	176225	176279	.	-	.	gene_id "GBIG_010177"; transcript_id "GBI_04765-RD"; Parent "GBI_04765-RD"; gene_name "GBI_04765"; previous_transcript_id "GBI_04765-RD";
Scaffold23	maker	CDS	85017	85308	.	-	1	gene_id "GBIG_010177"; transcript_id "GBI_04765-RD"; Parent "GBI_04765-RD"; gene_name "GBI_04765"; previous_transcript_id "GBI_04765-RD";
Scaffold23	maker	CDS	90571	90732	.	-	1	gene_id "GBIG_010177"; transcript_id "GBI_04765-RD"; Parent "GBI_04765-RD"; gene_name "GBI_04765"; previous_transcript_id "GBI_04765-RD";
Scaffold23	maker	CDS	94405	94551	.	-	1	gene_id "GBIG_010177"; transcript_id "GBI_04765-RD"; Parent "GBI_04765-RD"; gene_name "GBI_04765"; previous_transcript_id "GBI_04765-RD";
Scaffold23	maker	CDS	95213	95442	.	-	0	gene_id "GBIG_010177"; transcript_id "GBI_04765-RD"; Parent "GBI_04765-RD"; gene_name "GBI_04765"; previous_transcript_id "GBI_04765-RD";
Scaffold23	maker	CDS	97470	97669	.	-	2	gene_id "GBIG_010177"; transcript_id "GBI_04765-RD"; Parent "GBI_04765-RD"; gene_name "GBI_04765"; previous_transcript_id "GBI_04765-RD";
Scaffold23	maker	CDS	97809	98085	.	-	0	gene_id "GBIG_010177"; transcript_id "GBI_04765-RD"; Parent "GBI_04765-RD"; gene_name "GBI_04765"; previous_transcript_id "GBI_04765-RD";
Scaffold23	maker	CDS	108676	108801	.	-	0	gene_id "GBIG_010177"; transcript_id "GBI_04765-RD"; Parent "GBI_04765-RD"; gene_name "GBI_04765"; previous_transcript_id "GBI_04765-RD";
Scaffold23	maker	CDS	109220	109425	.	-	2	gene_id "GBIG_010177"; transcript_id "GBI_04765-RD"; Parent "GBI_04765-RD"; gene_name "GBI_04765"; previous_transcript_id "GBI_04765-RD";
Scaffold23	maker	CDS	109930	110176	.	-	0	gene_id "GBIG_010177"; transcript_id "GBI_04765-RD"; Parent "GBI_04765-RD"; gene_name "GBI_04765"; previous_transcript_id "GBI_04765-RD";
Scaffold23	maker	CDS	110255	110383	.	-	0	gene_id "GBIG_010177"; transcript_id "GBI_04765-RD"; Parent "GBI_04765-RD"; gene_name "GBI_04765"; previous_transcript_id "GBI_04765-RD";
Scaffold23	maker	CDS	110692	110813	.	-	2	gene_id "GBIG_010177"; transcript_id "GBI_04765-RD"; Parent "GBI_04765-RD"; gene_name "GBI_04765"; previous_transcript_id "GBI_04765-RD";
Scaffold23	maker	CDS	128704	128959	.	-	0	gene_id "GBIG_010177"; transcript_id "GBI_04765-RD"; Parent "GBI_04765-RD"; gene_name "GBI_04765"; previous_transcript_id "GBI_04765-RD";
Scaffold23	maker	CDS	129081	129269	.	-	0	gene_id "GBIG_010177"; transcript_id "GBI_04765-RD"; Parent "GBI_04765-RD"; gene_name "GBI_04765"; previous_transcript_id "GBI_04765-RD";
Scaffold23	maker	CDS	129348	129531	.	-	1	gene_id "GBIG_010177"; transcript_id "GBI_04765-RD"; Parent "GBI_04765-RD"; gene_name "GBI_04765"; previous_transcript_id "GBI_04765-RD";
Scaffold23	maker	CDS	129604	129835	.	-	2	gene_id "GBIG_010177"; transcript_id "GBI_04765-RD"; Parent "GBI_04765-RD"; gene_name "GBI_04765"; previous_transcript_id "GBI_04765-RD";
Scaffold23	maker	CDS	130030	130178	.	-	1	gene_id "GBIG_010177"; transcript_id "GBI_04765-RD"; Parent "GBI_04765-RD"; gene_name "GBI_04765"; previous_transcript_id "GBI_04765-RD";
Scaffold23	maker	CDS	130306	130501	.	-	2	gene_id "GBIG_010177"; transcript_id "GBI_04765-RD"; Parent "GBI_04765-RD"; gene_name "GBI_04765"; previous_transcript_id "GBI_04765-RD";
Scaffold23	maker	CDS	130867	131031	.	-	2	gene_id "GBIG_010177"; transcript_id "GBI_04765-RD"; Parent "GBI_04765-RD"; gene_name "GBI_04765"; previous_transcript_id "GBI_04765-RD";
Scaffold23	maker	CDS	131989	132142	.	-	0	gene_id "GBIG_010177"; transcript_id "GBI_04765-RD"; Parent "GBI_04765-RD"; gene_name "GBI_04765"; previous_transcript_id "GBI_04765-RD";
Scaffold23	maker	CDS	132542	132774	.	-	2	gene_id "GBIG_010177"; transcript_id "GBI_04765-RD"; Parent "GBI_04765-RD"; gene_name "GBI_04765"; previous_transcript_id "GBI_04765-RD";
Scaffold23	maker	CDS	133129	133296	.	-	2	gene_id "GBIG_010177"; transcript_id "GBI_04765-RD"; Parent "GBI_04765-RD"; gene_name "GBI_04765"; previous_transcript_id "GBI_04765-RD";
Scaffold23	maker	CDS	133756	133942	.	-	0	gene_id "GBIG_010177"; transcript_id "GBI_04765-RD"; Parent "GBI_04765-RD"; gene_name "GBI_04765"; previous_transcript_id "GBI_04765-RD";
Scaffold23	maker	CDS	135426	135643	.	-	2	gene_id "GBIG_010177"; transcript_id "GBI_04765-RD"; Parent "GBI_04765-RD"; gene_name "GBI_04765"; previous_transcript_id "GBI_04765-RD";
```
