## Supplemental files S1 for "Integration of a neuronal RNAseq dataset with the draft *Gryllus bimaculatus* transcriptome refines gene predictions and highlights potential systematic response to injury": S1_GBIG_genes.gtf (part 110 of 126)

```
Scaffold23	maker	CDS	136371	136718	.	-	2	gene_id "GBIG_010177"; transcript_id "GBI_04765-RD"; Parent "GBI_04765-RD"; gene_name "GBI_04765"; previous_transcript_id "GBI_04765-RD";
Scaffold23	maker	CDS	141432	141564	.	-	0	gene_id "GBIG_010177"; transcript_id "GBI_04765-RD"; Parent "GBI_04765-RD"; gene_name "GBI_04765"; previous_transcript_id "GBI_04765-RD";
Scaffold23	maker	CDS	143503	143631	.	-	0	gene_id "GBIG_010177"; transcript_id "GBI_04765-RD"; Parent "GBI_04765-RD"; gene_name "GBI_04765"; previous_transcript_id "GBI_04765-RD";
Scaffold23	maker	CDS	143803	143964	.	-	0	gene_id "GBIG_010177"; transcript_id "GBI_04765-RD"; Parent "GBI_04765-RD"; gene_name "GBI_04765"; previous_transcript_id "GBI_04765-RD";
Scaffold23	maker	CDS	144539	144719	.	-	1	gene_id "GBIG_010177"; transcript_id "GBI_04765-RD"; Parent "GBI_04765-RD"; gene_name "GBI_04765"; previous_transcript_id "GBI_04765-RD";
Scaffold23	maker	CDS	146025	146397	.	-	2	gene_id "GBIG_010177"; transcript_id "GBI_04765-RD"; Parent "GBI_04765-RD"; gene_name "GBI_04765"; previous_transcript_id "GBI_04765-RD";
Scaffold23	maker	CDS	147041	147290	.	-	0	gene_id "GBIG_010177"; transcript_id "GBI_04765-RD"; Parent "GBI_04765-RD"; gene_name "GBI_04765"; previous_transcript_id "GBI_04765-RD";
Scaffold23	maker	CDS	147472	147707	.	-	2	gene_id "GBIG_010177"; transcript_id "GBI_04765-RD"; Parent "GBI_04765-RD"; gene_name "GBI_04765"; previous_transcript_id "GBI_04765-RD";
Scaffold23	maker	CDS	149066	149261	.	-	0	gene_id "GBIG_010177"; transcript_id "GBI_04765-RD"; Parent "GBI_04765-RD"; gene_name "GBI_04765"; previous_transcript_id "GBI_04765-RD";
Scaffold23	maker	CDS	151132	151275	.	-	0	gene_id "GBIG_010177"; transcript_id "GBI_04765-RD"; Parent "GBI_04765-RD"; gene_name "GBI_04765"; previous_transcript_id "GBI_04765-RD";
Scaffold23	maker	CDS	151458	151725	.	-	1	gene_id "GBIG_010177"; transcript_id "GBI_04765-RD"; Parent "GBI_04765-RD"; gene_name "GBI_04765"; previous_transcript_id "GBI_04765-RD";
Scaffold23	maker	CDS	151901	152021	.	-	2	gene_id "GBIG_010177"; transcript_id "GBI_04765-RD"; Parent "GBI_04765-RD"; gene_name "GBI_04765"; previous_transcript_id "GBI_04765-RD";
Scaffold23	maker	CDS	153422	153601	.	-	2	gene_id "GBIG_010177"; transcript_id "GBI_04765-RD"; Parent "GBI_04765-RD"; gene_name "GBI_04765"; previous_transcript_id "GBI_04765-RD";
Scaffold23	maker	CDS	153759	153861	.	-	0	gene_id "GBIG_010177"; transcript_id "GBI_04765-RD"; Parent "GBI_04765-RD"; gene_name "GBI_04765"; previous_transcript_id "GBI_04765-RD";
Scaffold23	maker	CDS	155602	155772	.	-	0	gene_id "GBIG_010177"; transcript_id "GBI_04765-RD"; Parent "GBI_04765-RD"; gene_name "GBI_04765"; previous_transcript_id "GBI_04765-RD";
Scaffold23	maker	CDS	157060	157188	.	-	0	gene_id "GBIG_010177"; transcript_id "GBI_04765-RD"; Parent "GBI_04765-RD"; gene_name "GBI_04765"; previous_transcript_id "GBI_04765-RD";
Scaffold23	maker	CDS	157571	157754	.	-	1	gene_id "GBIG_010177"; transcript_id "GBI_04765-RD"; Parent "GBI_04765-RD"; gene_name "GBI_04765"; previous_transcript_id "GBI_04765-RD";
Scaffold23	maker	CDS	158274	158557	.	-	0	gene_id "GBIG_010177"; transcript_id "GBI_04765-RD"; Parent "GBI_04765-RD"; gene_name "GBI_04765"; previous_transcript_id "GBI_04765-RD";
Scaffold23	maker	CDS	159795	160035	.	-	1	gene_id "GBIG_010177"; transcript_id "GBI_04765-RD"; Parent "GBI_04765-RD"; gene_name "GBI_04765"; previous_transcript_id "GBI_04765-RD";
Scaffold23	maker	CDS	165012	165190	.	-	0	gene_id "GBIG_010177"; transcript_id "GBI_04765-RD"; Parent "GBI_04765-RD"; gene_name "GBI_04765"; previous_transcript_id "GBI_04765-RD";
Scaffold23	maker	CDS	165528	165672	.	-	1	gene_id "GBIG_010177"; transcript_id "GBI_04765-RD"; Parent "GBI_04765-RD"; gene_name "GBI_04765"; previous_transcript_id "GBI_04765-RD";
Scaffold23	maker	CDS	165824	166132	.	-	1	gene_id "GBIG_010177"; transcript_id "GBI_04765-RD"; Parent "GBI_04765-RD"; gene_name "GBI_04765"; previous_transcript_id "GBI_04765-RD";
Scaffold23	maker	CDS	166596	166774	.	-	0	gene_id "GBIG_010177"; transcript_id "GBI_04765-RD"; Parent "GBI_04765-RD"; gene_name "GBI_04765"; previous_transcript_id "GBI_04765-RD";
Scaffold23	maker	CDS	166978	167226	.	-	0	gene_id "GBIG_010177"; transcript_id "GBI_04765-RD"; Parent "GBI_04765-RD"; gene_name "GBI_04765"; previous_transcript_id "GBI_04765-RD";
Scaffold23	maker	CDS	167333	167647	.	-	0	gene_id "GBIG_010177"; transcript_id "GBI_04765-RD"; Parent "GBI_04765-RD"; gene_name "GBI_04765"; previous_transcript_id "GBI_04765-RD";
Scaffold23	maker	CDS	167935	168165	.	-	0	gene_id "GBIG_010177"; transcript_id "GBI_04765-RD"; Parent "GBI_04765-RD"; gene_name "GBI_04765"; previous_transcript_id "GBI_04765-RD";
Scaffold23	maker	CDS	168293	168415	.	-	0	gene_id "GBIG_010177"; transcript_id "GBI_04765-RD"; Parent "GBI_04765-RD"; gene_name "GBI_04765"; previous_transcript_id "GBI_04765-RD";
Scaffold23	maker	CDS	174847	175033	.	-	1	gene_id "GBIG_010177"; transcript_id "GBI_04765-RD"; Parent "GBI_04765-RD"; gene_name "GBI_04765"; previous_transcript_id "GBI_04765-RD";
Scaffold23	maker	CDS	175518	175675	.	-	0	gene_id "GBIG_010177"; transcript_id "GBI_04765-RD"; Parent "GBI_04765-RD"; gene_name "GBI_04765"; previous_transcript_id "GBI_04765-RD";
Scaffold23	maker	CDS	176025	176030	.	-	0	gene_id "GBIG_010177"; transcript_id "GBI_04765-RD"; Parent "GBI_04765-RD"; gene_name "GBI_04765"; previous_transcript_id "GBI_04765-RD";
Scaffold23	AGAT	five_prime_UTR	176031	176122	.	-	.	gene_id "GBIG_010177"; transcript_id "GBI_04765-RD"; Parent "GBI_04765-RD"; gene_name "GBI_04765"; previous_transcript_id "GBI_04765-RD";
Scaffold23	AGAT	five_prime_UTR	176225	176279	.	-	.	gene_id "GBIG_010177"; transcript_id "GBI_04765-RD"; Parent "GBI_04765-RD"; gene_name "GBI_04765"; previous_transcript_id "GBI_04765-RD";
Scaffold23	StringTie	transcript	85158	176296	.	-	.	gene_id "GBIG_010177"; transcript_id "GBIG_010177.9"; gene_name "GBI_04765"; oId "STRG.6641.6"; cmp_ref "GBI_04765-RB"; class_code "j"; tss_id "TSS14911";
Scaffold23	StringTie	exon	85158	85308	.	-	.	gene_id "GBIG_010177"; transcript_id "GBIG_010177.9"; exon_number "1";
Scaffold23	StringTie	exon	94405	94551	.	-	.	gene_id "GBIG_010177"; transcript_id "GBIG_010177.9"; exon_number "2";
Scaffold23	StringTie	exon	95213	95442	.	-	.	gene_id "GBIG_010177"; transcript_id "GBIG_010177.9"; exon_number "3";
Scaffold23	StringTie	exon	97470	97669	.	-	.	gene_id "GBIG_010177"; transcript_id "GBIG_010177.9"; exon_number "4";
Scaffold23	StringTie	exon	97809	98085	.	-	.	gene_id "GBIG_010177"; transcript_id "GBIG_010177.9"; exon_number "5";
Scaffold23	StringTie	exon	108676	108801	.	-	.	gene_id "GBIG_010177"; transcript_id "GBIG_010177.9"; exon_number "6";
Scaffold23	StringTie	exon	109220	109425	.	-	.	gene_id "GBIG_010177"; transcript_id "GBIG_010177.9"; exon_number "7";
Scaffold23	StringTie	exon	109930	110176	.	-	.	gene_id "GBIG_010177"; transcript_id "GBIG_010177.9"; exon_number "8";
Scaffold23	StringTie	exon	110255	110383	.	-	.	gene_id "GBIG_010177"; transcript_id "GBIG_010177.9"; exon_number "9";
Scaffold23	StringTie	exon	110692	110813	.	-	.	gene_id "GBIG_010177"; transcript_id "GBIG_010177.9"; exon_number "10";
Scaffold23	StringTie	exon	128704	128959	.	-	.	gene_id "GBIG_010177"; transcript_id "GBIG_010177.9"; exon_number "11";
Scaffold23	StringTie	exon	129081	129269	.	-	.	gene_id "GBIG_010177"; transcript_id "GBIG_010177.9"; exon_number "12";
Scaffold23	StringTie	exon	129348	129531	.	-	.	gene_id "GBIG_010177"; transcript_id "GBIG_010177.9"; exon_number "13";
Scaffold23	StringTie	exon	129604	129835	.	-	.	gene_id "GBIG_010177"; transcript_id "GBIG_010177.9"; exon_number "14";
Scaffold23	StringTie	exon	130030	130178	.	-	.	gene_id "GBIG_010177"; transcript_id "GBIG_010177.9"; exon_number "15";
Scaffold23	StringTie	exon	130294	130501	.	-	.	gene_id "GBIG_010177"; transcript_id "GBIG_010177.9"; exon_number "16";
Scaffold23	StringTie	exon	130867	131031	.	-	.	gene_id "GBIG_010177"; transcript_id "GBIG_010177.9"; exon_number "17";
Scaffold23	StringTie	exon	131989	132142	.	-	.	gene_id "GBIG_010177"; transcript_id "GBIG_010177.9"; exon_number "18";
Scaffold23	StringTie	exon	132542	132774	.	-	.	gene_id "GBIG_010177"; transcript_id "GBIG_010177.9"; exon_number "19";
Scaffold23	StringTie	exon	133129	133296	.	-	.	gene_id "GBIG_010177"; transcript_id "GBIG_010177.9"; exon_number "20";
Scaffold23	StringTie	exon	133756	133942	.	-	.	gene_id "GBIG_010177"; transcript_id "GBIG_010177.9"; exon_number "21";
Scaffold23	StringTie	exon	135426	135643	.	-	.	gene_id "GBIG_010177"; transcript_id "GBIG_010177.9"; exon_number "22";
Scaffold23	StringTie	exon	136371	136718	.	-	.	gene_id "GBIG_010177"; transcript_id "GBIG_010177.9"; exon_number "23";
Scaffold23	StringTie	exon	141432	141564	.	-	.	gene_id "GBIG_010177"; transcript_id "GBIG_010177.9"; exon_number "24";
Scaffold23	StringTie	exon	143503	143631	.	-	.	gene_id "GBIG_010177"; transcript_id "GBIG_010177.9"; exon_number "25";
Scaffold23	StringTie	exon	143803	143964	.	-	.	gene_id "GBIG_010177"; transcript_id "GBIG_010177.9"; exon_number "26";
Scaffold23	StringTie	exon	144539	144719	.	-	.	gene_id "GBIG_010177"; transcript_id "GBIG_010177.9"; exon_number "27";
Scaffold23	StringTie	exon	145965	146403	.	-	.	gene_id "GBIG_010177"; transcript_id "GBIG_010177.9"; exon_number "28";
Scaffold23	StringTie	exon	147041	147290	.	-	.	gene_id "GBIG_010177"; transcript_id "GBIG_010177.9"; exon_number "29";
Scaffold23	StringTie	exon	147472	147707	.	-	.	gene_id "GBIG_010177"; transcript_id "GBIG_010177.9"; exon_number "30";
Scaffold23	StringTie	exon	149066	149261	.	-	.	gene_id "GBIG_010177"; transcript_id "GBIG_010177.9"; exon_number "31";
Scaffold23	StringTie	exon	151132	151275	.	-	.	gene_id "GBIG_010177"; transcript_id "GBIG_010177.9"; exon_number "32";
Scaffold23	StringTie	exon	151458	151725	.	-	.	gene_id "GBIG_010177"; transcript_id "GBIG_010177.9"; exon_number "33";
Scaffold23	StringTie	exon	151901	152021	.	-	.	gene_id "GBIG_010177"; transcript_id "GBIG_010177.9"; exon_number "34";
Scaffold23	StringTie	exon	153422	153601	.	-	.	gene_id "GBIG_010177"; transcript_id "GBIG_010177.9"; exon_number "35";
Scaffold23	StringTie	exon	153759	153861	.	-	.	gene_id "GBIG_010177"; transcript_id "GBIG_010177.9"; exon_number "36";
Scaffold23	StringTie	exon	155602	155772	.	-	.	gene_id "GBIG_010177"; transcript_id "GBIG_010177.9"; exon_number "37";
Scaffold23	StringTie	exon	157060	157188	.	-	.	gene_id "GBIG_010177"; transcript_id "GBIG_010177.9"; exon_number "38";
Scaffold23	StringTie	exon	157571	157754	.	-	.	gene_id "GBIG_010177"; transcript_id "GBIG_010177.9"; exon_number "39";
Scaffold23	StringTie	exon	158274	158557	.	-	.	gene_id "GBIG_010177"; transcript_id "GBIG_010177.9"; exon_number "40";
Scaffold23	StringTie	exon	159795	160035	.	-	.	gene_id "GBIG_010177"; transcript_id "GBIG_010177.9"; exon_number "41";
Scaffold23	StringTie	exon	165012	165190	.	-	.	gene_id "GBIG_010177"; transcript_id "GBIG_010177.9"; exon_number "42";
Scaffold23	StringTie	exon	165528	165672	.	-	.	gene_id "GBIG_010177"; transcript_id "GBIG_010177.9"; exon_number "43";
Scaffold23	StringTie	exon	165824	166132	.	-	.	gene_id "GBIG_010177"; transcript_id "GBIG_010177.9"; exon_number "44";
Scaffold23	StringTie	exon	166596	166774	.	-	.	gene_id "GBIG_010177"; transcript_id "GBIG_010177.9"; exon_number "45";
Scaffold23	StringTie	exon	166978	167226	.	-	.	gene_id "GBIG_010177"; transcript_id "GBIG_010177.9"; exon_number "46";
Scaffold23	StringTie	exon	167333	167647	.	-	.	gene_id "GBIG_010177"; transcript_id "GBIG_010177.9"; exon_number "47";
Scaffold23	StringTie	exon	167935	168165	.	-	.	gene_id "GBIG_010177"; transcript_id "GBIG_010177.9"; exon_number "48";
Scaffold23	StringTie	exon	168293	168415	.	-	.	gene_id "GBIG_010177"; transcript_id "GBIG_010177.9"; exon_number "49";
Scaffold23	StringTie	exon	174847	175033	.	-	.	gene_id "GBIG_010177"; transcript_id "GBIG_010177.9"; exon_number "50";
Scaffold23	StringTie	exon	175518	175675	.	-	.	gene_id "GBIG_010177"; transcript_id "GBIG_010177.9"; exon_number "51";
Scaffold23	StringTie	exon	176025	176122	.	-	.	gene_id "GBIG_010177"; transcript_id "GBIG_010177.9"; exon_number "52";
Scaffold23	StringTie	exon	176225	176296	.	-	.	gene_id "GBIG_010177"; transcript_id "GBIG_010177.9"; exon_number "53";
Scaffold23	StringTie	transcript	85158	176296	.	-	.	gene_id "GBIG_010177"; transcript_id "GBIG_010177.10"; gene_name "GBI_04765"; oId "STRG.6641.5"; cmp_ref "GBI_04765-RD"; class_code "j"; tss_id "TSS14911";
Scaffold23	StringTie	exon	85158	85308	.	-	.	gene_id "GBIG_010177"; transcript_id "GBIG_010177.10"; exon_number "1";
Scaffold23	StringTie	exon	90571	90732	.	-	.	gene_id "GBIG_010177"; transcript_id "GBIG_010177.10"; exon_number "2";
Scaffold23	StringTie	exon	94405	94551	.	-	.	gene_id "GBIG_010177"; transcript_id "GBIG_010177.10"; exon_number "3";
Scaffold23	StringTie	exon	95213	95442	.	-	.	gene_id "GBIG_010177"; transcript_id "GBIG_010177.10"; exon_number "4";
Scaffold23	StringTie	exon	97470	97669	.	-	.	gene_id "GBIG_010177"; transcript_id "GBIG_010177.10"; exon_number "5";
Scaffold23	StringTie	exon	97809	98085	.	-	.	gene_id "GBIG_010177"; transcript_id "GBIG_010177.10"; exon_number "6";
Scaffold23	StringTie	exon	108676	108801	.	-	.	gene_id "GBIG_010177"; transcript_id "GBIG_010177.10"; exon_number "7";
Scaffold23	StringTie	exon	109220	109425	.	-	.	gene_id "GBIG_010177"; transcript_id "GBIG_010177.10"; exon_number "8";
Scaffold23	StringTie	exon	109930	110176	.	-	.	gene_id "GBIG_010177"; transcript_id "GBIG_010177.10"; exon_number "9";
Scaffold23	StringTie	exon	110255	110383	.	-	.	gene_id "GBIG_010177"; transcript_id "GBIG_010177.10"; exon_number "10";
Scaffold23	StringTie	exon	110692	110813	.	-	.	gene_id "GBIG_010177"; transcript_id "GBIG_010177.10"; exon_number "11";
Scaffold23	StringTie	exon	128704	128959	.	-	.	gene_id "GBIG_010177"; transcript_id "GBIG_010177.10"; exon_number "12";
Scaffold23	StringTie	exon	129081	129269	.	-	.	gene_id "GBIG_010177"; transcript_id "GBIG_010177.10"; exon_number "13";
Scaffold23	StringTie	exon	129348	129531	.	-	.	gene_id "GBIG_010177"; transcript_id "GBIG_010177.10"; exon_number "14";
Scaffold23	StringTie	exon	129604	129835	.	-	.	gene_id "GBIG_010177"; transcript_id "GBIG_010177.10"; exon_number "15";
Scaffold23	StringTie	exon	130030	130178	.	-	.	gene_id "GBIG_010177"; transcript_id "GBIG_010177.10"; exon_number "16";
Scaffold23	StringTie	exon	130294	130501	.	-	.	gene_id "GBIG_010177"; transcript_id "GBIG_010177.10"; exon_number "17";
Scaffold23	StringTie	exon	130867	131031	.	-	.	gene_id "GBIG_010177"; transcript_id "GBIG_010177.10"; exon_number "18";
Scaffold23	StringTie	exon	131989	132142	.	-	.	gene_id "GBIG_010177"; transcript_id "GBIG_010177.10"; exon_number "19";
Scaffold23	StringTie	exon	132542	132774	.	-	.	gene_id "GBIG_010177"; transcript_id "GBIG_010177.10"; exon_number "20";
Scaffold23	StringTie	exon	133129	133296	.	-	.	gene_id "GBIG_010177"; transcript_id "GBIG_010177.10"; exon_number "21";
Scaffold23	StringTie	exon	133756	133942	.	-	.	gene_id "GBIG_010177"; transcript_id "GBIG_010177.10"; exon_number "22";
Scaffold23	StringTie	exon	135426	135643	.	-	.	gene_id "GBIG_010177"; transcript_id "GBIG_010177.10"; exon_number "23";
Scaffold23	StringTie	exon	136371	136718	.	-	.	gene_id "GBIG_010177"; transcript_id "GBIG_010177.10"; exon_number "24";
Scaffold23	StringTie	exon	141432	141564	.	-	.	gene_id "GBIG_010177"; transcript_id "GBIG_010177.10"; exon_number "25";
Scaffold23	StringTie	exon	143503	143631	.	-	.	gene_id "GBIG_010177"; transcript_id "GBIG_010177.10"; exon_number "26";
Scaffold23	StringTie	exon	143803	143964	.	-	.	gene_id "GBIG_010177"; transcript_id "GBIG_010177.10"; exon_number "27";
Scaffold23	StringTie	exon	144539	144719	.	-	.	gene_id "GBIG_010177"; transcript_id "GBIG_010177.10"; exon_number "28";
Scaffold23	StringTie	exon	145965	146403	.	-	.	gene_id "GBIG_010177"; transcript_id "GBIG_010177.10"; exon_number "29";
Scaffold23	StringTie	exon	147041	147290	.	-	.	gene_id "GBIG_010177"; transcript_id "GBIG_010177.10"; exon_number "30";
Scaffold23	StringTie	exon	147472	147707	.	-	.	gene_id "GBIG_010177"; transcript_id "GBIG_010177.10"; exon_number "31";
Scaffold23	StringTie	exon	149066	149261	.	-	.	gene_id "GBIG_010177"; transcript_id "GBIG_010177.10"; exon_number "32";
Scaffold23	StringTie	exon	151132	151275	.	-	.	gene_id "GBIG_010177"; transcript_id "GBIG_010177.10"; exon_number "33";
Scaffold23	StringTie	exon	151458	151725	.	-	.	gene_id "GBIG_010177"; transcript_id "GBIG_010177.10"; exon_number "34";
Scaffold23	StringTie	exon	151901	152021	.	-	.	gene_id "GBIG_010177"; transcript_id "GBIG_010177.10"; exon_number "35";
Scaffold23	StringTie	exon	153422	153601	.	-	.	gene_id "GBIG_010177"; transcript_id "GBIG_010177.10"; exon_number "36";
Scaffold23	StringTie	exon	153759	153861	.	-	.	gene_id "GBIG_010177"; transcript_id "GBIG_010177.10"; exon_number "37";
Scaffold23	StringTie	exon	155602	155772	.	-	.	gene_id "GBIG_010177"; transcript_id "GBIG_010177.10"; exon_number "38";
Scaffold23	StringTie	exon	157060	157188	.	-	.	gene_id "GBIG_010177"; transcript_id "GBIG_010177.10"; exon_number "39";
Scaffold23	StringTie	exon	157571	157754	.	-	.	gene_id "GBIG_010177"; transcript_id "GBIG_010177.10"; exon_number "40";
Scaffold23	StringTie	exon	158274	158557	.	-	.	gene_id "GBIG_010177"; transcript_id "GBIG_010177.10"; exon_number "41";
Scaffold23	StringTie	exon	159795	160035	.	-	.	gene_id "GBIG_010177"; transcript_id "GBIG_010177.10"; exon_number "42";
Scaffold23	StringTie	exon	165012	165190	.	-	.	gene_id "GBIG_010177"; transcript_id "GBIG_010177.10"; exon_number "43";
Scaffold23	StringTie	exon	165528	165672	.	-	.	gene_id "GBIG_010177"; transcript_id "GBIG_010177.10"; exon_number "44";
Scaffold23	StringTie	exon	165824	166132	.	-	.	gene_id "GBIG_010177"; transcript_id "GBIG_010177.10"; exon_number "45";
Scaffold23	StringTie	exon	166596	166774	.	-	.	gene_id "GBIG_010177"; transcript_id "GBIG_010177.10"; exon_number "46";
Scaffold23	StringTie	exon	166978	167226	.	-	.	gene_id "GBIG_010177"; transcript_id "GBIG_010177.10"; exon_number "47";
Scaffold23	StringTie	exon	167333	167647	.	-	.	gene_id "GBIG_010177"; transcript_id "GBIG_010177.10"; exon_number "48";
Scaffold23	StringTie	exon	167935	168165	.	-	.	gene_id "GBIG_010177"; transcript_id "GBIG_010177.10"; exon_number "49";
Scaffold23	StringTie	exon	168293	168415	.	-	.	gene_id "GBIG_010177"; transcript_id "GBIG_010177.10"; exon_number "50";
Scaffold23	StringTie	exon	174847	175033	.	-	.	gene_id "GBIG_010177"; transcript_id "GBIG_010177.10"; exon_number "51";
Scaffold23	StringTie	exon	175518	175675	.	-	.	gene_id "GBIG_010177"; transcript_id "GBIG_010177.10"; exon_number "52";
Scaffold23	StringTie	exon	176025	176122	.	-	.	gene_id "GBIG_010177"; transcript_id "GBIG_010177.10"; exon_number "53";
Scaffold23	StringTie	exon	176225	176296	.	-	.	gene_id "GBIG_010177"; transcript_id "GBIG_010177.10"; exon_number "54";
Scaffold23	StringTie	transcript	88030	96552	.	-	.	gene_id "GBIG_010177"; transcript_id "GBIG_010177.11"; gene_name "GBI_04765"; oId "STRG.6641.7"; cmp_ref "GBI_04765-RC"; class_code "j"; tss_id "TSS14912";
Scaffold23	StringTie	exon	88030	88527	.	-	.	gene_id "GBIG_010177"; transcript_id "GBIG_010177.11"; exon_number "1";
Scaffold23	StringTie	exon	94405	94551	.	-	.	gene_id "GBIG_010177"; transcript_id "GBIG_010177.11"; exon_number "2";
Scaffold23	StringTie	exon	95213	96552	.	-	.	gene_id "GBIG_010177"; transcript_id "GBIG_010177.11"; exon_number "3";
Scaffold23	StringTie	transcript	93397	176296	.	-	.	gene_id "GBIG_010177"; transcript_id "GBIG_010177.12"; gene_name "GBI_04765"; oId "STRG.6641.8"; cmp_ref "GBI_04765-RB"; class_code "j"; tss_id "TSS14911";
Scaffold23	StringTie	exon	93397	94551	.	-	.	gene_id "GBIG_010177"; transcript_id "GBIG_010177.12"; exon_number "1";
Scaffold23	StringTie	exon	95213	95442	.	-	.	gene_id "GBIG_010177"; transcript_id "GBIG_010177.12"; exon_number "2";
Scaffold23	StringTie	exon	97470	97669	.	-	.	gene_id "GBIG_010177"; transcript_id "GBIG_010177.12"; exon_number "3";
Scaffold23	StringTie	exon	97809	98085	.	-	.	gene_id "GBIG_010177"; transcript_id "GBIG_010177.12"; exon_number "4";
Scaffold23	StringTie	exon	108676	108801	.	-	.	gene_id "GBIG_010177"; transcript_id "GBIG_010177.12"; exon_number "5";
Scaffold23	StringTie	exon	109220	109425	.	-	.	gene_id "GBIG_010177"; transcript_id "GBIG_010177.12"; exon_number "6";
Scaffold23	StringTie	exon	109930	110176	.	-	.	gene_id "GBIG_010177"; transcript_id "GBIG_010177.12"; exon_number "7";
Scaffold23	StringTie	exon	110255	110383	.	-	.	gene_id "GBIG_010177"; transcript_id "GBIG_010177.12"; exon_number "8";
Scaffold23	StringTie	exon	110692	110813	.	-	.	gene_id "GBIG_010177"; transcript_id "GBIG_010177.12"; exon_number "9";
Scaffold23	StringTie	exon	128704	128959	.	-	.	gene_id "GBIG_010177"; transcript_id "GBIG_010177.12"; exon_number "10";
Scaffold23	StringTie	exon	129081	129269	.	-	.	gene_id "GBIG_010177"; transcript_id "GBIG_010177.12"; exon_number "11";
Scaffold23	StringTie	exon	129348	129531	.	-	.	gene_id "GBIG_010177"; transcript_id "GBIG_010177.12"; exon_number "12";
Scaffold23	StringTie	exon	129604	129835	.	-	.	gene_id "GBIG_010177"; transcript_id "GBIG_010177.12"; exon_number "13";
Scaffold23	StringTie	exon	130030	130178	.	-	.	gene_id "GBIG_010177"; transcript_id "GBIG_010177.12"; exon_number "14";
Scaffold23	StringTie	exon	130294	130501	.	-	.	gene_id "GBIG_010177"; transcript_id "GBIG_010177.12"; exon_number "15";
Scaffold23	StringTie	exon	130867	131031	.	-	.	gene_id "GBIG_010177"; transcript_id "GBIG_010177.12"; exon_number "16";
Scaffold23	StringTie	exon	131989	132142	.	-	.	gene_id "GBIG_010177"; transcript_id "GBIG_010177.12"; exon_number "17";
Scaffold23	StringTie	exon	132542	132774	.	-	.	gene_id "GBIG_010177"; transcript_id "GBIG_010177.12"; exon_number "18";
Scaffold23	StringTie	exon	133129	133296	.	-	.	gene_id "GBIG_010177"; transcript_id "GBIG_010177.12"; exon_number "19";
Scaffold23	StringTie	exon	133756	133942	.	-	.	gene_id "GBIG_010177"; transcript_id "GBIG_010177.12"; exon_number "20";
Scaffold23	StringTie	exon	135426	135643	.	-	.	gene_id "GBIG_010177"; transcript_id "GBIG_010177.12"; exon_number "21";
Scaffold23	StringTie	exon	136371	136718	.	-	.	gene_id "GBIG_010177"; transcript_id "GBIG_010177.12"; exon_number "22";
Scaffold23	StringTie	exon	141432	141564	.	-	.	gene_id "GBIG_010177"; transcript_id "GBIG_010177.12"; exon_number "23";
Scaffold23	StringTie	exon	143503	143631	.	-	.	gene_id "GBIG_010177"; transcript_id "GBIG_010177.12"; exon_number "24";
Scaffold23	StringTie	exon	143803	143964	.	-	.	gene_id "GBIG_010177"; transcript_id "GBIG_010177.12"; exon_number "25";
Scaffold23	StringTie	exon	144539	144719	.	-	.	gene_id "GBIG_010177"; transcript_id "GBIG_010177.12"; exon_number "26";
Scaffold23	StringTie	exon	145965	146403	.	-	.	gene_id "GBIG_010177"; transcript_id "GBIG_010177.12"; exon_number "27";
Scaffold23	StringTie	exon	147041	147290	.	-	.	gene_id "GBIG_010177"; transcript_id "GBIG_010177.12"; exon_number "28";
Scaffold23	StringTie	exon	147472	147707	.	-	.	gene_id "GBIG_010177"; transcript_id "GBIG_010177.12"; exon_number "29";
Scaffold23	StringTie	exon	149066	149261	.	-	.	gene_id "GBIG_010177"; transcript_id "GBIG_010177.12"; exon_number "30";
Scaffold23	StringTie	exon	151132	151275	.	-	.	gene_id "GBIG_010177"; transcript_id "GBIG_010177.12"; exon_number "31";
Scaffold23	StringTie	exon	151458	151725	.	-	.	gene_id "GBIG_010177"; transcript_id "GBIG_010177.12"; exon_number "32";
Scaffold23	StringTie	exon	151901	152021	.	-	.	gene_id "GBIG_010177"; transcript_id "GBIG_010177.12"; exon_number "33";
Scaffold23	StringTie	exon	153422	153601	.	-	.	gene_id "GBIG_010177"; transcript_id "GBIG_010177.12"; exon_number "34";
Scaffold23	StringTie	exon	153759	153861	.	-	.	gene_id "GBIG_010177"; transcript_id "GBIG_010177.12"; exon_number "35";
Scaffold23	StringTie	exon	155602	155772	.	-	.	gene_id "GBIG_010177"; transcript_id "GBIG_010177.12"; exon_number "36";
Scaffold23	StringTie	exon	157060	157188	.	-	.	gene_id "GBIG_010177"; transcript_id "GBIG_010177.12"; exon_number "37";
Scaffold23	StringTie	exon	157571	157754	.	-	.	gene_id "GBIG_010177"; transcript_id "GBIG_010177.12"; exon_number "38";
Scaffold23	StringTie	exon	158274	158557	.	-	.	gene_id "GBIG_010177"; transcript_id "GBIG_010177.12"; exon_number "39";
Scaffold23	StringTie	exon	159795	160035	.	-	.	gene_id "GBIG_010177"; transcript_id "GBIG_010177.12"; exon_number "40";
Scaffold23	StringTie	exon	165012	165190	.	-	.	gene_id "GBIG_010177"; transcript_id "GBIG_010177.12"; exon_number "41";
Scaffold23	StringTie	exon	165528	165672	.	-	.	gene_id "GBIG_010177"; transcript_id "GBIG_010177.12"; exon_number "42";
Scaffold23	StringTie	exon	165824	166132	.	-	.	gene_id "GBIG_010177"; transcript_id "GBIG_010177.12"; exon_number "43";
Scaffold23	StringTie	exon	166596	166774	.	-	.	gene_id "GBIG_010177"; transcript_id "GBIG_010177.12"; exon_number "44";
Scaffold23	StringTie	exon	166978	167226	.	-	.	gene_id "GBIG_010177"; transcript_id "GBIG_010177.12"; exon_number "45";
Scaffold23	StringTie	exon	167333	167647	.	-	.	gene_id "GBIG_010177"; transcript_id "GBIG_010177.12"; exon_number "46";
Scaffold23	StringTie	exon	167935	168165	.	-	.	gene_id "GBIG_010177"; transcript_id "GBIG_010177.12"; exon_number "47";
Scaffold23	StringTie	exon	168293	168415	.	-	.	gene_id "GBIG_010177"; transcript_id "GBIG_010177.12"; exon_number "48";
Scaffold23	StringTie	exon	174847	175033	.	-	.	gene_id "GBIG_010177"; transcript_id "GBIG_010177.12"; exon_number "49";
Scaffold23	StringTie	exon	175518	175675	.	-	.	gene_id "GBIG_010177"; transcript_id "GBIG_010177.12"; exon_number "50";
Scaffold23	StringTie	exon	176025	176122	.	-	.	gene_id "GBIG_010177"; transcript_id "GBIG_010177.12"; exon_number "51";
Scaffold23	StringTie	exon	176225	176296	.	-	.	gene_id "GBIG_010177"; transcript_id "GBIG_010177.12"; exon_number "52";
Scaffold23	StringTie	transcript	127898	176296	.	-	.	gene_id "GBIG_010177"; transcript_id "GBIG_010177.13"; gene_name "GBI_04765"; oId "STRG.6641.9"; cmp_ref "GBI_04765-RB"; class_code "j"; tss_id "TSS14911";
Scaffold23	StringTie	exon	127898	128959	.	-	.	gene_id "GBIG_010177"; transcript_id "GBIG_010177.13"; exon_number "1";
Scaffold23	StringTie	exon	129081	129269	.	-	.	gene_id "GBIG_010177"; transcript_id "GBIG_010177.13"; exon_number "2";
Scaffold23	StringTie	exon	129348	129531	.	-	.	gene_id "GBIG_010177"; transcript_id "GBIG_010177.13"; exon_number "3";
Scaffold23	StringTie	exon	129604	129835	.	-	.	gene_id "GBIG_010177"; transcript_id "GBIG_010177.13"; exon_number "4";
Scaffold23	StringTie	exon	130030	130178	.	-	.	gene_id "GBIG_010177"; transcript_id "GBIG_010177.13"; exon_number "5";
Scaffold23	StringTie	exon	130306	130501	.	-	.	gene_id "GBIG_010177"; transcript_id "GBIG_010177.13"; exon_number "6";
Scaffold23	StringTie	exon	130867	131031	.	-	.	gene_id "GBIG_010177"; transcript_id "GBIG_010177.13"; exon_number "7";
Scaffold23	StringTie	exon	131989	132142	.	-	.	gene_id "GBIG_010177"; transcript_id "GBIG_010177.13"; exon_number "8";
Scaffold23	StringTie	exon	132542	132774	.	-	.	gene_id "GBIG_010177"; transcript_id "GBIG_010177.13"; exon_number "9";
Scaffold23	StringTie	exon	133129	133296	.	-	.	gene_id "GBIG_010177"; transcript_id "GBIG_010177.13"; exon_number "10";
Scaffold23	StringTie	exon	133756	133942	.	-	.	gene_id "GBIG_010177"; transcript_id "GBIG_010177.13"; exon_number "11";
Scaffold23	StringTie	exon	135426	135643	.	-	.	gene_id "GBIG_010177"; transcript_id "GBIG_010177.13"; exon_number "12";
Scaffold23	StringTie	exon	141432	141564	.	-	.	gene_id "GBIG_010177"; transcript_id "GBIG_010177.13"; exon_number "13";
Scaffold23	StringTie	exon	143503	143631	.	-	.	gene_id "GBIG_010177"; transcript_id "GBIG_010177.13"; exon_number "14";
Scaffold23	StringTie	exon	143803	143964	.	-	.	gene_id "GBIG_010177"; transcript_id "GBIG_010177.13"; exon_number "15";
Scaffold23	StringTie	exon	144539	144719	.	-	.	gene_id "GBIG_010177"; transcript_id "GBIG_010177.13"; exon_number "16";
Scaffold23	StringTie	exon	145965	146403	.	-	.	gene_id "GBIG_010177"; transcript_id "GBIG_010177.13"; exon_number "17";
Scaffold23	StringTie	exon	147041	147290	.	-	.	gene_id "GBIG_010177"; transcript_id "GBIG_010177.13"; exon_number "18";
Scaffold23	StringTie	exon	147472	147707	.	-	.	gene_id "GBIG_010177"; transcript_id "GBIG_010177.13"; exon_number "19";
Scaffold23	StringTie	exon	149066	149261	.	-	.	gene_id "GBIG_010177"; transcript_id "GBIG_010177.13"; exon_number "20";
Scaffold23	StringTie	exon	151132	151275	.	-	.	gene_id "GBIG_010177"; transcript_id "GBIG_010177.13"; exon_number "21";
Scaffold23	StringTie	exon	151458	151725	.	-	.	gene_id "GBIG_010177"; transcript_id "GBIG_010177.13"; exon_number "22";
Scaffold23	StringTie	exon	151901	152021	.	-	.	gene_id "GBIG_010177"; transcript_id "GBIG_010177.13"; exon_number "23";
Scaffold23	StringTie	exon	153422	153601	.	-	.	gene_id "GBIG_010177"; transcript_id "GBIG_010177.13"; exon_number "24";
Scaffold23	StringTie	exon	153759	153861	.	-	.	gene_id "GBIG_010177"; transcript_id "GBIG_010177.13"; exon_number "25";
Scaffold23	StringTie	exon	155602	155772	.	-	.	gene_id "GBIG_010177"; transcript_id "GBIG_010177.13"; exon_number "26";
Scaffold23	StringTie	exon	157060	157188	.	-	.	gene_id "GBIG_010177"; transcript_id "GBIG_010177.13"; exon_number "27";
Scaffold23	StringTie	exon	157571	157754	.	-	.	gene_id "GBIG_010177"; transcript_id "GBIG_010177.13"; exon_number "28";
Scaffold23	StringTie	exon	158274	158557	.	-	.	gene_id "GBIG_010177"; transcript_id "GBIG_010177.13"; exon_number "29";
Scaffold23	StringTie	exon	159795	160035	.	-	.	gene_id "GBIG_010177"; transcript_id "GBIG_010177.13"; exon_number "30";
Scaffold23	StringTie	exon	165012	165190	.	-	.	gene_id "GBIG_010177"; transcript_id "GBIG_010177.13"; exon_number "31";
Scaffold23	StringTie	exon	165528	165672	.	-	.	gene_id "GBIG_010177"; transcript_id "GBIG_010177.13"; exon_number "32";
Scaffold23	StringTie	exon	165824	166132	.	-	.	gene_id "GBIG_010177"; transcript_id "GBIG_010177.13"; exon_number "33";
Scaffold23	StringTie	exon	166596	166774	.	-	.	gene_id "GBIG_010177"; transcript_id "GBIG_010177.13"; exon_number "34";
Scaffold23	StringTie	exon	166978	167226	.	-	.	gene_id "GBIG_010177"; transcript_id "GBIG_010177.13"; exon_number "35";
Scaffold23	StringTie	exon	167333	167647	.	-	.	gene_id "GBIG_010177"; transcript_id "GBIG_010177.13"; exon_number "36";
Scaffold23	StringTie	exon	167935	168165	.	-	.	gene_id "GBIG_010177"; transcript_id "GBIG_010177.13"; exon_number "37";
Scaffold23	StringTie	exon	168293	168415	.	-	.	gene_id "GBIG_010177"; transcript_id "GBIG_010177.13"; exon_number "38";
Scaffold23	StringTie	exon	174847	175033	.	-	.	gene_id "GBIG_010177"; transcript_id "GBIG_010177.13"; exon_number "39";
Scaffold23	StringTie	exon	175518	175675	.	-	.	gene_id "GBIG_010177"; transcript_id "GBIG_010177.13"; exon_number "40";
Scaffold23	StringTie	exon	176025	176122	.	-	.	gene_id "GBIG_010177"; transcript_id "GBIG_010177.13"; exon_number "41";
Scaffold23	StringTie	exon	176225	176296	.	-	.	gene_id "GBIG_010177"; transcript_id "GBIG_010177.13"; exon_number "42";
Scaffold23	StringTie	transcript	131235	176296	.	-	.	gene_id "GBIG_010177"; transcript_id "GBIG_010177.14"; gene_name "GBI_04765"; oId "STRG.6641.10"; cmp_ref "GBI_04765-RB"; class_code "j"; tss_id "TSS14911";
Scaffold23	StringTie	exon	131235	132142	.	-	.	gene_id "GBIG_010177"; transcript_id "GBIG_010177.14"; exon_number "1";
Scaffold23	StringTie	exon	132542	132774	.	-	.	gene_id "GBIG_010177"; transcript_id "GBIG_010177.14"; exon_number "2";
Scaffold23	StringTie	exon	133129	133296	.	-	.	gene_id "GBIG_010177"; transcript_id "GBIG_010177.14"; exon_number "3";
Scaffold23	StringTie	exon	133756	133942	.	-	.	gene_id "GBIG_010177"; transcript_id "GBIG_010177.14"; exon_number "4";
Scaffold23	StringTie	exon	135426	135643	.	-	.	gene_id "GBIG_010177"; transcript_id "GBIG_010177.14"; exon_number "5";
Scaffold23	StringTie	exon	141432	141564	.	-	.	gene_id "GBIG_010177"; transcript_id "GBIG_010177.14"; exon_number "6";
Scaffold23	StringTie	exon	143503	143631	.	-	.	gene_id "GBIG_010177"; transcript_id "GBIG_010177.14"; exon_number "7";
Scaffold23	StringTie	exon	143803	143964	.	-	.	gene_id "GBIG_010177"; transcript_id "GBIG_010177.14"; exon_number "8";
Scaffold23	StringTie	exon	144539	144719	.	-	.	gene_id "GBIG_010177"; transcript_id "GBIG_010177.14"; exon_number "9";
Scaffold23	StringTie	exon	145965	146403	.	-	.	gene_id "GBIG_010177"; transcript_id "GBIG_010177.14"; exon_number "10";
Scaffold23	StringTie	exon	147041	147290	.	-	.	gene_id "GBIG_010177"; transcript_id "GBIG_010177.14"; exon_number "11";
Scaffold23	StringTie	exon	147472	147707	.	-	.	gene_id "GBIG_010177"; transcript_id "GBIG_010177.14"; exon_number "12";
Scaffold23	StringTie	exon	149066	149261	.	-	.	gene_id "GBIG_010177"; transcript_id "GBIG_010177.14"; exon_number "13";
Scaffold23	StringTie	exon	151132	151275	.	-	.	gene_id "GBIG_010177"; transcript_id "GBIG_010177.14"; exon_number "14";
Scaffold23	StringTie	exon	151458	151725	.	-	.	gene_id "GBIG_010177"; transcript_id "GBIG_010177.14"; exon_number "15";
Scaffold23	StringTie	exon	151901	152021	.	-	.	gene_id "GBIG_010177"; transcript_id "GBIG_010177.14"; exon_number "16";
Scaffold23	StringTie	exon	153422	153601	.	-	.	gene_id "GBIG_010177"; transcript_id "GBIG_010177.14"; exon_number "17";
Scaffold23	StringTie	exon	153759	153861	.	-	.	gene_id "GBIG_010177"; transcript_id "GBIG_010177.14"; exon_number "18";
Scaffold23	StringTie	exon	155602	155772	.	-	.	gene_id "GBIG_010177"; transcript_id "GBIG_010177.14"; exon_number "19";
Scaffold23	StringTie	exon	157060	157188	.	-	.	gene_id "GBIG_010177"; transcript_id "GBIG_010177.14"; exon_number "20";
Scaffold23	StringTie	exon	157571	157754	.	-	.	gene_id "GBIG_010177"; transcript_id "GBIG_010177.14"; exon_number "21";
Scaffold23	StringTie	exon	158274	158557	.	-	.	gene_id "GBIG_010177"; transcript_id "GBIG_010177.14"; exon_number "22";
Scaffold23	StringTie	exon	159795	160035	.	-	.	gene_id "GBIG_010177"; transcript_id "GBIG_010177.14"; exon_number "23";
Scaffold23	StringTie	exon	165012	165190	.	-	.	gene_id "GBIG_010177"; transcript_id "GBIG_010177.14"; exon_number "24";
Scaffold23	StringTie	exon	165528	165672	.	-	.	gene_id "GBIG_010177"; transcript_id "GBIG_010177.14"; exon_number "25";
Scaffold23	StringTie	exon	165824	166132	.	-	.	gene_id "GBIG_010177"; transcript_id "GBIG_010177.14"; exon_number "26";
Scaffold23	StringTie	exon	166596	166774	.	-	.	gene_id "GBIG_010177"; transcript_id "GBIG_010177.14"; exon_number "27";
Scaffold23	StringTie	exon	166978	167226	.	-	.	gene_id "GBIG_010177"; transcript_id "GBIG_010177.14"; exon_number "28";
Scaffold23	StringTie	exon	167333	167647	.	-	.	gene_id "GBIG_010177"; transcript_id "GBIG_010177.14"; exon_number "29";
Scaffold23	StringTie	exon	167935	168165	.	-	.	gene_id "GBIG_010177"; transcript_id "GBIG_010177.14"; exon_number "30";
Scaffold23	StringTie	exon	168293	168415	.	-	.	gene_id "GBIG_010177"; transcript_id "GBIG_010177.14"; exon_number "31";
Scaffold23	StringTie	exon	174847	175033	.	-	.	gene_id "GBIG_010177"; transcript_id "GBIG_010177.14"; exon_number "32";
Scaffold23	StringTie	exon	175518	175675	.	-	.	gene_id "GBIG_010177"; transcript_id "GBIG_010177.14"; exon_number "33";
Scaffold23	StringTie	exon	176025	176122	.	-	.	gene_id "GBIG_010177"; transcript_id "GBIG_010177.14"; exon_number "34";
Scaffold23	StringTie	exon	176225	176296	.	-	.	gene_id "GBIG_010177"; transcript_id "GBIG_010177.14"; exon_number "35";
Scaffold23	StringTie	transcript	140375	176296	.	-	.	gene_id "GBIG_010177"; transcript_id "GBIG_010177.15"; gene_name "GBI_04765"; oId "STRG.6641.11"; cmp_ref "GBI_04765-RC"; class_code "j"; tss_id "TSS14911";
Scaffold23	StringTie	exon	140375	141564	.	-	.	gene_id "GBIG_010177"; transcript_id "GBIG_010177.15"; exon_number "1";
Scaffold23	StringTie	exon	143503	143631	.	-	.	gene_id "GBIG_010177"; transcript_id "GBIG_010177.15"; exon_number "2";
Scaffold23	StringTie	exon	143803	143964	.	-	.	gene_id "GBIG_010177"; transcript_id "GBIG_010177.15"; exon_number "3";
Scaffold23	StringTie	exon	144539	144719	.	-	.	gene_id "GBIG_010177"; transcript_id "GBIG_010177.15"; exon_number "4";
Scaffold23	StringTie	exon	145965	146403	.	-	.	gene_id "GBIG_010177"; transcript_id "GBIG_010177.15"; exon_number "5";
Scaffold23	StringTie	exon	147041	147290	.	-	.	gene_id "GBIG_010177"; transcript_id "GBIG_010177.15"; exon_number "6";
Scaffold23	StringTie	exon	147472	147707	.	-	.	gene_id "GBIG_010177"; transcript_id "GBIG_010177.15"; exon_number "7";
Scaffold23	StringTie	exon	149066	149261	.	-	.	gene_id "GBIG_010177"; transcript_id "GBIG_010177.15"; exon_number "8";
Scaffold23	StringTie	exon	151132	151275	.	-	.	gene_id "GBIG_010177"; transcript_id "GBIG_010177.15"; exon_number "9";
Scaffold23	StringTie	exon	151458	151725	.	-	.	gene_id "GBIG_010177"; transcript_id "GBIG_010177.15"; exon_number "10";
Scaffold23	StringTie	exon	151901	152021	.	-	.	gene_id "GBIG_010177"; transcript_id "GBIG_010177.15"; exon_number "11";
Scaffold23	StringTie	exon	153422	153601	.	-	.	gene_id "GBIG_010177"; transcript_id "GBIG_010177.15"; exon_number "12";
Scaffold23	StringTie	exon	153759	153861	.	-	.	gene_id "GBIG_010177"; transcript_id "GBIG_010177.15"; exon_number "13";
Scaffold23	StringTie	exon	155602	155772	.	-	.	gene_id "GBIG_010177"; transcript_id "GBIG_010177.15"; exon_number "14";
Scaffold23	StringTie	exon	157571	157754	.	-	.	gene_id "GBIG_010177"; transcript_id "GBIG_010177.15"; exon_number "15";
Scaffold23	StringTie	exon	158274	158557	.	-	.	gene_id "GBIG_010177"; transcript_id "GBIG_010177.15"; exon_number "16";
Scaffold23	StringTie	exon	159795	160035	.	-	.	gene_id "GBIG_010177"; transcript_id "GBIG_010177.15"; exon_number "17";
Scaffold23	StringTie	exon	165012	165190	.	-	.	gene_id "GBIG_010177"; transcript_id "GBIG_010177.15"; exon_number "18";
Scaffold23	StringTie	exon	165528	165672	.	-	.	gene_id "GBIG_010177"; transcript_id "GBIG_010177.15"; exon_number "19";
Scaffold23	StringTie	exon	165824	166132	.	-	.	gene_id "GBIG_010177"; transcript_id "GBIG_010177.15"; exon_number "20";
Scaffold23	StringTie	exon	166596	166774	.	-	.	gene_id "GBIG_010177"; transcript_id "GBIG_010177.15"; exon_number "21";
Scaffold23	StringTie	exon	166978	167226	.	-	.	gene_id "GBIG_010177"; transcript_id "GBIG_010177.15"; exon_number "22";
Scaffold23	StringTie	exon	167333	167647	.	-	.	gene_id "GBIG_010177"; transcript_id "GBIG_010177.15"; exon_number "23";
Scaffold23	StringTie	exon	167935	168165	.	-	.	gene_id "GBIG_010177"; transcript_id "GBIG_010177.15"; exon_number "24";
Scaffold23	StringTie	exon	168293	168415	.	-	.	gene_id "GBIG_010177"; transcript_id "GBIG_010177.15"; exon_number "25";
Scaffold23	StringTie	exon	174847	175033	.	-	.	gene_id "GBIG_010177"; transcript_id "GBIG_010177.15"; exon_number "26";
Scaffold23	StringTie	exon	175518	175675	.	-	.	gene_id "GBIG_010177"; transcript_id "GBIG_010177.15"; exon_number "27";
Scaffold23	StringTie	exon	176025	176122	.	-	.	gene_id "GBIG_010177"; transcript_id "GBIG_010177.15"; exon_number "28";
Scaffold23	StringTie	exon	176225	176296	.	-	.	gene_id "GBIG_010177"; transcript_id "GBIG_010177.15"; exon_number "29";
Scaffold23	StringTie	transcript	141693	176296	.	-	.	gene_id "GBIG_010177"; transcript_id "GBIG_010177.16"; gene_name "GBI_04765"; oId "STRG.6641.12"; cmp_ref "GBI_04765-RB"; class_code "j"; tss_id "TSS14911";
Scaffold23	StringTie	exon	141693	142633	.	-	.	gene_id "GBIG_010177"; transcript_id "GBIG_010177.16"; exon_number "1";
Scaffold23	StringTie	exon	143503	143631	.	-	.	gene_id "GBIG_010177"; transcript_id "GBIG_010177.16"; exon_number "2";
Scaffold23	StringTie	exon	143803	143964	.	-	.	gene_id "GBIG_010177"; transcript_id "GBIG_010177.16"; exon_number "3";
Scaffold23	StringTie	exon	144539	144719	.	-	.	gene_id "GBIG_010177"; transcript_id "GBIG_010177.16"; exon_number "4";
Scaffold23	StringTie	exon	145965	146403	.	-	.	gene_id "GBIG_010177"; transcript_id "GBIG_010177.16"; exon_number "5";
Scaffold23	StringTie	exon	147041	147290	.	-	.	gene_id "GBIG_010177"; transcript_id "GBIG_010177.16"; exon_number "6";
Scaffold23	StringTie	exon	147472	147707	.	-	.	gene_id "GBIG_010177"; transcript_id "GBIG_010177.16"; exon_number "7";
Scaffold23	StringTie	exon	149066	149261	.	-	.	gene_id "GBIG_010177"; transcript_id "GBIG_010177.16"; exon_number "8";
Scaffold23	StringTie	exon	151132	151275	.	-	.	gene_id "GBIG_010177"; transcript_id "GBIG_010177.16"; exon_number "9";
Scaffold23	StringTie	exon	151458	151725	.	-	.	gene_id "GBIG_010177"; transcript_id "GBIG_010177.16"; exon_number "10";
Scaffold23	StringTie	exon	151901	152021	.	-	.	gene_id "GBIG_010177"; transcript_id "GBIG_010177.16"; exon_number "11";
Scaffold23	StringTie	exon	153422	153601	.	-	.	gene_id "GBIG_010177"; transcript_id "GBIG_010177.16"; exon_number "12";
Scaffold23	StringTie	exon	153759	153861	.	-	.	gene_id "GBIG_010177"; transcript_id "GBIG_010177.16"; exon_number "13";
Scaffold23	StringTie	exon	155602	155772	.	-	.	gene_id "GBIG_010177"; transcript_id "GBIG_010177.16"; exon_number "14";
Scaffold23	StringTie	exon	157060	157188	.	-	.	gene_id "GBIG_010177"; transcript_id "GBIG_010177.16"; exon_number "15";
Scaffold23	StringTie	exon	157571	157754	.	-	.	gene_id "GBIG_010177"; transcript_id "GBIG_010177.16"; exon_number "16";
Scaffold23	StringTie	exon	158274	158557	.	-	.	gene_id "GBIG_010177"; transcript_id "GBIG_010177.16"; exon_number "17";
Scaffold23	StringTie	exon	159795	160035	.	-	.	gene_id "GBIG_010177"; transcript_id "GBIG_010177.16"; exon_number "18";
Scaffold23	StringTie	exon	165012	165190	.	-	.	gene_id "GBIG_010177"; transcript_id "GBIG_010177.16"; exon_number "19";
Scaffold23	StringTie	exon	165528	165672	.	-	.	gene_id "GBIG_010177"; transcript_id "GBIG_010177.16"; exon_number "20";
Scaffold23	StringTie	exon	165824	166132	.	-	.	gene_id "GBIG_010177"; transcript_id "GBIG_010177.16"; exon_number "21";
Scaffold23	StringTie	exon	166596	166774	.	-	.	gene_id "GBIG_010177"; transcript_id "GBIG_010177.16"; exon_number "22";
Scaffold23	StringTie	exon	166978	167226	.	-	.	gene_id "GBIG_010177"; transcript_id "GBIG_010177.16"; exon_number "23";
Scaffold23	StringTie	exon	167333	167647	.	-	.	gene_id "GBIG_010177"; transcript_id "GBIG_010177.16"; exon_number "24";
Scaffold23	StringTie	exon	167935	168165	.	-	.	gene_id "GBIG_010177"; transcript_id "GBIG_010177.16"; exon_number "25";
Scaffold23	StringTie	exon	168293	168415	.	-	.	gene_id "GBIG_010177"; transcript_id "GBIG_010177.16"; exon_number "26";
Scaffold23	StringTie	exon	174847	175033	.	-	.	gene_id "GBIG_010177"; transcript_id "GBIG_010177.16"; exon_number "27";
Scaffold23	StringTie	exon	175518	175675	.	-	.	gene_id "GBIG_010177"; transcript_id "GBIG_010177.16"; exon_number "28";
Scaffold23	StringTie	exon	176025	176122	.	-	.	gene_id "GBIG_010177"; transcript_id "GBIG_010177.16"; exon_number "29";
Scaffold23	StringTie	exon	176225	176296	.	-	.	gene_id "GBIG_010177"; transcript_id "GBIG_010177.16"; exon_number "30";
Scaffold23	StringTie	transcript	171242	176296	.	-	.	gene_id "GBIG_010177"; transcript_id "GBIG_010177.17"; gene_name "GBI_04765"; oId "STRG.6641.13"; cmp_ref "GBI_04765-RC"; class_code "j"; tss_id "TSS14911";
Scaffold23	StringTie	exon	171242	172456	.	-	.	gene_id "GBIG_010177"; transcript_id "GBIG_010177.17"; exon_number "1";
Scaffold23	StringTie	exon	174847	175033	.	-	.	gene_id "GBIG_010177"; transcript_id "GBIG_010177.17"; exon_number "2";
Scaffold23	StringTie	exon	175518	175675	.	-	.	gene_id "GBIG_010177"; transcript_id "GBIG_010177.17"; exon_number "3";
Scaffold23	StringTie	exon	176025	176122	.	-	.	gene_id "GBIG_010177"; transcript_id "GBIG_010177.17"; exon_number "4";
Scaffold23	StringTie	exon	176225	176296	.	-	.	gene_id "GBIG_010177"; transcript_id "GBIG_010177.17"; exon_number "5";
Scaffold23	StringTie	gene	8362415	8473142	.	-	.	gene_id "GBIG_010191"; gene_name "GBI_M__0001G_010191"; combined_IDs "GBI_04815,GBI_04817,GBI_04814"
Scaffold23	StringTie	transcript	8362415	8473142	.	-	.	gene_id "GBIG_010191"; transcript_id "GBIG_010191.1"; gene_name "GBI_04817"; oId "STRG.6770.2"; cmp_ref "GBI_04817-RA"; class_code "j"; tss_id "TSS14930";
Scaffold23	StringTie	exon	8362415	8363677	.	-	.	gene_id "GBIG_010191"; transcript_id "GBIG_010191.1"; exon_number "1";
Scaffold23	StringTie	exon	8429942	8430242	.	-	.	gene_id "GBIG_010191"; transcript_id "GBIG_010191.1"; exon_number "2";
Scaffold23	StringTie	exon	8433066	8433506	.	-	.	gene_id "GBIG_010191"; transcript_id "GBIG_010191.1"; exon_number "3";
Scaffold23	StringTie	exon	8433897	8442166	.	-	.	gene_id "GBIG_010191"; transcript_id "GBIG_010191.1"; exon_number "4";
Scaffold23	StringTie	exon	8453633	8453875	.	-	.	gene_id "GBIG_010191"; transcript_id "GBIG_010191.1"; exon_number "5";
Scaffold23	StringTie	exon	8454673	8454799	.	-	.	gene_id "GBIG_010191"; transcript_id "GBIG_010191.1"; exon_number "6";
Scaffold23	StringTie	exon	8472163	8472276	.	-	.	gene_id "GBIG_010191"; transcript_id "GBIG_010191.1"; exon_number "7";
Scaffold23	StringTie	exon	8472362	8473142	.	-	.	gene_id "GBIG_010191"; transcript_id "GBIG_010191.1"; exon_number "8";
Scaffold23	AGAT	transcript	8363228	8378809	.	-	.	gene_id "GBIG_010191"; transcript_id "GBI_04814-RA"; Parent "GBI_04814"; gene_name "GBI_04814";
Scaffold23	maker	exon	8363228	8363970	.	-	.	gene_id "GBIG_010191"; transcript_id "GBI_04814-RA"; Parent "GBI_04814-RA"; gene_name "GBI_04814";
Scaffold23	maker	exon	8365451	8365774	.	-	.	gene_id "GBIG_010191"; transcript_id "GBI_04814-RA"; Parent "GBI_04814-RA"; gene_name "GBI_04814";
Scaffold23	maker	exon	8378800	8378809	.	-	.	gene_id "GBIG_010191"; transcript_id "GBI_04814-RA"; Parent "GBI_04814-RA"; gene_name "GBI_04814";
Scaffold23	maker	CDS	8363876	8363970	.	-	2	gene_id "GBIG_010191"; transcript_id "GBI_04814-RA"; Parent "GBI_04814-RA"; gene_name "GBI_04814";
Scaffold23	maker	CDS	8365451	8365774	.	-	2	gene_id "GBIG_010191"; transcript_id "GBI_04814-RA"; Parent "GBI_04814-RA"; gene_name "GBI_04814";
Scaffold23	maker	CDS	8378800	8378809	.	-	0	gene_id "GBIG_010191"; transcript_id "GBI_04814-RA"; Parent "GBI_04814-RA"; gene_name "GBI_04814";
Scaffold23	AGAT	three_prime_UTR	8363228	8363875	.	-	.	gene_id "GBIG_010191"; transcript_id "GBI_04814-RA"; Parent "GBI_04814-RA"; gene_name "GBI_04814";
Scaffold23	AGAT	transcript	8388591	8434370	.	-	.	gene_id "GBIG_010191"; transcript_id "GBI_04815-RA"; Parent "GBI_04815"; gene_name "GBI_04815";
Scaffold23	maker	exon	8388591	8388686	.	-	.	gene_id "GBIG_010191"; transcript_id "GBI_04815-RA"; Parent "GBI_04815-RA"; gene_name "GBI_04815";
Scaffold23	maker	exon	8427679	8428152	.	-	.	gene_id "GBIG_010191"; transcript_id "GBI_04815-RA"; Parent "GBI_04815-RA"; gene_name "GBI_04815";
Scaffold23	maker	exon	8430100	8430242	.	-	.	gene_id "GBIG_010191"; transcript_id "GBI_04815-RA"; Parent "GBI_04815-RA"; gene_name "GBI_04815";
Scaffold23	maker	exon	8433066	8433506	.	-	.	gene_id "GBIG_010191"; transcript_id "GBI_04815-RA"; Parent "GBI_04815-RA"; gene_name "GBI_04815";
Scaffold23	maker	exon	8433897	8434370	.	-	.	gene_id "GBIG_010191"; transcript_id "GBI_04815-RA"; Parent "GBI_04815-RA"; gene_name "GBI_04815";
Scaffold23	maker	CDS	8430148	8430242	.	-	2	gene_id "GBIG_010191"; transcript_id "GBI_04815-RA"; Parent "GBI_04815-RA"; gene_name "GBI_04815";
Scaffold23	maker	CDS	8433066	8433506	.	-	2	gene_id "GBIG_010191"; transcript_id "GBI_04815-RA"; Parent "GBI_04815-RA"; gene_name "GBI_04815";
Scaffold23	maker	CDS	8433897	8433990	.	-	0	gene_id "GBIG_010191"; transcript_id "GBI_04815-RA"; Parent "GBI_04815-RA"; gene_name "GBI_04815";
Scaffold23	AGAT	five_prime_UTR	8433991	8434370	.	-	.	gene_id "GBIG_010191"; transcript_id "GBI_04815-RA"; Parent "GBI_04815-RA"; gene_name "GBI_04815";
Scaffold23	AGAT	three_prime_UTR	8388591	8388686	.	-	.	gene_id "GBIG_010191"; transcript_id "GBI_04815-RA"; Parent "GBI_04815-RA"; gene_name "GBI_04815";
Scaffold23	AGAT	three_prime_UTR	8427679	8428152	.	-	.	gene_id "GBIG_010191"; transcript_id "GBI_04815-RA"; Parent "GBI_04815-RA"; gene_name "GBI_04815";
Scaffold23	AGAT	three_prime_UTR	8430100	8430147	.	-	.	gene_id "GBIG_010191"; transcript_id "GBI_04815-RA"; Parent "GBI_04815-RA"; gene_name "GBI_04815";
Scaffold23	AGAT	transcript	8427246	8433585	.	-	.	gene_id "GBIG_010191"; transcript_id "GBI_04815-RB"; Parent "GBI_04815"; gene_name "GBI_04815";
Scaffold23	maker	exon	8427246	8430242	.	-	.	gene_id "GBIG_010191"; transcript_id "GBI_04815-RB"; Parent "GBI_04815-RB"; gene_name "GBI_04815"; previous_transcript_id "GBI_04815-RB";
Scaffold23	maker	exon	8433066	8433585	.	-	.	gene_id "GBIG_010191"; transcript_id "GBI_04815-RB"; Parent "GBI_04815-RB"; gene_name "GBI_04815"; previous_transcript_id "GBI_04815-RB";
Scaffold23	maker	CDS	8430148	8430242	.	-	2	gene_id "GBIG_010191"; transcript_id "GBI_04815-RB"; Parent "GBI_04815-RB"; gene_name "GBI_04815"; previous_transcript_id "GBI_04815-RB";
Scaffold23	maker	CDS	8433066	8433585	.	-	0	gene_id "GBIG_010191"; transcript_id "GBI_04815-RB"; Parent "GBI_04815-RB"; gene_name "GBI_04815"; previous_transcript_id "GBI_04815-RB";
Scaffold23	AGAT	three_prime_UTR	8427246	8430147	.	-	.	gene_id "GBIG_010191"; transcript_id "GBI_04815-RB"; Parent "GBI_04815-RB"; gene_name "GBI_04815"; previous_transcript_id "GBI_04815-RB";
Scaffold23	StringTie	transcript	8441647	8473142	.	-	.	gene_id "GBIG_010191"; transcript_id "GBIG_010191.5"; gene_name "GBI_04817"; oId "STRG.6770.5"; cmp_ref "GBI_04817-RA"; class_code "j"; tss_id "TSS14930";
Scaffold23	StringTie	exon	8441647	8442166	.	-	.	gene_id "GBIG_010191"; transcript_id "GBIG_010191.5"; exon_number "1";
Scaffold23	StringTie	exon	8450397	8450556	.	-	.	gene_id "GBIG_010191"; transcript_id "GBIG_010191.5"; exon_number "2";
Scaffold23	StringTie	exon	8453633	8453875	.	-	.	gene_id "GBIG_010191"; transcript_id "GBIG_010191.5"; exon_number "3";
Scaffold23	StringTie	exon	8454673	8454799	.	-	.	gene_id "GBIG_010191"; transcript_id "GBIG_010191.5"; exon_number "4";
Scaffold23	StringTie	exon	8472163	8473142	.	-	.	gene_id "GBIG_010191"; transcript_id "GBIG_010191.5"; exon_number "5";
Scaffold23	AGAT	transcript	8441647	8473009	.	-	.	gene_id "GBIG_010191"; transcript_id "GBI_04817-RA"; Parent "GBI_04817"; gene_name "GBI_04817";
Scaffold23	maker	exon	8441647	8442166	.	-	.	gene_id "GBIG_010191"; transcript_id "GBI_04817-RA"; Parent "GBI_04817-RA"; gene_name "GBI_04817";
Scaffold23	maker	exon	8449385	8449430	.	-	.	gene_id "GBIG_010191"; transcript_id "GBI_04817-RA"; Parent "GBI_04817-RA"; gene_name "GBI_04817";
Scaffold23	maker	exon	8450397	8450556	.	-	.	gene_id "GBIG_010191"; transcript_id "GBI_04817-RA"; Parent "GBI_04817-RA"; gene_name "GBI_04817";
Scaffold23	maker	exon	8453633	8453875	.	-	.	gene_id "GBIG_010191"; transcript_id "GBI_04817-RA"; Parent "GBI_04817-RA"; gene_name "GBI_04817";
Scaffold23	maker	exon	8454673	8454799	.	-	.	gene_id "GBIG_010191"; transcript_id "GBI_04817-RA"; Parent "GBI_04817-RA"; gene_name "GBI_04817";
Scaffold23	maker	exon	8472163	8472276	.	-	.	gene_id "GBIG_010191"; transcript_id "GBI_04817-RA"; Parent "GBI_04817-RA"; gene_name "GBI_04817";
Scaffold23	maker	exon	8472362	8473009	.	-	.	gene_id "GBIG_010191"; transcript_id "GBI_04817-RA"; Parent "GBI_04817-RA"; gene_name "GBI_04817";
Scaffold23	maker	CDS	8449399	8449430	.	-	2	gene_id "GBIG_010191"; transcript_id "GBI_04817-RA"; Parent "GBI_04817-RA"; gene_name "GBI_04817";
Scaffold23	maker	CDS	8450397	8450556	.	-	0	gene_id "GBIG_010191"; transcript_id "GBI_04817-RA"; Parent "GBI_04817-RA"; gene_name "GBI_04817";
Scaffold23	maker	CDS	8453633	8453875	.	-	0	gene_id "GBIG_010191"; transcript_id "GBI_04817-RA"; Parent "GBI_04817-RA"; gene_name "GBI_04817";
Scaffold23	maker	CDS	8454673	8454799	.	-	1	gene_id "GBIG_010191"; transcript_id "GBI_04817-RA"; Parent "GBI_04817-RA"; gene_name "GBI_04817";
Scaffold23	maker	CDS	8472163	8472276	.	-	1	gene_id "GBIG_010191"; transcript_id "GBI_04817-RA"; Parent "GBI_04817-RA"; gene_name "GBI_04817";
Scaffold23	maker	CDS	8472362	8472420	.	-	0	gene_id "GBIG_010191"; transcript_id "GBI_04817-RA"; Parent "GBI_04817-RA"; gene_name "GBI_04817";
Scaffold23	AGAT	five_prime_UTR	8472421	8473009	.	-	.	gene_id "GBIG_010191"; transcript_id "GBI_04817-RA"; Parent "GBI_04817-RA"; gene_name "GBI_04817";
Scaffold23	AGAT	three_prime_UTR	8441647	8442166	.	-	.	gene_id "GBIG_010191"; transcript_id "GBI_04817-RA"; Parent "GBI_04817-RA"; gene_name "GBI_04817";
Scaffold23	AGAT	three_prime_UTR	8449385	8449398	.	-	.	gene_id "GBIG_010191"; transcript_id "GBI_04817-RA"; Parent "GBI_04817-RA"; gene_name "GBI_04817";
Scaffold23	AGAT	transcript	8448910	8473009	.	-	.	gene_id "GBIG_010191"; transcript_id "GBI_04817-RB"; Parent "GBI_04817"; gene_name "GBI_04817";
Scaffold23	maker	exon	8448910	8449430	.	-	.	gene_id "GBIG_010191"; transcript_id "GBI_04817-RB"; Parent "GBI_04817-RB"; gene_name "GBI_04817"; previous_transcript_id "GBI_04817-RB";
Scaffold23	maker	exon	8450397	8450556	.	-	.	gene_id "GBIG_010191"; transcript_id "GBI_04817-RB"; Parent "GBI_04817-RB"; gene_name "GBI_04817"; previous_transcript_id "GBI_04817-RB";
Scaffold23	maker	exon	8453633	8453875	.	-	.	gene_id "GBIG_010191"; transcript_id "GBI_04817-RB"; Parent "GBI_04817-RB"; gene_name "GBI_04817"; previous_transcript_id "GBI_04817-RB";
Scaffold23	maker	exon	8454673	8454799	.	-	.	gene_id "GBIG_010191"; transcript_id "GBI_04817-RB"; Parent "GBI_04817-RB"; gene_name "GBI_04817"; previous_transcript_id "GBI_04817-RB";
Scaffold23	maker	exon	8472163	8472276	.	-	.	gene_id "GBIG_010191"; transcript_id "GBI_04817-RB"; Parent "GBI_04817-RB"; gene_name "GBI_04817"; previous_transcript_id "GBI_04817-RB";
Scaffold23	maker	exon	8472362	8473009	.	-	.	gene_id "GBIG_010191"; transcript_id "GBI_04817-RB"; Parent "GBI_04817-RB"; gene_name "GBI_04817"; previous_transcript_id "GBI_04817-RB";
Scaffold23	maker	CDS	8449399	8449430	.	-	2	gene_id "GBIG_010191"; transcript_id "GBI_04817-RB"; Parent "GBI_04817-RB"; gene_name "GBI_04817"; previous_transcript_id "GBI_04817-RB";
Scaffold23	maker	CDS	8450397	8450556	.	-	0	gene_id "GBIG_010191"; transcript_id "GBI_04817-RB"; Parent "GBI_04817-RB"; gene_name "GBI_04817"; previous_transcript_id "GBI_04817-RB";
Scaffold23	maker	CDS	8453633	8453875	.	-	0	gene_id "GBIG_010191"; transcript_id "GBI_04817-RB"; Parent "GBI_04817-RB"; gene_name "GBI_04817"; previous_transcript_id "GBI_04817-RB";
Scaffold23	maker	CDS	8454673	8454799	.	-	1	gene_id "GBIG_010191"; transcript_id "GBI_04817-RB"; Parent "GBI_04817-RB"; gene_name "GBI_04817"; previous_transcript_id "GBI_04817-RB";
Scaffold23	maker	CDS	8472163	8472276	.	-	1	gene_id "GBIG_010191"; transcript_id "GBI_04817-RB"; Parent "GBI_04817-RB"; gene_name "GBI_04817"; previous_transcript_id "GBI_04817-RB";
Scaffold23	maker	CDS	8472362	8472420	.	-	0	gene_id "GBIG_010191"; transcript_id "GBI_04817-RB"; Parent "GBI_04817-RB"; gene_name "GBI_04817"; previous_transcript_id "GBI_04817-RB";
Scaffold23	AGAT	five_prime_UTR	8472421	8473009	.	-	.	gene_id "GBIG_010191"; transcript_id "GBI_04817-RB"; Parent "GBI_04817-RB"; gene_name "GBI_04817"; previous_transcript_id "GBI_04817-RB";
Scaffold23	AGAT	three_prime_UTR	8448910	8449398	.	-	.	gene_id "GBIG_010191"; transcript_id "GBI_04817-RB"; Parent "GBI_04817-RB"; gene_name "GBI_04817"; previous_transcript_id "GBI_04817-RB";
Scaffold23	StringTie	transcript	8449816	8456458	.	-	.	gene_id "GBIG_010191"; transcript_id "GBIG_010191.8"; gene_name "GBI_04817"; oId "STRG.6770.7"; cmp_ref "GBI_04817-RC"; class_code "j"; tss_id "TSS14933";
Scaffold23	StringTie	exon	8449816	8450556	.	-	.	gene_id "GBIG_010191"; transcript_id "GBIG_010191.8"; exon_number "1";
Scaffold23	StringTie	exon	8453633	8453875	.	-	.	gene_id "GBIG_010191"; transcript_id "GBIG_010191.8"; exon_number "2";
Scaffold23	StringTie	exon	8454673	8456458	.	-	.	gene_id "GBIG_010191"; transcript_id "GBIG_010191.8"; exon_number "3";
Scaffold23	AGAT	transcript	8450362	8473009	.	-	.	gene_id "GBIG_010191"; transcript_id "GBI_04817-RC"; Parent "GBI_04817"; gene_name "GBI_04817";
Scaffold23	maker	exon	8450362	8450556	.	-	.	gene_id "GBIG_010191"; transcript_id "GBI_04817-RC"; Parent "GBI_04817-RC"; gene_name "GBI_04817"; previous_transcript_id "GBI_04817-RC";
Scaffold23	maker	exon	8453633	8453875	.	-	.	gene_id "GBIG_010191"; transcript_id "GBI_04817-RC"; Parent "GBI_04817-RC"; gene_name "GBI_04817"; previous_transcript_id "GBI_04817-RC";
Scaffold23	maker	exon	8454673	8454799	.	-	.	gene_id "GBIG_010191"; transcript_id "GBI_04817-RC"; Parent "GBI_04817-RC"; gene_name "GBI_04817"; previous_transcript_id "GBI_04817-RC";
Scaffold23	maker	exon	8472163	8472276	.	-	.	gene_id "GBIG_010191"; transcript_id "GBI_04817-RC"; Parent "GBI_04817-RC"; gene_name "GBI_04817"; previous_transcript_id "GBI_04817-RC";
Scaffold23	maker	exon	8472362	8473009	.	-	.	gene_id "GBIG_010191"; transcript_id "GBI_04817-RC"; Parent "GBI_04817-RC"; gene_name "GBI_04817"; previous_transcript_id "GBI_04817-RC";
Scaffold23	maker	CDS	8450362	8450556	.	-	0	gene_id "GBIG_010191"; transcript_id "GBI_04817-RC"; Parent "GBI_04817-RC"; gene_name "GBI_04817"; previous_transcript_id "GBI_04817-RC";
Scaffold23	maker	CDS	8453633	8453875	.	-	0	gene_id "GBIG_010191"; transcript_id "GBI_04817-RC"; Parent "GBI_04817-RC"; gene_name "GBI_04817"; previous_transcript_id "GBI_04817-RC";
Scaffold23	maker	CDS	8454673	8454799	.	-	1	gene_id "GBIG_010191"; transcript_id "GBI_04817-RC"; Parent "GBI_04817-RC"; gene_name "GBI_04817"; previous_transcript_id "GBI_04817-RC";
Scaffold23	maker	CDS	8472163	8472276	.	-	1	gene_id "GBIG_010191"; transcript_id "GBI_04817-RC"; Parent "GBI_04817-RC"; gene_name "GBI_04817"; previous_transcript_id "GBI_04817-RC";
Scaffold23	maker	CDS	8472362	8472420	.	-	0	gene_id "GBIG_010191"; transcript_id "GBI_04817-RC"; Parent "GBI_04817-RC"; gene_name "GBI_04817"; previous_transcript_id "GBI_04817-RC";
Scaffold23	AGAT	five_prime_UTR	8472421	8473009	.	-	.	gene_id "GBIG_010191"; transcript_id "GBI_04817-RC"; Parent "GBI_04817-RC"; gene_name "GBI_04817"; previous_transcript_id "GBI_04817-RC";
Scaffold23	StringTie	transcript	8468271	8473142	.	-	.	gene_id "GBIG_010191"; transcript_id "GBIG_010191.10"; gene_name "GBI_04817"; oId "STRG.6770.8"; cmp_ref "GBI_04817-RC"; class_code "j"; tss_id "TSS14930";
Scaffold23	StringTie	exon	8468271	8472276	.	-	.	gene_id "GBIG_010191"; transcript_id "GBIG_010191.10"; exon_number "1";
Scaffold23	StringTie	exon	8472362	8473142	.	-	.	gene_id "GBIG_010191"; transcript_id "GBIG_010191.10"; exon_number "2";
Scaffold23	StringTie	transcript	8469716	8473142	.	-	.	gene_id "GBIG_010191"; transcript_id "GBIG_010191.11"; gene_name "GBI_04817"; oId "STRG.6770.9"; cmp_ref "GBI_04817-RC"; class_code "j"; tss_id "TSS14930";
Scaffold23	StringTie	exon	8469716	8471721	.	-	.	gene_id "GBIG_010191"; transcript_id "GBIG_010191.11"; exon_number "1";
Scaffold23	StringTie	exon	8472163	8472276	.	-	.	gene_id "GBIG_010191"; transcript_id "GBIG_010191.11"; exon_number "2";
Scaffold23	StringTie	exon	8472362	8473142	.	-	.	gene_id "GBIG_010191"; transcript_id "GBIG_010191.11"; exon_number "3";
Scaffold230	StringTie	gene	418805	451430	.	+	.	gene_id "GBIG_010208"; gene_name "GBI_M__0001G_010208"; combined_IDs "GBI_17510,GBI_17509"
Scaffold230	StringTie	transcript	418805	423710	.	+	.	gene_id "GBIG_010208"; transcript_id "GBIG_010208.1"; gene_name "GBI_17509"; oId "STRG.24231.1"; cmp_ref "GBI_17509-RA"; class_code "j"; tss_id "TSS14966";
Scaffold230	StringTie	exon	418805	418960	.	+	.	gene_id "GBIG_010208"; transcript_id "GBIG_010208.1"; exon_number "1";
Scaffold230	StringTie	exon	419309	423710	.	+	.	gene_id "GBIG_010208"; transcript_id "GBIG_010208.1"; exon_number "2";
Scaffold230	StringTie	transcript	418805	444406	.	+	.	gene_id "GBIG_010208"; transcript_id "GBIG_010208.2"; gene_name "GBI_17509"; oId "STRG.24231.2"; cmp_ref "GBI_17509-RA"; class_code "j"; tss_id "TSS14966";
Scaffold230	StringTie	exon	418805	418960	.	+	.	gene_id "GBIG_010208"; transcript_id "GBIG_010208.2"; exon_number "1";
Scaffold230	StringTie	exon	419309	419394	.	+	.	gene_id "GBIG_010208"; transcript_id "GBIG_010208.2"; exon_number "2";
Scaffold230	StringTie	exon	424799	424937	.	+	.	gene_id "GBIG_010208"; transcript_id "GBIG_010208.2"; exon_number "3";
Scaffold230	StringTie	exon	425869	426062	.	+	.	gene_id "GBIG_010208"; transcript_id "GBIG_010208.2"; exon_number "4";
Scaffold230	StringTie	exon	431831	431968	.	+	.	gene_id "GBIG_010208"; transcript_id "GBIG_010208.2"; exon_number "5";
Scaffold230	StringTie	exon	432390	432544	.	+	.	gene_id "GBIG_010208"; transcript_id "GBIG_010208.2"; exon_number "6";
Scaffold230	StringTie	exon	434119	434486	.	+	.	gene_id "GBIG_010208"; transcript_id "GBIG_010208.2"; exon_number "7";
Scaffold230	StringTie	exon	435576	435900	.	+	.	gene_id "GBIG_010208"; transcript_id "GBIG_010208.2"; exon_number "8";
Scaffold230	StringTie	exon	438645	438987	.	+	.	gene_id "GBIG_010208"; transcript_id "GBIG_010208.2"; exon_number "9";
Scaffold230	StringTie	exon	440305	440579	.	+	.	gene_id "GBIG_010208"; transcript_id "GBIG_010208.2"; exon_number "10";
Scaffold230	StringTie	exon	444061	444406	.	+	.	gene_id "GBIG_010208"; transcript_id "GBIG_010208.2"; exon_number "11";
Scaffold230	AGAT	transcript	418811	440583	.	+	.	gene_id "GBIG_010208"; transcript_id "GBI_17509-RA"; Parent "GBI_17509"; gene_name "GBI_17509";
Scaffold230	maker	exon	418811	418960	.	+	.	gene_id "GBIG_010208"; transcript_id "GBI_17509-RA"; Parent "GBI_17509-RA"; gene_name "GBI_17509";
Scaffold230	maker	exon	419309	419394	.	+	.	gene_id "GBIG_010208"; transcript_id "GBI_17509-RA"; Parent "GBI_17509-RA"; gene_name "GBI_17509";
Scaffold230	maker	exon	424799	424937	.	+	.	gene_id "GBIG_010208"; transcript_id "GBI_17509-RA"; Parent "GBI_17509-RA"; gene_name "GBI_17509";
Scaffold230	maker	exon	425869	426062	.	+	.	gene_id "GBIG_010208"; transcript_id "GBI_17509-RA"; Parent "GBI_17509-RA"; gene_name "GBI_17509";
Scaffold230	maker	exon	431831	431968	.	+	.	gene_id "GBIG_010208"; transcript_id "GBI_17509-RA"; Parent "GBI_17509-RA"; gene_name "GBI_17509";
Scaffold230	maker	exon	432390	432544	.	+	.	gene_id "GBIG_010208"; transcript_id "GBI_17509-RA"; Parent "GBI_17509-RA"; gene_name "GBI_17509";
Scaffold230	maker	exon	434119	434486	.	+	.	gene_id "GBIG_010208"; transcript_id "GBI_17509-RA"; Parent "GBI_17509-RA"; gene_name "GBI_17509";
Scaffold230	maker	exon	435576	435900	.	+	.	gene_id "GBIG_010208"; transcript_id "GBI_17509-RA"; Parent "GBI_17509-RA"; gene_name "GBI_17509";
Scaffold230	maker	exon	438645	438987	.	+	.	gene_id "GBIG_010208"; transcript_id "GBI_17509-RA"; Parent "GBI_17509-RA"; gene_name "GBI_17509";
Scaffold230	maker	exon	440305	440583	.	+	.	gene_id "GBIG_010208"; transcript_id "GBI_17509-RA"; Parent "GBI_17509-RA"; gene_name "GBI_17509";
Scaffold230	maker	CDS	418834	418960	.	+	0	gene_id "GBIG_010208"; transcript_id "GBI_17509-RA"; Parent "GBI_17509-RA"; gene_name "GBI_17509";
Scaffold230	maker	CDS	419309	419394	.	+	2	gene_id "GBIG_010208"; transcript_id "GBI_17509-RA"; Parent "GBI_17509-RA"; gene_name "GBI_17509";
Scaffold230	maker	CDS	424799	424937	.	+	0	gene_id "GBIG_010208"; transcript_id "GBI_17509-RA"; Parent "GBI_17509-RA"; gene_name "GBI_17509";
Scaffold230	maker	CDS	425869	426062	.	+	2	gene_id "GBIG_010208"; transcript_id "GBI_17509-RA"; Parent "GBI_17509-RA"; gene_name "GBI_17509";
Scaffold230	maker	CDS	431831	431968	.	+	0	gene_id "GBIG_010208"; transcript_id "GBI_17509-RA"; Parent "GBI_17509-RA"; gene_name "GBI_17509";
Scaffold230	maker	CDS	432390	432544	.	+	0	gene_id "GBIG_010208"; transcript_id "GBI_17509-RA"; Parent "GBI_17509-RA"; gene_name "GBI_17509";
Scaffold230	maker	CDS	434119	434486	.	+	1	gene_id "GBIG_010208"; transcript_id "GBI_17509-RA"; Parent "GBI_17509-RA"; gene_name "GBI_17509";
Scaffold230	maker	CDS	435576	435900	.	+	2	gene_id "GBIG_010208"; transcript_id "GBI_17509-RA"; Parent "GBI_17509-RA"; gene_name "GBI_17509";
Scaffold230	maker	CDS	438645	438987	.	+	1	gene_id "GBIG_010208"; transcript_id "GBI_17509-RA"; Parent "GBI_17509-RA"; gene_name "GBI_17509";
Scaffold230	maker	CDS	440305	440583	.	+	0	gene_id "GBIG_010208"; transcript_id "GBI_17509-RA"; Parent "GBI_17509-RA"; gene_name "GBI_17509";
Scaffold230	AGAT	five_prime_UTR	418811	418833	.	+	.	gene_id "GBIG_010208"; transcript_id "GBI_17509-RA"; Parent "GBI_17509-RA"; gene_name "GBI_17509";
Scaffold230	StringTie	transcript	419030	423710	.	+	.	gene_id "GBIG_010208"; transcript_id "GBIG_010208.4"; gene_name "GBI_17509"; oId "STRG.24231.4"; cmp_ref "GBI_17509-RA"; class_code "j"; tss_id "TSS14967";
Scaffold230	StringTie	exon	419030	419074	.	+	.	gene_id "GBIG_010208"; transcript_id "GBIG_010208.4"; exon_number "1";
Scaffold230	StringTie	exon	419309	423710	.	+	.	gene_id "GBIG_010208"; transcript_id "GBIG_010208.4"; exon_number "2";
Scaffold230	StringTie	transcript	419030	444406	.	+	.	gene_id "GBIG_010208"; transcript_id "GBIG_010208.5"; gene_name "GBI_17509"; oId "STRG.24231.5"; cmp_ref "GBI_17509-RA"; class_code "j"; tss_id "TSS14967";
Scaffold230	StringTie	exon	419030	419074	.	+	.	gene_id "GBIG_010208"; transcript_id "GBIG_010208.5"; exon_number "1";
Scaffold230	StringTie	exon	419309	419394	.	+	.	gene_id "GBIG_010208"; transcript_id "GBIG_010208.5"; exon_number "2";
Scaffold230	StringTie	exon	424799	424937	.	+	.	gene_id "GBIG_010208"; transcript_id "GBIG_010208.5"; exon_number "3";
Scaffold230	StringTie	exon	425869	426062	.	+	.	gene_id "GBIG_010208"; transcript_id "GBIG_010208.5"; exon_number "4";
Scaffold230	StringTie	exon	431831	431968	.	+	.	gene_id "GBIG_010208"; transcript_id "GBIG_010208.5"; exon_number "5";
Scaffold230	StringTie	exon	432390	432544	.	+	.	gene_id "GBIG_010208"; transcript_id "GBIG_010208.5"; exon_number "6";
Scaffold230	StringTie	exon	434119	434486	.	+	.	gene_id "GBIG_010208"; transcript_id "GBIG_010208.5"; exon_number "7";
Scaffold230	StringTie	exon	435576	435900	.	+	.	gene_id "GBIG_010208"; transcript_id "GBIG_010208.5"; exon_number "8";
Scaffold230	StringTie	exon	438645	438987	.	+	.	gene_id "GBIG_010208"; transcript_id "GBIG_010208.5"; exon_number "9";
Scaffold230	StringTie	exon	440305	440579	.	+	.	gene_id "GBIG_010208"; transcript_id "GBIG_010208.5"; exon_number "10";
Scaffold230	StringTie	exon	444061	444406	.	+	.	gene_id "GBIG_010208"; transcript_id "GBIG_010208.5"; exon_number "11";
Scaffold230	AGAT	transcript	443948	451430	.	+	.	gene_id "GBIG_010208"; transcript_id "GBI_17510-RA"; Parent "GBI_17510"; gene_name "GBI_17510";
Scaffold230	maker	exon	443948	443955	.	+	.	gene_id "GBIG_010208"; transcript_id "GBI_17510-RA"; Parent "GBI_17510-RA"; gene_name "GBI_17510";
Scaffold230	maker	exon	444061	444943	.	+	.	gene_id "GBIG_010208"; transcript_id "GBI_17510-RA"; Parent "GBI_17510-RA"; gene_name "GBI_17510";
Scaffold230	maker	exon	444969	445071	.	+	.	gene_id "GBIG_010208"; transcript_id "GBI_17510-RA"; Parent "GBI_17510-RA"; gene_name "GBI_17510";
Scaffold230	maker	exon	445095	445116	.	+	.	gene_id "GBIG_010208"; transcript_id "GBI_17510-RA"; Parent "GBI_17510-RA"; gene_name "GBI_17510";
Scaffold230	maker	exon	445141	445189	.	+	.	gene_id "GBIG_010208"; transcript_id "GBI_17510-RA"; Parent "GBI_17510-RA"; gene_name "GBI_17510";
Scaffold230	maker	exon	445211	445237	.	+	.	gene_id "GBIG_010208"; transcript_id "GBI_17510-RA"; Parent "GBI_17510-RA"; gene_name "GBI_17510";
Scaffold230	maker	exon	448398	448430	.	+	.	gene_id "GBIG_010208"; transcript_id "GBI_17510-RA"; Parent "GBI_17510-RA"; gene_name "GBI_17510";
Scaffold230	maker	exon	450930	450939	.	+	.	gene_id "GBIG_010208"; transcript_id "GBI_17510-RA"; Parent "GBI_17510-RA"; gene_name "GBI_17510";
Scaffold230	maker	exon	450960	450965	.	+	.	gene_id "GBIG_010208"; transcript_id "GBI_17510-RA"; Parent "GBI_17510-RA"; gene_name "GBI_17510";
Scaffold230	maker	exon	450988	451000	.	+	.	gene_id "GBIG_010208"; transcript_id "GBI_17510-RA"; Parent "GBI_17510-RA"; gene_name "GBI_17510";
Scaffold230	maker	exon	451023	451058	.	+	.	gene_id "GBIG_010208"; transcript_id "GBI_17510-RA"; Parent "GBI_17510-RA"; gene_name "GBI_17510";
Scaffold230	maker	exon	451079	451300	.	+	.	gene_id "GBIG_010208"; transcript_id "GBI_17510-RA"; Parent "GBI_17510-RA"; gene_name "GBI_17510";
Scaffold230	maker	exon	451322	451430	.	+	.	gene_id "GBIG_010208"; transcript_id "GBI_17510-RA"; Parent "GBI_17510-RA"; gene_name "GBI_17510";
Scaffold230	maker	CDS	443948	443955	.	+	0	gene_id "GBIG_010208"; transcript_id "GBI_17510-RA"; Parent "GBI_17510-RA"; gene_name "GBI_17510";
Scaffold230	maker	CDS	444061	444943	.	+	1	gene_id "GBIG_010208"; transcript_id "GBI_17510-RA"; Parent "GBI_17510-RA"; gene_name "GBI_17510";
Scaffold230	maker	CDS	444969	445071	.	+	0	gene_id "GBIG_010208"; transcript_id "GBI_17510-RA"; Parent "GBI_17510-RA"; gene_name "GBI_17510";
Scaffold230	maker	CDS	445095	445116	.	+	2	gene_id "GBIG_010208"; transcript_id "GBI_17510-RA"; Parent "GBI_17510-RA"; gene_name "GBI_17510";
Scaffold230	maker	CDS	445141	445189	.	+	1	gene_id "GBIG_010208"; transcript_id "GBI_17510-RA"; Parent "GBI_17510-RA"; gene_name "GBI_17510";
Scaffold230	maker	CDS	445211	445237	.	+	0	gene_id "GBIG_010208"; transcript_id "GBI_17510-RA"; Parent "GBI_17510-RA"; gene_name "GBI_17510";
Scaffold230	maker	CDS	448398	448430	.	+	0	gene_id "GBIG_010208"; transcript_id "GBI_17510-RA"; Parent "GBI_17510-RA"; gene_name "GBI_17510";
Scaffold230	maker	CDS	450930	450939	.	+	0	gene_id "GBIG_010208"; transcript_id "GBI_17510-RA"; Parent "GBI_17510-RA"; gene_name "GBI_17510";
Scaffold230	maker	CDS	450960	450965	.	+	2	gene_id "GBIG_010208"; transcript_id "GBI_17510-RA"; Parent "GBI_17510-RA"; gene_name "GBI_17510";
Scaffold230	maker	CDS	450988	451000	.	+	2	gene_id "GBIG_010208"; transcript_id "GBI_17510-RA"; Parent "GBI_17510-RA"; gene_name "GBI_17510";
Scaffold230	maker	CDS	451023	451058	.	+	1	gene_id "GBIG_010208"; transcript_id "GBI_17510-RA"; Parent "GBI_17510-RA"; gene_name "GBI_17510";
Scaffold230	maker	CDS	451079	451300	.	+	1	gene_id "GBIG_010208"; transcript_id "GBI_17510-RA"; Parent "GBI_17510-RA"; gene_name "GBI_17510";
Scaffold230	maker	CDS	451322	451430	.	+	1	gene_id "GBIG_010208"; transcript_id "GBI_17510-RA"; Parent "GBI_17510-RA"; gene_name "GBI_17510";
Scaffold230	StringTie	gene	997660	1070300	.	+	.	gene_id "GBIG_010230"; gene_name "GBI_M__0001G_010230"; combined_IDs "GBI_17534,GBI_17535,GBI_17536"
Scaffold230	StringTie	transcript	997660	1067221	.	+	.	gene_id "GBIG_010230"; transcript_id "GBIG_010230.1"; gene_name "GBI_17536"; oId "STRG.24272.1"; cmp_ref "GBI_17536-RA"; class_code "j"; tss_id "TSS15008";
Scaffold230	StringTie	exon	997660	997926	.	+	.	gene_id "GBIG_010230"; transcript_id "GBIG_010230.1"; exon_number "1";
Scaffold230	StringTie	exon	998370	998437	.	+	.	gene_id "GBIG_010230"; transcript_id "GBIG_010230.1"; exon_number "2";
Scaffold230	StringTie	exon	1001024	1001061	.	+	.	gene_id "GBIG_010230"; transcript_id "GBIG_010230.1"; exon_number "3";
Scaffold230	StringTie	exon	1019699	1019736	.	+	.	gene_id "GBIG_010230"; transcript_id "GBIG_010230.1"; exon_number "4";
Scaffold230	StringTie	exon	1049916	1050044	.	+	.	gene_id "GBIG_010230"; transcript_id "GBIG_010230.1"; exon_number "5";
Scaffold230	StringTie	exon	1055740	1056017	.	+	.	gene_id "GBIG_010230"; transcript_id "GBIG_010230.1"; exon_number "6";
Scaffold230	StringTie	exon	1061535	1061727	.	+	.	gene_id "GBIG_010230"; transcript_id "GBIG_010230.1"; exon_number "7";
Scaffold230	StringTie	exon	1061968	1062175	.	+	.	gene_id "GBIG_010230"; transcript_id "GBIG_010230.1"; exon_number "8";
Scaffold230	StringTie	exon	1064999	1065180	.	+	.	gene_id "GBIG_010230"; transcript_id "GBIG_010230.1"; exon_number "9";
Scaffold230	StringTie	exon	1066548	1067221	.	+	.	gene_id "GBIG_010230"; transcript_id "GBIG_010230.1"; exon_number "10";
Scaffold230	AGAT	transcript	997718	1001065	.	+	.	gene_id "GBIG_010230"; transcript_id "GBI_17534-RA"; Parent "GBI_17534"; gene_name "GBI_17534";
Scaffold230	maker	exon	997718	997926	.	+	.	gene_id "GBIG_010230"; transcript_id "GBI_17534-RA"; Parent "GBI_17534-RA"; gene_name "GBI_17534";
Scaffold230	maker	exon	998370	998437	.	+	.	gene_id "GBIG_010230"; transcript_id "GBI_17534-RA"; Parent "GBI_17534-RA"; gene_name "GBI_17534";
Scaffold230	maker	exon	1001024	1001065	.	+	.	gene_id "GBIG_010230"; transcript_id "GBI_17534-RA"; Parent "GBI_17534-RA"; gene_name "GBI_17534";
Scaffold230	maker	CDS	997881	997926	.	+	0	gene_id "GBIG_010230"; transcript_id "GBI_17534-RA"; Parent "GBI_17534-RA"; gene_name "GBI_17534";
Scaffold230	maker	CDS	998370	998437	.	+	2	gene_id "GBIG_010230"; transcript_id "GBI_17534-RA"; Parent "GBI_17534-RA"; gene_name "GBI_17534";
Scaffold230	maker	CDS	1001024	1001065	.	+	0	gene_id "GBIG_010230"; transcript_id "GBI_17534-RA"; Parent "GBI_17534-RA"; gene_name "GBI_17534";
Scaffold230	AGAT	five_prime_UTR	997718	997880	.	+	.	gene_id "GBIG_010230"; transcript_id "GBI_17534-RA"; Parent "GBI_17534-RA"; gene_name "GBI_17534";
Scaffold230	AGAT	transcript	1019410	1019885	.	+	.	gene_id "GBIG_010230"; transcript_id "GBI_17535-RA"; Parent "GBI_17535"; gene_name "GBI_17535";
Scaffold230	maker	exon	1019410	1019469	.	+	.	gene_id "GBIG_010230"; transcript_id "GBI_17535-RA"; Parent "GBI_17535-RA"; gene_name "GBI_17535";
Scaffold230	maker	exon	1019493	1019499	.	+	.	gene_id "GBIG_010230"; transcript_id "GBI_17535-RA"; Parent "GBI_17535-RA"; gene_name "GBI_17535";
Scaffold230	maker	exon	1019602	1019885	.	+	.	gene_id "GBIG_010230"; transcript_id "GBI_17535-RA"; Parent "GBI_17535-RA"; gene_name "GBI_17535";
Scaffold230	maker	CDS	1019410	1019469	.	+	0	gene_id "GBIG_010230"; transcript_id "GBI_17535-RA"; Parent "GBI_17535-RA"; gene_name "GBI_17535";
Scaffold230	maker	CDS	1019493	1019499	.	+	0	gene_id "GBIG_010230"; transcript_id "GBI_17535-RA"; Parent "GBI_17535-RA"; gene_name "GBI_17535";
Scaffold230	maker	CDS	1019602	1019885	.	+	2	gene_id "GBIG_010230"; transcript_id "GBI_17535-RA"; Parent "GBI_17535-RA"; gene_name "GBI_17535";
Scaffold230	StringTie	transcript	1019543	1058675	.	+	.	gene_id "GBIG_010230"; transcript_id "GBIG_010230.4"; gene_name "GBI_17536"; oId "STRG.24272.2"; cmp_ref "GBI_17536-RA"; class_code "j"; tss_id "TSS15009";
Scaffold230	StringTie	exon	1019543	1019736	.	+	.	gene_id "GBIG_010230"; transcript_id "GBIG_010230.4"; exon_number "1";
Scaffold230	StringTie	exon	1049916	1050044	.	+	.	gene_id "GBIG_010230"; transcript_id "GBIG_010230.4"; exon_number "2";
Scaffold230	StringTie	exon	1055740	1058675	.	+	.	gene_id "GBIG_010230"; transcript_id "GBIG_010230.4"; exon_number "3";
Scaffold230	AGAT	transcript	1043758	1070300	.	+	.	gene_id "GBIG_010230"; transcript_id "GBI_17536-RA"; Parent "GBI_17536"; gene_name "GBI_17536";
Scaffold230	maker	exon	1043758	1043904	.	+	.	gene_id "GBIG_010230"; transcript_id "GBI_17536-RA"; Parent "GBI_17536-RA"; gene_name "GBI_17536";
Scaffold230	maker	exon	1047566	1047776	.	+	.	gene_id "GBIG_010230"; transcript_id "GBI_17536-RA"; Parent "GBI_17536-RA"; gene_name "GBI_17536";
Scaffold230	maker	exon	1049916	1050044	.	+	.	gene_id "GBIG_010230"; transcript_id "GBI_17536-RA"; Parent "GBI_17536-RA"; gene_name "GBI_17536";
Scaffold230	maker	exon	1055740	1056017	.	+	.	gene_id "GBIG_010230"; transcript_id "GBI_17536-RA"; Parent "GBI_17536-RA"; gene_name "GBI_17536";
Scaffold230	maker	exon	1061535	1061727	.	+	.	gene_id "GBIG_010230"; transcript_id "GBI_17536-RA"; Parent "GBI_17536-RA"; gene_name "GBI_17536";
Scaffold230	maker	exon	1061968	1062175	.	+	.	gene_id "GBIG_010230"; transcript_id "GBI_17536-RA"; Parent "GBI_17536-RA"; gene_name "GBI_17536";
Scaffold230	maker	exon	1064999	1065180	.	+	.	gene_id "GBIG_010230"; transcript_id "GBI_17536-RA"; Parent "GBI_17536-RA"; gene_name "GBI_17536";
Scaffold230	maker	exon	1066548	1070300	.	+	.	gene_id "GBIG_010230"; transcript_id "GBI_17536-RA"; Parent "GBI_17536-RA"; gene_name "GBI_17536";
Scaffold230	maker	CDS	1043758	1043904	.	+	0	gene_id "GBIG_010230"; transcript_id "GBI_17536-RA"; Parent "GBI_17536-RA"; gene_name "GBI_17536";
Scaffold230	maker	CDS	1047566	1047776	.	+	0	gene_id "GBIG_010230"; transcript_id "GBI_17536-RA"; Parent "GBI_17536-RA"; gene_name "GBI_17536";
Scaffold230	maker	CDS	1049916	1050044	.	+	2	gene_id "GBIG_010230"; transcript_id "GBI_17536-RA"; Parent "GBI_17536-RA"; gene_name "GBI_17536";
Scaffold230	maker	CDS	1055740	1056017	.	+	2	gene_id "GBIG_010230"; transcript_id "GBI_17536-RA"; Parent "GBI_17536-RA"; gene_name "GBI_17536";
Scaffold230	maker	CDS	1061535	1061727	.	+	0	gene_id "GBIG_010230"; transcript_id "GBI_17536-RA"; Parent "GBI_17536-RA"; gene_name "GBI_17536";
Scaffold230	maker	CDS	1061968	1062175	.	+	2	gene_id "GBIG_010230"; transcript_id "GBI_17536-RA"; Parent "GBI_17536-RA"; gene_name "GBI_17536";
Scaffold230	maker	CDS	1064999	1065180	.	+	1	gene_id "GBIG_010230"; transcript_id "GBI_17536-RA"; Parent "GBI_17536-RA"; gene_name "GBI_17536";
Scaffold230	maker	CDS	1066548	1066657	.	+	2	gene_id "GBIG_010230"; transcript_id "GBI_17536-RA"; Parent "GBI_17536-RA"; gene_name "GBI_17536";
Scaffold230	AGAT	three_prime_UTR	1066658	1070300	.	+	.	gene_id "GBIG_010230"; transcript_id "GBI_17536-RA"; Parent "GBI_17536-RA"; gene_name "GBI_17536";
Scaffold230	StringTie	transcript	1047139	1063350	.	+	.	gene_id "GBIG_010230"; transcript_id "GBIG_010230.6"; gene_name "GBI_17536"; oId "STRG.24272.3"; cmp_ref "GBI_17536-RA"; class_code "j"; tss_id "TSS15010";
Scaffold230	StringTie	exon	1047139	1047776	.	+	.	gene_id "GBIG_010230"; transcript_id "GBIG_010230.6"; exon_number "1";
Scaffold230	StringTie	exon	1049916	1050044	.	+	.	gene_id "GBIG_010230"; transcript_id "GBIG_010230.6"; exon_number "2";
Scaffold230	StringTie	exon	1055740	1056017	.	+	.	gene_id "GBIG_010230"; transcript_id "GBIG_010230.6"; exon_number "3";
Scaffold230	StringTie	exon	1061535	1061727	.	+	.	gene_id "GBIG_010230"; transcript_id "GBIG_010230.6"; exon_number "4";
Scaffold230	StringTie	exon	1061968	1063350	.	+	.	gene_id "GBIG_010230"; transcript_id "GBIG_010230.6"; exon_number "5";
Scaffold230	AGAT	transcript	1049885	1070300	.	+	.	gene_id "GBIG_010230"; transcript_id "GBI_17536-RB"; Parent "GBI_17536"; gene_name "GBI_17536";
Scaffold230	maker	exon	1049885	1050044	.	+	.	gene_id "GBIG_010230"; transcript_id "GBI_17536-RB"; Parent "GBI_17536-RB"; gene_name "GBI_17536"; previous_transcript_id "GBI_17536-RB";
Scaffold230	maker	exon	1055740	1056017	.	+	.	gene_id "GBIG_010230"; transcript_id "GBI_17536-RB"; Parent "GBI_17536-RB"; gene_name "GBI_17536"; previous_transcript_id "GBI_17536-RB";
Scaffold230	maker	exon	1061535	1061727	.	+	.	gene_id "GBIG_010230"; transcript_id "GBI_17536-RB"; Parent "GBI_17536-RB"; gene_name "GBI_17536"; previous_transcript_id "GBI_17536-RB";
Scaffold230	maker	exon	1061968	1062175	.	+	.	gene_id "GBIG_010230"; transcript_id "GBI_17536-RB"; Parent "GBI_17536-RB"; gene_name "GBI_17536"; previous_transcript_id "GBI_17536-RB";
Scaffold230	maker	exon	1064999	1065180	.	+	.	gene_id "GBIG_010230"; transcript_id "GBI_17536-RB"; Parent "GBI_17536-RB"; gene_name "GBI_17536"; previous_transcript_id "GBI_17536-RB";
Scaffold230	maker	exon	1066548	1070300	.	+	.	gene_id "GBIG_010230"; transcript_id "GBI_17536-RB"; Parent "GBI_17536-RB"; gene_name "GBI_17536"; previous_transcript_id "GBI_17536-RB";
Scaffold230	maker	CDS	1049885	1050044	.	+	0	gene_id "GBIG_010230"; transcript_id "GBI_17536-RB"; Parent "GBI_17536-RB"; gene_name "GBI_17536"; previous_transcript_id "GBI_17536-RB";
Scaffold230	maker	CDS	1055740	1056017	.	+	2	gene_id "GBIG_010230"; transcript_id "GBI_17536-RB"; Parent "GBI_17536-RB"; gene_name "GBI_17536"; previous_transcript_id "GBI_17536-RB";
Scaffold230	maker	CDS	1061535	1061727	.	+	0	gene_id "GBIG_010230"; transcript_id "GBI_17536-RB"; Parent "GBI_17536-RB"; gene_name "GBI_17536"; previous_transcript_id "GBI_17536-RB";
Scaffold230	maker	CDS	1061968	1062175	.	+	2	gene_id "GBIG_010230"; transcript_id "GBI_17536-RB"; Parent "GBI_17536-RB"; gene_name "GBI_17536"; previous_transcript_id "GBI_17536-RB";
Scaffold230	maker	CDS	1064999	1065180	.	+	1	gene_id "GBIG_010230"; transcript_id "GBI_17536-RB"; Parent "GBI_17536-RB"; gene_name "GBI_17536"; previous_transcript_id "GBI_17536-RB";
Scaffold230	maker	CDS	1066548	1066657	.	+	2	gene_id "GBIG_010230"; transcript_id "GBI_17536-RB"; Parent "GBI_17536-RB"; gene_name "GBI_17536"; previous_transcript_id "GBI_17536-RB";
Scaffold230	AGAT	three_prime_UTR	1066658	1070300	.	+	.	gene_id "GBIG_010230"; transcript_id "GBI_17536-RB"; Parent "GBI_17536-RB"; gene_name "GBI_17536"; previous_transcript_id "GBI_17536-RB";
Scaffold230	StringTie	transcript	1053806	1070300	.	+	.	gene_id "GBIG_010230"; transcript_id "GBIG_010230.8"; gene_name "GBI_17536"; oId "STRG.24272.5"; cmp_ref "GBI_17536-RB"; class_code "j"; tss_id "TSS15012";
Scaffold230	StringTie	exon	1053806	1056017	.	+	.	gene_id "GBIG_010230"; transcript_id "GBIG_010230.8"; exon_number "1";
Scaffold230	StringTie	exon	1061535	1061727	.	+	.	gene_id "GBIG_010230"; transcript_id "GBIG_010230.8"; exon_number "2";
Scaffold230	StringTie	exon	1061968	1062175	.	+	.	gene_id "GBIG_010230"; transcript_id "GBIG_010230.8"; exon_number "3";
Scaffold230	StringTie	exon	1064999	1065180	.	+	.	gene_id "GBIG_010230"; transcript_id "GBIG_010230.8"; exon_number "4";
Scaffold230	StringTie	exon	1066548	1070300	.	+	.	gene_id "GBIG_010230"; transcript_id "GBIG_010230.8"; exon_number "5";
Scaffold230	StringTie	gene	1677386	1749166	.	+	.	gene_id "GBIG_010241"; gene_name "GBI_M__0001G_010241"; combined_IDs "GBI_17548,GBI_17550"
Scaffold230	AGAT	transcript	1677386	1686423	.	+	.	gene_id "GBIG_010241"; transcript_id "GBI_17548-RA"; Parent "GBI_17548"; gene_name "GBI_17548";
Scaffold230	maker	exon	1677386	1677462	.	+	.	gene_id "GBIG_010241"; transcript_id "GBI_17548-RA"; Parent "GBI_17548-RA"; gene_name "GBI_17548";
Scaffold230	maker	exon	1683515	1683650	.	+	.	gene_id "GBIG_010241"; transcript_id "GBI_17548-RA"; Parent "GBI_17548-RA"; gene_name "GBI_17548";
Scaffold230	maker	exon	1685850	1686164	.	+	.	gene_id "GBIG_010241"; transcript_id "GBI_17548-RA"; Parent "GBI_17548-RA"; gene_name "GBI_17548";
Scaffold230	maker	exon	1686412	1686423	.	+	.	gene_id "GBIG_010241"; transcript_id "GBI_17548-RA"; Parent "GBI_17548-RA"; gene_name "GBI_17548";
Scaffold230	maker	CDS	1677386	1677462	.	+	0	gene_id "GBIG_010241"; transcript_id "GBI_17548-RA"; Parent "GBI_17548-RA"; gene_name "GBI_17548";
Scaffold230	maker	CDS	1683515	1683650	.	+	1	gene_id "GBIG_010241"; transcript_id "GBI_17548-RA"; Parent "GBI_17548-RA"; gene_name "GBI_17548";
Scaffold230	maker	CDS	1685850	1686164	.	+	0	gene_id "GBIG_010241"; transcript_id "GBI_17548-RA"; Parent "GBI_17548-RA"; gene_name "GBI_17548";
Scaffold230	maker	CDS	1686412	1686423	.	+	0	gene_id "GBIG_010241"; transcript_id "GBI_17548-RA"; Parent "GBI_17548-RA"; gene_name "GBI_17548";
Scaffold230	StringTie	transcript	1681693	1742252	.	+	.	gene_id "GBIG_010241"; transcript_id "GBIG_010241.2"; gene_name "GBI_17548"; oId "STRG.24288.1"; cmp_ref "GBI_17548-RB"; class_code "m"; tss_id "TSS15035";
Scaffold230	StringTie	exon	1681693	1683425	.	+	.	gene_id "GBIG_010241"; transcript_id "GBIG_010241.2"; exon_number "1";
Scaffold230	StringTie	exon	1683515	1683650	.	+	.	gene_id "GBIG_010241"; transcript_id "GBIG_010241.2"; exon_number "2";
Scaffold230	StringTie	exon	1685850	1688205	.	+	.	gene_id "GBIG_010241"; transcript_id "GBIG_010241.2"; exon_number "3";
Scaffold230	StringTie	exon	1688291	1688386	.	+	.	gene_id "GBIG_010241"; transcript_id "GBIG_010241.2"; exon_number "4";
Scaffold230	StringTie	exon	1689395	1689550	.	+	.	gene_id "GBIG_010241"; transcript_id "GBIG_010241.2"; exon_number "5";
Scaffold230	StringTie	exon	1689657	1689771	.	+	.	gene_id "GBIG_010241"; transcript_id "GBIG_010241.2"; exon_number "6";
Scaffold230	StringTie	exon	1689855	1690010	.	+	.	gene_id "GBIG_010241"; transcript_id "GBIG_010241.2"; exon_number "7";
Scaffold230	StringTie	exon	1690115	1690363	.	+	.	gene_id "GBIG_010241"; transcript_id "GBIG_010241.2"; exon_number "8";
Scaffold230	StringTie	exon	1690519	1690735	.	+	.	gene_id "GBIG_010241"; transcript_id "GBIG_010241.2"; exon_number "9";
Scaffold230	StringTie	exon	1690818	1690975	.	+	.	gene_id "GBIG_010241"; transcript_id "GBIG_010241.2"; exon_number "10";
Scaffold230	StringTie	exon	1691962	1697268	.	+	.	gene_id "GBIG_010241"; transcript_id "GBIG_010241.2"; exon_number "11";
Scaffold230	StringTie	exon	1741061	1741191	.	+	.	gene_id "GBIG_010241"; transcript_id "GBIG_010241.2"; exon_number "12";
Scaffold230	StringTie	exon	1741920	1742122	.	+	.	gene_id "GBIG_010241"; transcript_id "GBIG_010241.2"; exon_number "13";
Scaffold230	StringTie	exon	1742222	1742252	.	+	.	gene_id "GBIG_010241"; transcript_id "GBIG_010241.2"; exon_number "14";
Scaffold230	AGAT	transcript	1682693	1692660	.	+	.	gene_id "GBIG_010241"; transcript_id "GBI_17548-RB"; Parent "GBI_17548"; gene_name "GBI_17548";
Scaffold230	maker	exon	1682693	1683425	.	+	.	gene_id "GBIG_010241"; transcript_id "GBI_17548-RB"; Parent "GBI_17548-RB"; gene_name "GBI_17548"; previous_transcript_id "GBI_17548-RB";
Scaffold230	maker	exon	1683515	1683650	.	+	.	gene_id "GBIG_010241"; transcript_id "GBI_17548-RB"; Parent "GBI_17548-RB"; gene_name "GBI_17548"; previous_transcript_id "GBI_17548-RB";
Scaffold230	maker	exon	1685850	1686164	.	+	.	gene_id "GBIG_010241"; transcript_id "GBI_17548-RB"; Parent "GBI_17548-RB"; gene_name "GBI_17548"; previous_transcript_id "GBI_17548-RB";
Scaffold230	maker	exon	1686475	1688205	.	+	.	gene_id "GBIG_010241"; transcript_id "GBI_17548-RB"; Parent "GBI_17548-RB"; gene_name "GBI_17548"; previous_transcript_id "GBI_17548-RB";
Scaffold230	maker	exon	1688291	1688386	.	+	.	gene_id "GBIG_010241"; transcript_id "GBI_17548-RB"; Parent "GBI_17548-RB"; gene_name "GBI_17548"; previous_transcript_id "GBI_17548-RB";
Scaffold230	maker	exon	1689395	1689550	.	+	.	gene_id "GBIG_010241"; transcript_id "GBI_17548-RB"; Parent "GBI_17548-RB"; gene_name "GBI_17548"; previous_transcript_id "GBI_17548-RB";
Scaffold230	maker	exon	1689657	1689771	.	+	.	gene_id "GBIG_010241"; transcript_id "GBI_17548-RB"; Parent "GBI_17548-RB"; gene_name "GBI_17548"; previous_transcript_id "GBI_17548-RB";
Scaffold230	maker	exon	1689855	1690010	.	+	.	gene_id "GBIG_010241"; transcript_id "GBI_17548-RB"; Parent "GBI_17548-RB"; gene_name "GBI_17548"; previous_transcript_id "GBI_17548-RB";
Scaffold230	maker	exon	1690115	1690363	.	+	.	gene_id "GBIG_010241"; transcript_id "GBI_17548-RB"; Parent "GBI_17548-RB"; gene_name "GBI_17548"; previous_transcript_id "GBI_17548-RB";
Scaffold230	maker	exon	1690519	1690735	.	+	.	gene_id "GBIG_010241"; transcript_id "GBI_17548-RB"; Parent "GBI_17548-RB"; gene_name "GBI_17548"; previous_transcript_id "GBI_17548-RB";
Scaffold230	maker	exon	1690818	1690975	.	+	.	gene_id "GBIG_010241"; transcript_id "GBI_17548-RB"; Parent "GBI_17548-RB"; gene_name "GBI_17548"; previous_transcript_id "GBI_17548-RB";
Scaffold230	maker	exon	1691962	1692660	.	+	.	gene_id "GBIG_010241"; transcript_id "GBI_17548-RB"; Parent "GBI_17548-RB"; gene_name "GBI_17548"; previous_transcript_id "GBI_17548-RB";
Scaffold230	maker	CDS	1688140	1688205	.	+	0	gene_id "GBIG_010241"; transcript_id "GBI_17548-RB"; Parent "GBI_17548-RB"; gene_name "GBI_17548"; previous_transcript_id "GBI_17548-RB";
Scaffold230	maker	CDS	1688291	1688386	.	+	0	gene_id "GBIG_010241"; transcript_id "GBI_17548-RB"; Parent "GBI_17548-RB"; gene_name "GBI_17548"; previous_transcript_id "GBI_17548-RB";
Scaffold230	maker	CDS	1689395	1689550	.	+	0	gene_id "GBIG_010241"; transcript_id "GBI_17548-RB"; Parent "GBI_17548-RB"; gene_name "GBI_17548"; previous_transcript_id "GBI_17548-RB";
Scaffold230	maker	CDS	1689657	1689771	.	+	0	gene_id "GBIG_010241"; transcript_id "GBI_17548-RB"; Parent "GBI_17548-RB"; gene_name "GBI_17548"; previous_transcript_id "GBI_17548-RB";
Scaffold230	maker	CDS	1689855	1690010	.	+	2	gene_id "GBIG_010241"; transcript_id "GBI_17548-RB"; Parent "GBI_17548-RB"; gene_name "GBI_17548"; previous_transcript_id "GBI_17548-RB";
Scaffold230	maker	CDS	1690115	1690363	.	+	2	gene_id "GBIG_010241"; transcript_id "GBI_17548-RB"; Parent "GBI_17548-RB"; gene_name "GBI_17548"; previous_transcript_id "GBI_17548-RB";
Scaffold230	maker	CDS	1690519	1690735	.	+	2	gene_id "GBIG_010241"; transcript_id "GBI_17548-RB"; Parent "GBI_17548-RB"; gene_name "GBI_17548"; previous_transcript_id "GBI_17548-RB";
Scaffold230	maker	CDS	1690818	1690975	.	+	1	gene_id "GBIG_010241"; transcript_id "GBI_17548-RB"; Parent "GBI_17548-RB"; gene_name "GBI_17548"; previous_transcript_id "GBI_17548-RB";
Scaffold230	maker	CDS	1691962	1692203	.	+	2	gene_id "GBIG_010241"; transcript_id "GBI_17548-RB"; Parent "GBI_17548-RB"; gene_name "GBI_17548"; previous_transcript_id "GBI_17548-RB";
Scaffold230	AGAT	five_prime_UTR	1682693	1683425	.	+	.	gene_id "GBIG_010241"; transcript_id "GBI_17548-RB"; Parent "GBI_17548-RB"; gene_name "GBI_17548"; previous_transcript_id "GBI_17548-RB";
Scaffold230	AGAT	five_prime_UTR	1683515	1683650	.	+	.	gene_id "GBIG_010241"; transcript_id "GBI_17548-RB"; Parent "GBI_17548-RB"; gene_name "GBI_17548"; previous_transcript_id "GBI_17548-RB";
Scaffold230	AGAT	five_prime_UTR	1685850	1686164	.	+	.	gene_id "GBIG_010241"; transcript_id "GBI_17548-RB"; Parent "GBI_17548-RB"; gene_name "GBI_17548"; previous_transcript_id "GBI_17548-RB";
Scaffold230	AGAT	five_prime_UTR	1686475	1688139	.	+	.	gene_id "GBIG_010241"; transcript_id "GBI_17548-RB"; Parent "GBI_17548-RB"; gene_name "GBI_17548"; previous_transcript_id "GBI_17548-RB";
Scaffold230	AGAT	three_prime_UTR	1692204	1692660	.	+	.	gene_id "GBIG_010241"; transcript_id "GBI_17548-RB"; Parent "GBI_17548-RB"; gene_name "GBI_17548"; previous_transcript_id "GBI_17548-RB";
Scaffold230	StringTie	transcript	1684419	1743585	.	+	.	gene_id "GBIG_010241"; transcript_id "GBIG_010241.4"; gene_name "GBI_17548"; oId "STRG.24288.3"; cmp_ref "GBI_17548-RB"; class_code "m"; tss_id "TSS15037";
Scaffold230	StringTie	exon	1684419	1689771	.	+	.	gene_id "GBIG_010241"; transcript_id "GBIG_010241.4"; exon_number "1";
Scaffold230	StringTie	exon	1689855	1690010	.	+	.	gene_id "GBIG_010241"; transcript_id "GBIG_010241.4"; exon_number "2";
Scaffold230	StringTie	exon	1690115	1690363	.	+	.	gene_id "GBIG_010241"; transcript_id "GBIG_010241.4"; exon_number "3";
Scaffold230	StringTie	exon	1690519	1690735	.	+	.	gene_id "GBIG_010241"; transcript_id "GBIG_010241.4"; exon_number "4";
Scaffold230	StringTie	exon	1690818	1690975	.	+	.	gene_id "GBIG_010241"; transcript_id "GBIG_010241.4"; exon_number "5";
Scaffold230	StringTie	exon	1691962	1697268	.	+	.	gene_id "GBIG_010241"; transcript_id "GBIG_010241.4"; exon_number "6";
Scaffold230	StringTie	exon	1741061	1741191	.	+	.	gene_id "GBIG_010241"; transcript_id "GBIG_010241.4"; exon_number "7";
Scaffold230	StringTie	exon	1741920	1742122	.	+	.	gene_id "GBIG_010241"; transcript_id "GBIG_010241.4"; exon_number "8";
Scaffold230	StringTie	exon	1742222	1743585	.	+	.	gene_id "GBIG_010241"; transcript_id "GBIG_010241.4"; exon_number "9";
Scaffold230	AGAT	transcript	1696921	1743585	.	+	.	gene_id "GBIG_010241"; transcript_id "GBI_17550-RA"; Parent "GBI_17550"; gene_name "GBI_17550";
Scaffold230	maker	exon	1696921	1697268	.	+	.	gene_id "GBIG_010241"; transcript_id "GBI_17550-RA"; Parent "GBI_17550-RA"; gene_name "GBI_17550";
Scaffold230	maker	exon	1741061	1741176	.	+	.	gene_id "GBIG_010241"; transcript_id "GBI_17550-RA"; Parent "GBI_17550-RA"; gene_name "GBI_17550";
Scaffold230	maker	exon	1741920	1742122	.	+	.	gene_id "GBIG_010241"; transcript_id "GBI_17550-RA"; Parent "GBI_17550-RA"; gene_name "GBI_17550";
Scaffold230	maker	exon	1742222	1743585	.	+	.	gene_id "GBIG_010241"; transcript_id "GBI_17550-RA"; Parent "GBI_17550-RA"; gene_name "GBI_17550";
Scaffold230	maker	CDS	1697137	1697268	.	+	0	gene_id "GBIG_010241"; transcript_id "GBI_17550-RA"; Parent "GBI_17550-RA"; gene_name "GBI_17550";
Scaffold230	maker	CDS	1741061	1741176	.	+	0	gene_id "GBIG_010241"; transcript_id "GBI_17550-RA"; Parent "GBI_17550-RA"; gene_name "GBI_17550";
Scaffold230	maker	CDS	1741920	1742122	.	+	1	gene_id "GBIG_010241"; transcript_id "GBI_17550-RA"; Parent "GBI_17550-RA"; gene_name "GBI_17550";
Scaffold230	maker	CDS	1742222	1742358	.	+	2	gene_id "GBIG_010241"; transcript_id "GBI_17550-RA"; Parent "GBI_17550-RA"; gene_name "GBI_17550";
Scaffold230	AGAT	five_prime_UTR	1696921	1697136	.	+	.	gene_id "GBIG_010241"; transcript_id "GBI_17550-RA"; Parent "GBI_17550-RA"; gene_name "GBI_17550";
Scaffold230	AGAT	three_prime_UTR	1742359	1743585	.	+	.	gene_id "GBIG_010241"; transcript_id "GBI_17550-RA"; Parent "GBI_17550-RA"; gene_name "GBI_17550";
Scaffold230	AGAT	transcript	1696921	1744102	.	+	.	gene_id "GBIG_010241"; transcript_id "GBI_17550-RB"; Parent "GBI_17550"; gene_name "GBI_17550";
Scaffold230	maker	exon	1696921	1697268	.	+	.	gene_id "GBIG_010241"; transcript_id "GBI_17550-RB"; Parent "GBI_17550-RB"; gene_name "GBI_17550"; previous_transcript_id "GBI_17550-RB";
Scaffold230	maker	exon	1741061	1741176	.	+	.	gene_id "GBIG_010241"; transcript_id "GBI_17550-RB"; Parent "GBI_17550-RB"; gene_name "GBI_17550"; previous_transcript_id "GBI_17550-RB";
Scaffold230	maker	exon	1741920	1742122	.	+	.	gene_id "GBIG_010241"; transcript_id "GBI_17550-RB"; Parent "GBI_17550-RB"; gene_name "GBI_17550"; previous_transcript_id "GBI_17550-RB";
Scaffold230	maker	exon	1742222	1743192	.	+	.	gene_id "GBIG_010241"; transcript_id "GBI_17550-RB"; Parent "GBI_17550-RB"; gene_name "GBI_17550"; previous_transcript_id "GBI_17550-RB";
Scaffold230	maker	exon	1744054	1744102	.	+	.	gene_id "GBIG_010241"; transcript_id "GBI_17550-RB"; Parent "GBI_17550-RB"; gene_name "GBI_17550"; previous_transcript_id "GBI_17550-RB";
Scaffold230	maker	CDS	1697137	1697268	.	+	0	gene_id "GBIG_010241"; transcript_id "GBI_17550-RB"; Parent "GBI_17550-RB"; gene_name "GBI_17550"; previous_transcript_id "GBI_17550-RB";
Scaffold230	maker	CDS	1741061	1741176	.	+	0	gene_id "GBIG_010241"; transcript_id "GBI_17550-RB"; Parent "GBI_17550-RB"; gene_name "GBI_17550"; previous_transcript_id "GBI_17550-RB";
Scaffold230	maker	CDS	1741920	1742122	.	+	1	gene_id "GBIG_010241"; transcript_id "GBI_17550-RB"; Parent "GBI_17550-RB"; gene_name "GBI_17550"; previous_transcript_id "GBI_17550-RB";
Scaffold230	maker	CDS	1742222	1742358	.	+	2	gene_id "GBIG_010241"; transcript_id "GBI_17550-RB"; Parent "GBI_17550-RB"; gene_name "GBI_17550"; previous_transcript_id "GBI_17550-RB";
Scaffold230	AGAT	five_prime_UTR	1696921	1697136	.	+	.	gene_id "GBIG_010241"; transcript_id "GBI_17550-RB"; Parent "GBI_17550-RB"; gene_name "GBI_17550"; previous_transcript_id "GBI_17550-RB";
Scaffold230	AGAT	three_prime_UTR	1742359	1743192	.	+	.	gene_id "GBIG_010241"; transcript_id "GBI_17550-RB"; Parent "GBI_17550-RB"; gene_name "GBI_17550"; previous_transcript_id "GBI_17550-RB";
Scaffold230	AGAT	three_prime_UTR	1744054	1744102	.	+	.	gene_id "GBIG_010241"; transcript_id "GBI_17550-RB"; Parent "GBI_17550-RB"; gene_name "GBI_17550"; previous_transcript_id "GBI_17550-RB";
Scaffold230	StringTie	transcript	1697772	1743585	.	+	.	gene_id "GBIG_010241"; transcript_id "GBIG_010241.7"; gene_name "GBI_17550"; oId "STRG.24288.4"; cmp_ref "GBI_17550-RA"; class_code "j"; tss_id "TSS15038";
Scaffold230	StringTie	exon	1697772	1697883	.	+	.	gene_id "GBIG_010241"; transcript_id "GBIG_010241.7"; exon_number "1";
Scaffold230	StringTie	exon	1741061	1741260	.	+	.	gene_id "GBIG_010241"; transcript_id "GBIG_010241.7"; exon_number "2";
Scaffold230	StringTie	exon	1741920	1742122	.	+	.	gene_id "GBIG_010241"; transcript_id "GBIG_010241.7"; exon_number "3";
Scaffold230	StringTie	exon	1742222	1743585	.	+	.	gene_id "GBIG_010241"; transcript_id "GBIG_010241.7"; exon_number "4";
Scaffold230	AGAT	transcript	1742413	1749166	.	+	.	gene_id "GBIG_010241"; transcript_id "GBI_17550-RC"; Parent "GBI_17550"; gene_name "GBI_17550";
Scaffold230	maker	exon	1742413	1742460	.	+	.	gene_id "GBIG_010241"; transcript_id "GBI_17550-RC"; Parent "GBI_17550-RC"; gene_name "GBI_17550"; previous_transcript_id "GBI_17550-RC";
Scaffold230	maker	exon	1744560	1744702	.	+	.	gene_id "GBIG_010241"; transcript_id "GBI_17550-RC"; Parent "GBI_17550-RC"; gene_name "GBI_17550"; previous_transcript_id "GBI_17550-RC";
Scaffold230	maker	exon	1747100	1747136	.	+	.	gene_id "GBIG_010241"; transcript_id "GBI_17550-RC"; Parent "GBI_17550-RC"; gene_name "GBI_17550"; previous_transcript_id "GBI_17550-RC";
Scaffold230	maker	exon	1747215	1747292	.	+	.	gene_id "GBIG_010241"; transcript_id "GBI_17550-RC"; Parent "GBI_17550-RC"; gene_name "GBI_17550"; previous_transcript_id "GBI_17550-RC";
Scaffold230	maker	exon	1748720	1748872	.	+	.	gene_id "GBIG_010241"; transcript_id "GBI_17550-RC"; Parent "GBI_17550-RC"; gene_name "GBI_17550"; previous_transcript_id "GBI_17550-RC";
Scaffold230	maker	exon	1748961	1749166	.	+	.	gene_id "GBIG_010241"; transcript_id "GBI_17550-RC"; Parent "GBI_17550-RC"; gene_name "GBI_17550"; previous_transcript_id "GBI_17550-RC";
Scaffold230	maker	CDS	1742413	1742460	.	+	0	gene_id "GBIG_010241"; transcript_id "GBI_17550-RC"; Parent "GBI_17550-RC"; gene_name "GBI_17550"; previous_transcript_id "GBI_17550-RC";
Scaffold230	maker	CDS	1744560	1744702	.	+	0	gene_id "GBIG_010241"; transcript_id "GBI_17550-RC"; Parent "GBI_17550-RC"; gene_name "GBI_17550"; previous_transcript_id "GBI_17550-RC";
Scaffold230	maker	CDS	1747100	1747136	.	+	1	gene_id "GBIG_010241"; transcript_id "GBI_17550-RC"; Parent "GBI_17550-RC"; gene_name "GBI_17550"; previous_transcript_id "GBI_17550-RC";
Scaffold230	maker	CDS	1747215	1747292	.	+	0	gene_id "GBIG_010241"; transcript_id "GBI_17550-RC"; Parent "GBI_17550-RC"; gene_name "GBI_17550"; previous_transcript_id "GBI_17550-RC";
Scaffold230	maker	CDS	1748720	1748872	.	+	0	gene_id "GBIG_010241"; transcript_id "GBI_17550-RC"; Parent "GBI_17550-RC"; gene_name "GBI_17550"; previous_transcript_id "GBI_17550-RC";
Scaffold230	maker	CDS	1748961	1749056	.	+	0	gene_id "GBIG_010241"; transcript_id "GBI_17550-RC"; Parent "GBI_17550-RC"; gene_name "GBI_17550"; previous_transcript_id "GBI_17550-RC";
Scaffold230	AGAT	three_prime_UTR	1749057	1749166	.	+	.	gene_id "GBIG_010241"; transcript_id "GBI_17550-RC"; Parent "GBI_17550-RC"; gene_name "GBI_17550"; previous_transcript_id "GBI_17550-RC";
Scaffold230	StringTie	gene	4999	20776	.	-	.	gene_id "GBIG_010243"; gene_name "GBI_M__0001G_010243"; combined_IDs "GBI_17498,GBI_17499"
Scaffold230	StringTie	transcript	4999	20776	.	-	.	gene_id "GBIG_010243"; transcript_id "GBIG_010243.1"; gene_name "GBI_17498"; oId "STRG.24160.2"; cmp_ref "GBI_17498-RA"; class_code "m"; tss_id "TSS15042";
Scaffold230	StringTie	exon	4999	9372	.	-	.	gene_id "GBIG_010243"; transcript_id "GBIG_010243.1"; exon_number "1";
Scaffold230	StringTie	exon	9497	9578	.	-	.	gene_id "GBIG_010243"; transcript_id "GBIG_010243.1"; exon_number "2";
Scaffold230	StringTie	exon	9908	10004	.	-	.	gene_id "GBIG_010243"; transcript_id "GBIG_010243.1"; exon_number "3";
Scaffold230	StringTie	exon	10252	10362	.	-	.	gene_id "GBIG_010243"; transcript_id "GBIG_010243.1"; exon_number "4";
Scaffold230	StringTie	exon	10781	20776	.	-	.	gene_id "GBIG_010243"; transcript_id "GBIG_010243.1"; exon_number "5";
Scaffold230	StringTie	transcript	4999	20776	.	-	.	gene_id "GBIG_010243"; transcript_id "GBIG_010243.2"; gene_name "GBI_17498"; oId "STRG.24160.1"; cmp_ref "GBI_17498-RA"; class_code "m"; tss_id "TSS15042";
Scaffold230	StringTie	exon	4999	9133	.	-	.	gene_id "GBIG_010243"; transcript_id "GBIG_010243.2"; exon_number "1";
Scaffold230	StringTie	exon	9207	9372	.	-	.	gene_id "GBIG_010243"; transcript_id "GBIG_010243.2"; exon_number "2";
Scaffold230	StringTie	exon	9497	9578	.	-	.	gene_id "GBIG_010243"; transcript_id "GBIG_010243.2"; exon_number "3";
Scaffold230	StringTie	exon	9908	10004	.	-	.	gene_id "GBIG_010243"; transcript_id "GBIG_010243.2"; exon_number "4";
Scaffold230	StringTie	exon	10252	10362	.	-	.	gene_id "GBIG_010243"; transcript_id "GBIG_010243.2"; exon_number "5";
Scaffold230	StringTie	exon	10781	10906	.	-	.	gene_id "GBIG_010243"; transcript_id "GBIG_010243.2"; exon_number "6";
Scaffold230	StringTie	exon	12291	12362	.	-	.	gene_id "GBIG_010243"; transcript_id "GBIG_010243.2"; exon_number "7";
Scaffold230	StringTie	exon	15690	20776	.	-	.	gene_id "GBIG_010243"; transcript_id "GBIG_010243.2"; exon_number "8";
Scaffold230	AGAT	transcript	6374	11599	.	-	.	gene_id "GBIG_010243"; transcript_id "GBI_17498-RA"; Parent "GBI_17498"; gene_name "GBI_17498";
Scaffold230	maker	exon	6374	6865	.	-	.	gene_id "GBIG_010243"; transcript_id "GBI_17498-RA"; Parent "GBI_17498-RA"; gene_name "GBI_17498";
Scaffold230	maker	exon	6953	9133	.	-	.	gene_id "GBIG_010243"; transcript_id "GBI_17498-RA"; Parent "GBI_17498-RA"; gene_name "GBI_17498";
Scaffold230	maker	exon	9207	9372	.	-	.	gene_id "GBIG_010243"; transcript_id "GBI_17498-RA"; Parent "GBI_17498-RA"; gene_name "GBI_17498";
Scaffold230	maker	exon	9497	9578	.	-	.	gene_id "GBIG_010243"; transcript_id "GBI_17498-RA"; Parent "GBI_17498-RA"; gene_name "GBI_17498";
Scaffold230	maker	exon	9908	10004	.	-	.	gene_id "GBIG_010243"; transcript_id "GBI_17498-RA"; Parent "GBI_17498-RA"; gene_name "GBI_17498";
Scaffold230	maker	exon	10252	10362	.	-	.	gene_id "GBIG_010243"; transcript_id "GBI_17498-RA"; Parent "GBI_17498-RA"; gene_name "GBI_17498";
Scaffold230	maker	exon	10781	11599	.	-	.	gene_id "GBIG_010243"; transcript_id "GBI_17498-RA"; Parent "GBI_17498-RA"; gene_name "GBI_17498";
Scaffold230	maker	CDS	9057	9133	.	-	2	gene_id "GBIG_010243"; transcript_id "GBI_17498-RA"; Parent "GBI_17498-RA"; gene_name "GBI_17498";
Scaffold230	maker	CDS	9207	9372	.	-	0	gene_id "GBIG_010243"; transcript_id "GBI_17498-RA"; Parent "GBI_17498-RA"; gene_name "GBI_17498";
Scaffold230	maker	CDS	9497	9578	.	-	1	gene_id "GBIG_010243"; transcript_id "GBI_17498-RA"; Parent "GBI_17498-RA"; gene_name "GBI_17498";
Scaffold230	maker	CDS	9908	10004	.	-	2	gene_id "GBIG_010243"; transcript_id "GBI_17498-RA"; Parent "GBI_17498-RA"; gene_name "GBI_17498";
Scaffold230	maker	CDS	10252	10362	.	-	2	gene_id "GBIG_010243"; transcript_id "GBI_17498-RA"; Parent "GBI_17498-RA"; gene_name "GBI_17498";
Scaffold230	maker	CDS	10781	10925	.	-	0	gene_id "GBIG_010243"; transcript_id "GBI_17498-RA"; Parent "GBI_17498-RA"; gene_name "GBI_17498";
Scaffold230	AGAT	five_prime_UTR	10926	11599	.	-	.	gene_id "GBIG_010243"; transcript_id "GBI_17498-RA"; Parent "GBI_17498-RA"; gene_name "GBI_17498";
Scaffold230	AGAT	three_prime_UTR	6374	6865	.	-	.	gene_id "GBIG_010243"; transcript_id "GBI_17498-RA"; Parent "GBI_17498-RA"; gene_name "GBI_17498";
Scaffold230	AGAT	three_prime_UTR	6953	9056	.	-	.	gene_id "GBIG_010243"; transcript_id "GBI_17498-RA"; Parent "GBI_17498-RA"; gene_name "GBI_17498";
Scaffold230	AGAT	transcript	11624	16565	.	-	.	gene_id "GBIG_010243"; transcript_id "GBI_17499-RA"; Parent "GBI_17499"; gene_name "GBI_17499";
Scaffold230	maker	exon	11624	11727	.	-	.	gene_id "GBIG_010243"; transcript_id "GBI_17499-RA"; Parent "GBI_17499-RA"; gene_name "GBI_17499";
Scaffold230	maker	exon	12291	12362	.	-	.	gene_id "GBIG_010243"; transcript_id "GBI_17499-RA"; Parent "GBI_17499-RA"; gene_name "GBI_17499";
Scaffold230	maker	exon	15603	15734	.	-	.	gene_id "GBIG_010243"; transcript_id "GBI_17499-RA"; Parent "GBI_17499-RA"; gene_name "GBI_17499";
Scaffold230	maker	exon	16487	16565	.	-	.	gene_id "GBIG_010243"; transcript_id "GBI_17499-RA"; Parent "GBI_17499-RA"; gene_name "GBI_17499";
Scaffold230	maker	CDS	11624	11727	.	-	2	gene_id "GBIG_010243"; transcript_id "GBI_17499-RA"; Parent "GBI_17499-RA"; gene_name "GBI_17499";
Scaffold230	maker	CDS	12291	12362	.	-	2	gene_id "GBIG_010243"; transcript_id "GBI_17499-RA"; Parent "GBI_17499-RA"; gene_name "GBI_17499";
Scaffold230	maker	CDS	15603	15734	.	-	2	gene_id "GBIG_010243"; transcript_id "GBI_17499-RA"; Parent "GBI_17499-RA"; gene_name "GBI_17499";
Scaffold230	maker	CDS	16487	16565	.	-	0	gene_id "GBIG_010243"; transcript_id "GBI_17499-RA"; Parent "GBI_17499-RA"; gene_name "GBI_17499";
Scaffold230	StringTie	gene	1742635	1751703	.	-	.	gene_id "GBIG_010265"; gene_name "GBI_M__0001G_010265"; combined_IDs "GBI_17551,GBI_17552"
Scaffold230	StringTie	transcript	1742635	1751237	.	-	.	gene_id "GBIG_010265"; transcript_id "GBIG_010265.1"; gene_name "GBI_17551"; oId "STRG.24289.1"; cmp_ref "GBI_17551-RA"; class_code "j"; tss_id "TSS15071";
Scaffold230	StringTie	exon	1742635	1745024	.	-	.	gene_id "GBIG_010265"; transcript_id "GBIG_010265.1"; exon_number "1";
Scaffold230	StringTie	exon	1745097	1745277	.	-	.	gene_id "GBIG_010265"; transcript_id "GBIG_010265.1"; exon_number "2";
Scaffold230	StringTie	exon	1745410	1745627	.	-	.	gene_id "GBIG_010265"; transcript_id "GBIG_010265.1"; exon_number "3";
Scaffold230	StringTie	exon	1745859	1745966	.	-	.	gene_id "GBIG_010265"; transcript_id "GBIG_010265.1"; exon_number "4";
Scaffold230	StringTie	exon	1746079	1749233	.	-	.	gene_id "GBIG_010265"; transcript_id "GBIG_010265.1"; exon_number "5";
Scaffold230	StringTie	exon	1749308	1749447	.	-	.	gene_id "GBIG_010265"; transcript_id "GBIG_010265.1"; exon_number "6";
Scaffold230	StringTie	exon	1749534	1749707	.	-	.	gene_id "GBIG_010265"; transcript_id "GBIG_010265.1"; exon_number "7";
Scaffold230	StringTie	exon	1750196	1750283	.	-	.	gene_id "GBIG_010265"; transcript_id "GBIG_010265.1"; exon_number "8";
Scaffold230	StringTie	exon	1750436	1750868	.	-	.	gene_id "GBIG_010265"; transcript_id "GBIG_010265.1"; exon_number "9";
Scaffold230	StringTie	exon	1751014	1751237	.	-	.	gene_id "GBIG_010265"; transcript_id "GBIG_010265.1"; exon_number "10";
Scaffold230	AGAT	transcript	1742789	1747022	.	-	.	gene_id "GBIG_010265"; transcript_id "GBI_17551-RA"; Parent "GBI_17551"; gene_name "GBI_17551";
Scaffold230	maker	exon	1742789	1745024	.	-	.	gene_id "GBIG_010265"; transcript_id "GBI_17551-RA"; Parent "GBI_17551-RA"; gene_name "GBI_17551";
Scaffold230	maker	exon	1745097	1745277	.	-	.	gene_id "GBIG_010265"; transcript_id "GBI_17551-RA"; Parent "GBI_17551-RA"; gene_name "GBI_17551";
Scaffold230	maker	exon	1745410	1745627	.	-	.	gene_id "GBIG_010265"; transcript_id "GBI_17551-RA"; Parent "GBI_17551-RA"; gene_name "GBI_17551";
Scaffold230	maker	exon	1745859	1745966	.	-	.	gene_id "GBIG_010265"; transcript_id "GBI_17551-RA"; Parent "GBI_17551-RA"; gene_name "GBI_17551";
Scaffold230	maker	exon	1746337	1747022	.	-	.	gene_id "GBIG_010265"; transcript_id "GBI_17551-RA"; Parent "GBI_17551-RA"; gene_name "GBI_17551";
Scaffold230	maker	CDS	1744641	1745024	.	-	0	gene_id "GBIG_010265"; transcript_id "GBI_17551-RA"; Parent "GBI_17551-RA"; gene_name "GBI_17551";
Scaffold230	maker	CDS	1745097	1745277	.	-	1	gene_id "GBIG_010265"; transcript_id "GBI_17551-RA"; Parent "GBI_17551-RA"; gene_name "GBI_17551";
Scaffold230	maker	CDS	1745410	1745627	.	-	0	gene_id "GBIG_010265"; transcript_id "GBI_17551-RA"; Parent "GBI_17551-RA"; gene_name "GBI_17551";
Scaffold230	maker	CDS	1745859	1745966	.	-	0	gene_id "GBIG_010265"; transcript_id "GBI_17551-RA"; Parent "GBI_17551-RA"; gene_name "GBI_17551";
Scaffold230	maker	CDS	1746337	1746339	.	-	0	gene_id "GBIG_010265"; transcript_id "GBI_17551-RA"; Parent "GBI_17551-RA"; gene_name "GBI_17551";
Scaffold230	AGAT	five_prime_UTR	1746340	1747022	.	-	.	gene_id "GBIG_010265"; transcript_id "GBI_17551-RA"; Parent "GBI_17551-RA"; gene_name "GBI_17551";
Scaffold230	AGAT	three_prime_UTR	1742789	1744640	.	-	.	gene_id "GBIG_010265"; transcript_id "GBI_17551-RA"; Parent "GBI_17551-RA"; gene_name "GBI_17551";
Scaffold230	StringTie	transcript	1743879	1751703	.	-	.	gene_id "GBIG_010265"; transcript_id "GBIG_010265.3"; gene_name "GBI_17552"; oId "STRG.24289.2"; cmp_ref "GBI_17552-RA"; class_code "j"; tss_id "TSS15072";
Scaffold230	StringTie	exon	1743879	1745045	.	-	.	gene_id "GBIG_010265"; transcript_id "GBIG_010265.3"; exon_number "1";
Scaffold230	StringTie	exon	1745097	1745277	.	-	.	gene_id "GBIG_010265"; transcript_id "GBIG_010265.3"; exon_number "2";
Scaffold230	StringTie	exon	1745410	1745627	.	-	.	gene_id "GBIG_010265"; transcript_id "GBIG_010265.3"; exon_number "3";
Scaffold230	StringTie	exon	1745859	1745966	.	-	.	gene_id "GBIG_010265"; transcript_id "GBIG_010265.3"; exon_number "4";
Scaffold230	StringTie	exon	1746079	1746243	.	-	.	gene_id "GBIG_010265"; transcript_id "GBIG_010265.3"; exon_number "5";
Scaffold230	StringTie	exon	1746337	1749233	.	-	.	gene_id "GBIG_010265"; transcript_id "GBIG_010265.3"; exon_number "6";
Scaffold230	StringTie	exon	1749308	1749447	.	-	.	gene_id "GBIG_010265"; transcript_id "GBIG_010265.3"; exon_number "7";
Scaffold230	StringTie	exon	1749534	1749707	.	-	.	gene_id "GBIG_010265"; transcript_id "GBIG_010265.3"; exon_number "8";
Scaffold230	StringTie	exon	1750196	1750283	.	-	.	gene_id "GBIG_010265"; transcript_id "GBIG_010265.3"; exon_number "9";
Scaffold230	StringTie	exon	1750735	1750868	.	-	.	gene_id "GBIG_010265"; transcript_id "GBIG_010265.3"; exon_number "10";
Scaffold230	StringTie	exon	1751434	1751703	.	-	.	gene_id "GBIG_010265"; transcript_id "GBIG_010265.3"; exon_number "11";
Scaffold230	AGAT	transcript	1748431	1751237	.	-	.	gene_id "GBIG_010265"; transcript_id "GBI_17552-RA"; Parent "GBI_17552"; gene_name "GBI_17552";
Scaffold230	maker	exon	1748431	1749233	.	-	.	gene_id "GBIG_010265"; transcript_id "GBI_17552-RA"; Parent "GBI_17552-RA"; gene_name "GBI_17552";
Scaffold230	maker	exon	1749308	1749447	.	-	.	gene_id "GBIG_010265"; transcript_id "GBI_17552-RA"; Parent "GBI_17552-RA"; gene_name "GBI_17552";
Scaffold230	maker	exon	1749534	1749707	.	-	.	gene_id "GBIG_010265"; transcript_id "GBI_17552-RA"; Parent "GBI_17552-RA"; gene_name "GBI_17552";
Scaffold230	maker	exon	1750196	1750283	.	-	.	gene_id "GBIG_010265"; transcript_id "GBI_17552-RA"; Parent "GBI_17552-RA"; gene_name "GBI_17552";
Scaffold230	maker	exon	1750735	1751237	.	-	.	gene_id "GBIG_010265"; transcript_id "GBI_17552-RA"; Parent "GBI_17552-RA"; gene_name "GBI_17552";
Scaffold230	maker	CDS	1749189	1749233	.	-	0	gene_id "GBIG_010265"; transcript_id "GBI_17552-RA"; Parent "GBI_17552-RA"; gene_name "GBI_17552";
Scaffold230	maker	CDS	1749308	1749447	.	-	2	gene_id "GBIG_010265"; transcript_id "GBI_17552-RA"; Parent "GBI_17552-RA"; gene_name "GBI_17552";
Scaffold230	maker	CDS	1749534	1749707	.	-	2	gene_id "GBIG_010265"; transcript_id "GBI_17552-RA"; Parent "GBI_17552-RA"; gene_name "GBI_17552";
Scaffold230	maker	CDS	1750196	1750283	.	-	0	gene_id "GBIG_010265"; transcript_id "GBI_17552-RA"; Parent "GBI_17552-RA"; gene_name "GBI_17552";
Scaffold230	maker	CDS	1750735	1750833	.	-	0	gene_id "GBIG_010265"; transcript_id "GBI_17552-RA"; Parent "GBI_17552-RA"; gene_name "GBI_17552";
Scaffold230	AGAT	five_prime_UTR	1750834	1751237	.	-	.	gene_id "GBIG_010265"; transcript_id "GBI_17552-RA"; Parent "GBI_17552-RA"; gene_name "GBI_17552";
Scaffold230	AGAT	three_prime_UTR	1748431	1749188	.	-	.	gene_id "GBIG_010265"; transcript_id "GBI_17552-RA"; Parent "GBI_17552-RA"; gene_name "GBI_17552";
Scaffold232	StringTie	gene	619328	630475	.	+	.	gene_id "GBIG_010320"; gene_name "GBI_M__0001G_010320"; combined_IDs "GBI_17588,GBI_17589"
Scaffold232	AGAT	transcript	619328	629471	.	+	.	gene_id "GBIG_010320"; transcript_id "GBI_17588-RA"; Parent "GBI_17588"; gene_name "GBI_17588";
Scaffold232	maker	exon	619328	619526	.	+	.	gene_id "GBIG_010320"; transcript_id "GBI_17588-RA"; Parent "GBI_17588-RA"; gene_name "GBI_17588";
Scaffold232	maker	exon	628606	628724	.	+	.	gene_id "GBIG_010320"; transcript_id "GBI_17588-RA"; Parent "GBI_17588-RA"; gene_name "GBI_17588";
Scaffold232	maker	exon	629466	629471	.	+	.	gene_id "GBIG_010320"; transcript_id "GBI_17588-RA"; Parent "GBI_17588-RA"; gene_name "GBI_17588";
Scaffold232	maker	CDS	619343	619526	.	+	0	gene_id "GBIG_010320"; transcript_id "GBI_17588-RA"; Parent "GBI_17588-RA"; gene_name "GBI_17588";
Scaffold232	maker	CDS	628606	628724	.	+	2	gene_id "GBIG_010320"; transcript_id "GBI_17588-RA"; Parent "GBI_17588-RA"; gene_name "GBI_17588";
Scaffold232	maker	CDS	629466	629471	.	+	0	gene_id "GBIG_010320"; transcript_id "GBI_17588-RA"; Parent "GBI_17588-RA"; gene_name "GBI_17588";
Scaffold232	AGAT	five_prime_UTR	619328	619342	.	+	.	gene_id "GBIG_010320"; transcript_id "GBI_17588-RA"; Parent "GBI_17588-RA"; gene_name "GBI_17588";
Scaffold232	StringTie	transcript	628038	628718	.	+	.	gene_id "GBIG_010320"; transcript_id "GBIG_010320.2"; gene_name "GBI_17588"; oId "STRG.24334.1"; cmp_ref "GBI_17588-RA"; class_code "j"; tss_id "TSS15145";
Scaffold232	StringTie	exon	628038	628317	.	+	.	gene_id "GBIG_010320"; transcript_id "GBIG_010320.2"; exon_number "1";
Scaffold232	StringTie	exon	628606	628718	.	+	.	gene_id "GBIG_010320"; transcript_id "GBIG_010320.2"; exon_number "2";
Scaffold232	StringTie	transcript	629466	630475	.	+	.	gene_id "GBIG_010320"; transcript_id "GBIG_010320.3"; gene_name "GBI_17589"; oId "STRG.24335.1"; cmp_ref "GBI_17589-RA"; class_code "k"; tss_id "TSS15146";
Scaffold232	StringTie	exon	629466	629648	.	+	.	gene_id "GBIG_010320"; transcript_id "GBIG_010320.3"; exon_number "1";
Scaffold232	StringTie	exon	629793	630005	.	+	.	gene_id "GBIG_010320"; transcript_id "GBIG_010320.3"; exon_number "2";
Scaffold232	StringTie	exon	630072	630214	.	+	.	gene_id "GBIG_010320"; transcript_id "GBIG_010320.3"; exon_number "3";
Scaffold232	StringTie	exon	630407	630475	.	+	.	gene_id "GBIG_010320"; transcript_id "GBIG_010320.3"; exon_number "4";
Scaffold232	AGAT	transcript	629535	630110	.	+	.	gene_id "GBIG_010320"; transcript_id "GBI_17589-RA"; Parent "GBI_17589"; gene_name "GBI_17589";
Scaffold232	maker	exon	629535	629648	.	+	.	gene_id "GBIG_010320"; transcript_id "GBI_17589-RA"; Parent "GBI_17589-RA"; gene_name "GBI_17589";
Scaffold232	maker	exon	629793	630005	.	+	.	gene_id "GBIG_010320"; transcript_id "GBI_17589-RA"; Parent "GBI_17589-RA"; gene_name "GBI_17589";
Scaffold232	maker	exon	630072	630110	.	+	.	gene_id "GBIG_010320"; transcript_id "GBI_17589-RA"; Parent "GBI_17589-RA"; gene_name "GBI_17589";
Scaffold232	maker	CDS	629535	629648	.	+	0	gene_id "GBIG_010320"; transcript_id "GBI_17589-RA"; Parent "GBI_17589-RA"; gene_name "GBI_17589";
Scaffold232	maker	CDS	629793	630005	.	+	0	gene_id "GBIG_010320"; transcript_id "GBI_17589-RA"; Parent "GBI_17589-RA"; gene_name "GBI_17589";
Scaffold232	maker	CDS	630072	630110	.	+	0	gene_id "GBIG_010320"; transcript_id "GBI_17589-RA"; Parent "GBI_17589-RA"; gene_name "GBI_17589";
Scaffold233	StringTie	gene	1446717	1502040	.	+	.	gene_id "GBIG_010350"; gene_name "GBI_M__0001G_010350"; combined_IDs "GBI_17603,GBI_17604,GBI_17602"
Scaffold233	AGAT	transcript	1446717	1452753	.	+	.	gene_id "GBIG_010350"; transcript_id "GBI_17602-RA"; Parent "GBI_17602"; gene_name "GBI_17602";
Scaffold233	maker	exon	1446717	1446786	.	+	.	gene_id "GBIG_010350"; transcript_id "GBI_17602-RA"; Parent "GBI_17602-RA"; gene_name "GBI_17602";
Scaffold233	maker	exon	1446863	1447260	.	+	.	gene_id "GBIG_010350"; transcript_id "GBI_17602-RA"; Parent "GBI_17602-RA"; gene_name "GBI_17602";
Scaffold233	maker	exon	1450435	1450591	.	+	.	gene_id "GBIG_010350"; transcript_id "GBI_17602-RA"; Parent "GBI_17602-RA"; gene_name "GBI_17602";
Scaffold233	maker	exon	1450771	1450866	.	+	.	gene_id "GBIG_010350"; transcript_id "GBI_17602-RA"; Parent "GBI_17602-RA"; gene_name "GBI_17602";
Scaffold233	maker	exon	1450944	1451032	.	+	.	gene_id "GBIG_010350"; transcript_id "GBI_17602-RA"; Parent "GBI_17602-RA"; gene_name "GBI_17602";
Scaffold233	maker	exon	1451134	1451221	.	+	.	gene_id "GBIG_010350"; transcript_id "GBI_17602-RA"; Parent "GBI_17602-RA"; gene_name "GBI_17602";
Scaffold233	maker	exon	1451501	1451621	.	+	.	gene_id "GBIG_010350"; transcript_id "GBI_17602-RA"; Parent "GBI_17602-RA"; gene_name "GBI_17602";
Scaffold233	maker	exon	1451785	1452753	.	+	.	gene_id "GBIG_010350"; transcript_id "GBI_17602-RA"; Parent "GBI_17602-RA"; gene_name "GBI_17602";
Scaffold233	maker	CDS	1447140	1447260	.	+	0	gene_id "GBIG_010350"; transcript_id "GBI_17602-RA"; Parent "GBI_17602-RA"; gene_name "GBI_17602";
Scaffold233	maker	CDS	1450435	1450591	.	+	2	gene_id "GBIG_010350"; transcript_id "GBI_17602-RA"; Parent "GBI_17602-RA"; gene_name "GBI_17602";
Scaffold233	maker	CDS	1450771	1450866	.	+	1	gene_id "GBIG_010350"; transcript_id "GBI_17602-RA"; Parent "GBI_17602-RA"; gene_name "GBI_17602";
Scaffold233	maker	CDS	1450944	1451032	.	+	1	gene_id "GBIG_010350"; transcript_id "GBI_17602-RA"; Parent "GBI_17602-RA"; gene_name "GBI_17602";
Scaffold233	maker	CDS	1451134	1451221	.	+	2	gene_id "GBIG_010350"; transcript_id "GBI_17602-RA"; Parent "GBI_17602-RA"; gene_name "GBI_17602";
Scaffold233	maker	CDS	1451501	1451621	.	+	1	gene_id "GBIG_010350"; transcript_id "GBI_17602-RA"; Parent "GBI_17602-RA"; gene_name "GBI_17602";
Scaffold233	maker	CDS	1451785	1451940	.	+	0	gene_id "GBIG_010350"; transcript_id "GBI_17602-RA"; Parent "GBI_17602-RA"; gene_name "GBI_17602";
Scaffold233	AGAT	five_prime_UTR	1446717	1446786	.	+	.	gene_id "GBIG_010350"; transcript_id "GBI_17602-RA"; Parent "GBI_17602-RA"; gene_name "GBI_17602";
Scaffold233	AGAT	five_prime_UTR	1446863	1447139	.	+	.	gene_id "GBIG_010350"; transcript_id "GBI_17602-RA"; Parent "GBI_17602-RA"; gene_name "GBI_17602";
Scaffold233	AGAT	three_prime_UTR	1451941	1452753	.	+	.	gene_id "GBIG_010350"; transcript_id "GBI_17602-RA"; Parent "GBI_17602-RA"; gene_name "GBI_17602";
Scaffold233	AGAT	transcript	1446717	1456269	.	+	.	gene_id "GBIG_010350"; transcript_id "GBI_17602-RB"; Parent "GBI_17602"; gene_name "GBI_17602";
Scaffold233	maker	exon	1446717	1446786	.	+	.	gene_id "GBIG_010350"; transcript_id "GBI_17602-RB"; Parent "GBI_17602-RB"; gene_name "GBI_17602"; previous_transcript_id "GBI_17602-RB";
Scaffold233	maker	exon	1446863	1447260	.	+	.	gene_id "GBIG_010350"; transcript_id "GBI_17602-RB"; Parent "GBI_17602-RB"; gene_name "GBI_17602"; previous_transcript_id "GBI_17602-RB";
Scaffold233	maker	exon	1450435	1450591	.	+	.	gene_id "GBIG_010350"; transcript_id "GBI_17602-RB"; Parent "GBI_17602-RB"; gene_name "GBI_17602"; previous_transcript_id "GBI_17602-RB";
Scaffold233	maker	exon	1450771	1450866	.	+	.	gene_id "GBIG_010350"; transcript_id "GBI_17602-RB"; Parent "GBI_17602-RB"; gene_name "GBI_17602"; previous_transcript_id "GBI_17602-RB";
Scaffold233	maker	exon	1450944	1451032	.	+	.	gene_id "GBIG_010350"; transcript_id "GBI_17602-RB"; Parent "GBI_17602-RB"; gene_name "GBI_17602"; previous_transcript_id "GBI_17602-RB";
Scaffold233	maker	exon	1451134	1451221	.	+	.	gene_id "GBIG_010350"; transcript_id "GBI_17602-RB"; Parent "GBI_17602-RB"; gene_name "GBI_17602"; previous_transcript_id "GBI_17602-RB";
Scaffold233	maker	exon	1451501	1451621	.	+	.	gene_id "GBIG_010350"; transcript_id "GBI_17602-RB"; Parent "GBI_17602-RB"; gene_name "GBI_17602"; previous_transcript_id "GBI_17602-RB";
Scaffold233	maker	exon	1451785	1451976	.	+	.	gene_id "GBIG_010350"; transcript_id "GBI_17602-RB"; Parent "GBI_17602-RB"; gene_name "GBI_17602"; previous_transcript_id "GBI_17602-RB";
Scaffold233	maker	exon	1455378	1456269	.	+	.	gene_id "GBIG_010350"; transcript_id "GBI_17602-RB"; Parent "GBI_17602-RB"; gene_name "GBI_17602"; previous_transcript_id "GBI_17602-RB";
Scaffold233	maker	CDS	1447140	1447260	.	+	0	gene_id "GBIG_010350"; transcript_id "GBI_17602-RB"; Parent "GBI_17602-RB"; gene_name "GBI_17602"; previous_transcript_id "GBI_17602-RB";
Scaffold233	maker	CDS	1450435	1450591	.	+	2	gene_id "GBIG_010350"; transcript_id "GBI_17602-RB"; Parent "GBI_17602-RB"; gene_name "GBI_17602"; previous_transcript_id "GBI_17602-RB";
Scaffold233	maker	CDS	1450771	1450866	.	+	1	gene_id "GBIG_010350"; transcript_id "GBI_17602-RB"; Parent "GBI_17602-RB"; gene_name "GBI_17602"; previous_transcript_id "GBI_17602-RB";
Scaffold233	maker	CDS	1450944	1451032	.	+	1	gene_id "GBIG_010350"; transcript_id "GBI_17602-RB"; Parent "GBI_17602-RB"; gene_name "GBI_17602"; previous_transcript_id "GBI_17602-RB";
Scaffold233	maker	CDS	1451134	1451221	.	+	2	gene_id "GBIG_010350"; transcript_id "GBI_17602-RB"; Parent "GBI_17602-RB"; gene_name "GBI_17602"; previous_transcript_id "GBI_17602-RB";
Scaffold233	maker	CDS	1451501	1451621	.	+	1	gene_id "GBIG_010350"; transcript_id "GBI_17602-RB"; Parent "GBI_17602-RB"; gene_name "GBI_17602"; previous_transcript_id "GBI_17602-RB";
Scaffold233	maker	CDS	1451785	1451940	.	+	0	gene_id "GBIG_010350"; transcript_id "GBI_17602-RB"; Parent "GBI_17602-RB"; gene_name "GBI_17602"; previous_transcript_id "GBI_17602-RB";
Scaffold233	AGAT	five_prime_UTR	1446717	1446786	.	+	.	gene_id "GBIG_010350"; transcript_id "GBI_17602-RB"; Parent "GBI_17602-RB"; gene_name "GBI_17602"; previous_transcript_id "GBI_17602-RB";
Scaffold233	AGAT	five_prime_UTR	1446863	1447139	.	+	.	gene_id "GBIG_010350"; transcript_id "GBI_17602-RB"; Parent "GBI_17602-RB"; gene_name "GBI_17602"; previous_transcript_id "GBI_17602-RB";
Scaffold233	AGAT	three_prime_UTR	1451941	1451976	.	+	.	gene_id "GBIG_010350"; transcript_id "GBI_17602-RB"; Parent "GBI_17602-RB"; gene_name "GBI_17602"; previous_transcript_id "GBI_17602-RB";
Scaffold233	AGAT	three_prime_UTR	1455378	1456269	.	+	.	gene_id "GBIG_010350"; transcript_id "GBI_17602-RB"; Parent "GBI_17602-RB"; gene_name "GBI_17602"; previous_transcript_id "GBI_17602-RB";
Scaffold233	StringTie	transcript	1446889	1494095	.	+	.	gene_id "GBIG_010350"; transcript_id "GBIG_010350.3"; gene_name "GBI_17602"; oId "STRG.24361.1"; cmp_ref "GBI_17602-RB"; class_code "j"; tss_id "TSS15177";
Scaffold233	StringTie	exon	1446889	1447260	.	+	.	gene_id "GBIG_010350"; transcript_id "GBIG_010350.3"; exon_number "1";
Scaffold233	StringTie	exon	1450435	1450591	.	+	.	gene_id "GBIG_010350"; transcript_id "GBIG_010350.3"; exon_number "2";
Scaffold233	StringTie	exon	1450771	1450866	.	+	.	gene_id "GBIG_010350"; transcript_id "GBIG_010350.3"; exon_number "3";
Scaffold233	StringTie	exon	1450944	1451032	.	+	.	gene_id "GBIG_010350"; transcript_id "GBIG_010350.3"; exon_number "4";
Scaffold233	StringTie	exon	1451134	1451221	.	+	.	gene_id "GBIG_010350"; transcript_id "GBIG_010350.3"; exon_number "5";
Scaffold233	StringTie	exon	1451501	1451621	.	+	.	gene_id "GBIG_010350"; transcript_id "GBIG_010350.3"; exon_number "6";
Scaffold233	StringTie	exon	1451785	1451976	.	+	.	gene_id "GBIG_010350"; transcript_id "GBIG_010350.3"; exon_number "7";
Scaffold233	StringTie	exon	1455378	1456844	.	+	.	gene_id "GBIG_010350"; transcript_id "GBIG_010350.3"; exon_number "8";
Scaffold233	StringTie	exon	1464071	1464164	.	+	.	gene_id "GBIG_010350"; transcript_id "GBIG_010350.3"; exon_number "9";
Scaffold233	StringTie	exon	1488556	1488725	.	+	.	gene_id "GBIG_010350"; transcript_id "GBIG_010350.3"; exon_number "10";
Scaffold233	StringTie	exon	1494003	1494095	.	+	.	gene_id "GBIG_010350"; transcript_id "GBIG_010350.3"; exon_number "11";
Scaffold233	StringTie	transcript	1449230	1494095	.	+	.	gene_id "GBIG_010350"; transcript_id "GBIG_010350.4"; gene_name "GBI_17602"; oId "STRG.24361.2"; cmp_ref "GBI_17602-RB"; class_code "m"; tss_id "TSS15178";
Scaffold233	StringTie	exon	1449230	1450591	.	+	.	gene_id "GBIG_010350"; transcript_id "GBIG_010350.4"; exon_number "1";
Scaffold233	StringTie	exon	1450771	1450866	.	+	.	gene_id "GBIG_010350"; transcript_id "GBIG_010350.4"; exon_number "2";
Scaffold233	StringTie	exon	1450944	1451032	.	+	.	gene_id "GBIG_010350"; transcript_id "GBIG_010350.4"; exon_number "3";
Scaffold233	StringTie	exon	1451134	1451221	.	+	.	gene_id "GBIG_010350"; transcript_id "GBIG_010350.4"; exon_number "4";
Scaffold233	StringTie	exon	1451501	1451621	.	+	.	gene_id "GBIG_010350"; transcript_id "GBIG_010350.4"; exon_number "5";
Scaffold233	StringTie	exon	1451785	1456844	.	+	.	gene_id "GBIG_010350"; transcript_id "GBIG_010350.4"; exon_number "6";
Scaffold233	StringTie	exon	1464071	1464164	.	+	.	gene_id "GBIG_010350"; transcript_id "GBIG_010350.4"; exon_number "7";
Scaffold233	StringTie	exon	1488556	1488725	.	+	.	gene_id "GBIG_010350"; transcript_id "GBIG_010350.4"; exon_number "8";
Scaffold233	StringTie	exon	1494003	1494095	.	+	.	gene_id "GBIG_010350"; transcript_id "GBIG_010350.4"; exon_number "9";
Scaffold233	AGAT	transcript	1456560	1469058	.	+	.	gene_id "GBIG_010350"; transcript_id "GBI_17603-RA"; Parent "GBI_17603"; gene_name "GBI_17603";
Scaffold233	maker	exon	1456560	1456844	.	+	.	gene_id "GBIG_010350"; transcript_id "GBI_17603-RA"; Parent "GBI_17603-RA"; gene_name "GBI_17603";
Scaffold233	maker	exon	1464071	1464164	.	+	.	gene_id "GBIG_010350"; transcript_id "GBI_17603-RA"; Parent "GBI_17603-RA"; gene_name "GBI_17603";
Scaffold233	maker	exon	1469051	1469058	.	+	.	gene_id "GBIG_010350"; transcript_id "GBI_17603-RA"; Parent "GBI_17603-RA"; gene_name "GBI_17603";
Scaffold233	maker	CDS	1456743	1456844	.	+	0	gene_id "GBIG_010350"; transcript_id "GBI_17603-RA"; Parent "GBI_17603-RA"; gene_name "GBI_17603";
Scaffold233	maker	CDS	1464071	1464164	.	+	0	gene_id "GBIG_010350"; transcript_id "GBI_17603-RA"; Parent "GBI_17603-RA"; gene_name "GBI_17603";
Scaffold233	maker	CDS	1469051	1469058	.	+	2	gene_id "GBIG_010350"; transcript_id "GBI_17603-RA"; Parent "GBI_17603-RA"; gene_name "GBI_17603";
Scaffold233	AGAT	five_prime_UTR	1456560	1456742	.	+	.	gene_id "GBIG_010350"; transcript_id "GBI_17603-RA"; Parent "GBI_17603-RA"; gene_name "GBI_17603";
Scaffold233	AGAT	transcript	1486525	1502040	.	+	.	gene_id "GBIG_010350"; transcript_id "GBI_17604-RA"; Parent "GBI_17604"; gene_name "GBI_17604";
Scaffold233	maker	exon	1486525	1486728	.	+	.	gene_id "GBIG_010350"; transcript_id "GBI_17604-RA"; Parent "GBI_17604-RA"; gene_name "GBI_17604";
Scaffold233	maker	exon	1488531	1488725	.	+	.	gene_id "GBIG_010350"; transcript_id "GBI_17604-RA"; Parent "GBI_17604-RA"; gene_name "GBI_17604";
Scaffold233	maker	exon	1494003	1494157	.	+	.	gene_id "GBIG_010350"; transcript_id "GBI_17604-RA"; Parent "GBI_17604-RA"; gene_name "GBI_17604";
Scaffold233	maker	exon	1501986	1502040	.	+	.	gene_id "GBIG_010350"; transcript_id "GBI_17604-RA"; Parent "GBI_17604-RA"; gene_name "GBI_17604";
Scaffold233	maker	CDS	1486525	1486728	.	+	0	gene_id "GBIG_010350"; transcript_id "GBI_17604-RA"; Parent "GBI_17604-RA"; gene_name "GBI_17604";
Scaffold233	maker	CDS	1488531	1488725	.	+	0	gene_id "GBIG_010350"; transcript_id "GBI_17604-RA"; Parent "GBI_17604-RA"; gene_name "GBI_17604";
Scaffold233	maker	CDS	1494003	1494157	.	+	0	gene_id "GBIG_010350"; transcript_id "GBI_17604-RA"; Parent "GBI_17604-RA"; gene_name "GBI_17604";
Scaffold233	maker	CDS	1501986	1502040	.	+	1	gene_id "GBIG_010350"; transcript_id "GBI_17604-RA"; Parent "GBI_17604-RA"; gene_name "GBI_17604";
Scaffold234	StringTie	gene	1033086	1043048	.	+	.	gene_id "GBIG_010379"; gene_name "GBI_M__0001G_010379"; combined_IDs "GBI_17622,GBI_17621"
Scaffold234	AGAT	transcript	1033086	1033304	.	+	.	gene_id "GBIG_010379"; transcript_id "GBI_17621-RA"; Parent "GBI_17621"; gene_name "GBI_17621";
Scaffold234	maker	exon	1033086	1033304	.	+	.	gene_id "GBIG_010379"; transcript_id "GBI_17621-RA"; Parent "GBI_17621-RA"; gene_name "GBI_17621";
Scaffold234	maker	CDS	1033086	1033304	.	+	0	gene_id "GBIG_010379"; transcript_id "GBI_17621-RA"; Parent "GBI_17621-RA"; gene_name "GBI_17621";
Scaffold234	AGAT	transcript	1033585	1043015	.	+	.	gene_id "GBIG_010379"; transcript_id "GBI_17622-RA"; Parent "GBI_17622"; gene_name "GBI_17622";
Scaffold234	maker	exon	1033585	1033689	.	+	.	gene_id "GBIG_010379"; transcript_id "GBI_17622-RA"; Parent "GBI_17622-RA"; gene_name "GBI_17622";
Scaffold234	maker	exon	1035508	1035699	.	+	.	gene_id "GBIG_010379"; transcript_id "GBI_17622-RA"; Parent "GBI_17622-RA"; gene_name "GBI_17622";
Scaffold234	maker	exon	1037344	1037453	.	+	.	gene_id "GBIG_010379"; transcript_id "GBI_17622-RA"; Parent "GBI_17622-RA"; gene_name "GBI_17622";
Scaffold234	maker	exon	1040409	1040636	.	+	.	gene_id "GBIG_010379"; transcript_id "GBI_17622-RA"; Parent "GBI_17622-RA"; gene_name "GBI_17622";
Scaffold234	maker	exon	1042438	1043015	.	+	.	gene_id "GBIG_010379"; transcript_id "GBI_17622-RA"; Parent "GBI_17622-RA"; gene_name "GBI_17622";
Scaffold234	maker	CDS	1033585	1033689	.	+	0	gene_id "GBIG_010379"; transcript_id "GBI_17622-RA"; Parent "GBI_17622-RA"; gene_name "GBI_17622";
Scaffold234	maker	CDS	1035508	1035699	.	+	0	gene_id "GBIG_010379"; transcript_id "GBI_17622-RA"; Parent "GBI_17622-RA"; gene_name "GBI_17622";
Scaffold234	maker	CDS	1037344	1037453	.	+	0	gene_id "GBIG_010379"; transcript_id "GBI_17622-RA"; Parent "GBI_17622-RA"; gene_name "GBI_17622";
Scaffold234	maker	CDS	1040409	1040636	.	+	1	gene_id "GBIG_010379"; transcript_id "GBI_17622-RA"; Parent "GBI_17622-RA"; gene_name "GBI_17622";
Scaffold234	maker	CDS	1042438	1042762	.	+	1	gene_id "GBIG_010379"; transcript_id "GBI_17622-RA"; Parent "GBI_17622-RA"; gene_name "GBI_17622";
Scaffold234	AGAT	three_prime_UTR	1042763	1043015	.	+	.	gene_id "GBIG_010379"; transcript_id "GBI_17622-RA"; Parent "GBI_17622-RA"; gene_name "GBI_17622";
Scaffold234	StringTie	transcript	1035812	1038916	.	+	.	gene_id "GBIG_010379"; transcript_id "GBIG_010379.3"; gene_name "GBI_17622"; oId "STRG.24412.2"; cmp_ref "GBI_17622-RA"; class_code "j"; tss_id "TSS15221";
Scaffold234	StringTie	exon	1035812	1035892	.	+	.	gene_id "GBIG_010379"; transcript_id "GBIG_010379.3"; exon_number "1";
Scaffold234	StringTie	exon	1037344	1037681	.	+	.	gene_id "GBIG_010379"; transcript_id "GBIG_010379.3"; exon_number "2";
Scaffold234	StringTie	exon	1038772	1038916	.	+	.	gene_id "GBIG_010379"; transcript_id "GBIG_010379.3"; exon_number "3";
Scaffold234	StringTie	transcript	1035812	1043048	.	+	.	gene_id "GBIG_010379"; transcript_id "GBIG_010379.4"; gene_name "GBI_17622"; oId "STRG.24412.1"; cmp_ref "GBI_17622-RA"; class_code "j"; tss_id "TSS15221";
Scaffold234	StringTie	exon	1035812	1035892	.	+	.	gene_id "GBIG_010379"; transcript_id "GBIG_010379.4"; exon_number "1";
Scaffold234	StringTie	exon	1037344	1037681	.	+	.	gene_id "GBIG_010379"; transcript_id "GBIG_010379.4"; exon_number "2";
Scaffold234	StringTie	exon	1040409	1043048	.	+	.	gene_id "GBIG_010379"; transcript_id "GBIG_010379.4"; exon_number "3";
Scaffold234	StringTie	gene	1073177	1110981	.	+	.	gene_id "GBIG_010381"; gene_name "GBI_M__0001G_010381"; combined_IDs "GBI_17625,GBI_17624"
Scaffold234	StringTie	transcript	1073177	1077071	.	+	.	gene_id "GBIG_010381"; transcript_id "GBIG_010381.1"; gene_name "GBI_17624"; oId "STRG.24415.3"; cmp_ref "GBI_17624-RA"; class_code "o"; tss_id "TSS15223";
Scaffold234	StringTie	exon	1073177	1074077	.	+	.	gene_id "GBIG_010381"; transcript_id "GBIG_010381.1"; exon_number "1";
Scaffold234	StringTie	exon	1075113	1077071	.	+	.	gene_id "GBIG_010381"; transcript_id "GBIG_010381.1"; exon_number "2";
Scaffold234	StringTie	transcript	1073177	1077071	.	+	.	gene_id "GBIG_010381"; transcript_id "GBIG_010381.2"; gene_name "GBI_17624"; oId "STRG.24415.2"; cmp_ref "GBI_17624-RA"; class_code "o"; tss_id "TSS15223";
Scaffold234	StringTie	exon	1073177	1075466	.	+	.	gene_id "GBIG_010381"; transcript_id "GBIG_010381.2"; exon_number "1";
Scaffold234	StringTie	exon	1075593	1077071	.	+	.	gene_id "GBIG_010381"; transcript_id "GBIG_010381.2"; exon_number "2";
Scaffold234	StringTie	transcript	1073177	1077071	.	+	.	gene_id "GBIG_010381"; transcript_id "GBIG_010381.3"; gene_name "GBI_17624"; oId "STRG.24415.1"; cmp_ref "GBI_17624-RA"; class_code "o"; tss_id "TSS15223";
Scaffold234	StringTie	exon	1073177	1074077	.	+	.	gene_id "GBIG_010381"; transcript_id "GBIG_010381.3"; exon_number "1";
Scaffold234	StringTie	exon	1075109	1075466	.	+	.	gene_id "GBIG_010381"; transcript_id "GBIG_010381.3"; exon_number "2";
Scaffold234	StringTie	exon	1075593	1077071	.	+	.	gene_id "GBIG_010381"; transcript_id "GBIG_010381.3"; exon_number "3";
Scaffold234	AGAT	transcript	1075828	1108812	.	+	.	gene_id "GBIG_010381"; transcript_id "GBI_17624-RA"; Parent "GBI_17624"; gene_name "GBI_17624";
Scaffold234	maker	exon	1075828	1075872	.	+	.	gene_id "GBIG_010381"; transcript_id "GBI_17624-RA"; Parent "GBI_17624-RA"; gene_name "GBI_17624";
Scaffold234	maker	exon	1081086	1081262	.	+	.	gene_id "GBIG_010381"; transcript_id "GBI_17624-RA"; Parent "GBI_17624-RA"; gene_name "GBI_17624";
Scaffold234	maker	exon	1085344	1085461	.	+	.	gene_id "GBIG_010381"; transcript_id "GBI_17624-RA"; Parent "GBI_17624-RA"; gene_name "GBI_17624";
Scaffold234	maker	exon	1087128	1087201	.	+	.	gene_id "GBIG_010381"; transcript_id "GBI_17624-RA"; Parent "GBI_17624-RA"; gene_name "GBI_17624";
Scaffold234	maker	exon	1100922	1101049	.	+	.	gene_id "GBIG_010381"; transcript_id "GBI_17624-RA"; Parent "GBI_17624-RA"; gene_name "GBI_17624";
Scaffold234	maker	exon	1101277	1101554	.	+	.	gene_id "GBIG_010381"; transcript_id "GBI_17624-RA"; Parent "GBI_17624-RA"; gene_name "GBI_17624";
Scaffold234	maker	exon	1101822	1101997	.	+	.	gene_id "GBIG_010381"; transcript_id "GBI_17624-RA"; Parent "GBI_17624-RA"; gene_name "GBI_17624";
Scaffold234	maker	exon	1103360	1103422	.	+	.	gene_id "GBIG_010381"; transcript_id "GBI_17624-RA"; Parent "GBI_17624-RA"; gene_name "GBI_17624";
Scaffold234	maker	exon	1103760	1103778	.	+	.	gene_id "GBIG_010381"; transcript_id "GBI_17624-RA"; Parent "GBI_17624-RA"; gene_name "GBI_17624";
Scaffold234	maker	exon	1108284	1108494	.	+	.	gene_id "GBIG_010381"; transcript_id "GBI_17624-RA"; Parent "GBI_17624-RA"; gene_name "GBI_17624";
Scaffold234	maker	exon	1108785	1108812	.	+	.	gene_id "GBIG_010381"; transcript_id "GBI_17624-RA"; Parent "GBI_17624-RA"; gene_name "GBI_17624";
Scaffold234	maker	CDS	1075828	1075872	.	+	0	gene_id "GBIG_010381"; transcript_id "GBI_17624-RA"; Parent "GBI_17624-RA"; gene_name "GBI_17624";
Scaffold234	maker	CDS	1081086	1081262	.	+	0	gene_id "GBIG_010381"; transcript_id "GBI_17624-RA"; Parent "GBI_17624-RA"; gene_name "GBI_17624";
Scaffold234	maker	CDS	1085344	1085461	.	+	0	gene_id "GBIG_010381"; transcript_id "GBI_17624-RA"; Parent "GBI_17624-RA"; gene_name "GBI_17624";
Scaffold234	maker	CDS	1087128	1087201	.	+	2	gene_id "GBIG_010381"; transcript_id "GBI_17624-RA"; Parent "GBI_17624-RA"; gene_name "GBI_17624";
Scaffold234	maker	CDS	1100922	1101049	.	+	0	gene_id "GBIG_010381"; transcript_id "GBI_17624-RA"; Parent "GBI_17624-RA"; gene_name "GBI_17624";
Scaffold234	maker	CDS	1101277	1101554	.	+	1	gene_id "GBIG_010381"; transcript_id "GBI_17624-RA"; Parent "GBI_17624-RA"; gene_name "GBI_17624";
Scaffold234	maker	CDS	1101822	1101997	.	+	2	gene_id "GBIG_010381"; transcript_id "GBI_17624-RA"; Parent "GBI_17624-RA"; gene_name "GBI_17624";
Scaffold234	maker	CDS	1103360	1103422	.	+	0	gene_id "GBIG_010381"; transcript_id "GBI_17624-RA"; Parent "GBI_17624-RA"; gene_name "GBI_17624";
Scaffold234	maker	CDS	1103760	1103778	.	+	0	gene_id "GBIG_010381"; transcript_id "GBI_17624-RA"; Parent "GBI_17624-RA"; gene_name "GBI_17624";
Scaffold234	maker	CDS	1108284	1108494	.	+	2	gene_id "GBIG_010381"; transcript_id "GBI_17624-RA"; Parent "GBI_17624-RA"; gene_name "GBI_17624";
Scaffold234	maker	CDS	1108785	1108812	.	+	1	gene_id "GBIG_010381"; transcript_id "GBI_17624-RA"; Parent "GBI_17624-RA"; gene_name "GBI_17624";
Scaffold234	StringTie	transcript	1079528	1082204	.	+	.	gene_id "GBIG_010381"; transcript_id "GBIG_010381.5"; gene_name "GBI_17624"; oId "STRG.24416.1"; cmp_ref "GBI_17624-RA"; class_code "o"; tss_id "TSS15224";
Scaffold234	StringTie	exon	1079528	1081733	.	+	.	gene_id "GBIG_010381"; transcript_id "GBIG_010381.5"; exon_number "1";
Scaffold234	StringTie	exon	1082144	1082204	.	+	.	gene_id "GBIG_010381"; transcript_id "GBIG_010381.5"; exon_number "2";
Scaffold234	StringTie	transcript	1107367	1110981	.	+	.	gene_id "GBIG_010381"; transcript_id "GBIG_010381.6"; gene_name "GBI_17624"; oId "STRG.24418.1"; cmp_ref "GBI_17624-RA"; class_code "j"; tss_id "TSS15225";
Scaffold234	StringTie	exon	1107367	1108494	.	+	.	gene_id "GBIG_010381"; transcript_id "GBIG_010381.6"; exon_number "1";
Scaffold234	StringTie	exon	1109111	1110981	.	+	.	gene_id "GBIG_010381"; transcript_id "GBIG_010381.6"; exon_number "2";
Scaffold234	AGAT	transcript	1108932	1109159	.	+	.	gene_id "GBIG_010381"; transcript_id "GBI_17625-RA"; Parent "GBI_17625"; gene_name "GBI_17625";
Scaffold234	maker	exon	1108932	1109159	.	+	.	gene_id "GBIG_010381"; transcript_id "GBI_17625-RA"; Parent "GBI_17625-RA"; gene_name "GBI_17625";
Scaffold234	maker	CDS	1108932	1109159	.	+	0	gene_id "GBIG_010381"; transcript_id "GBI_17625-RA"; Parent "GBI_17625-RA"; gene_name "GBI_17625";
Scaffold235	StringTie	gene	987176	1239143	.	+	.	gene_id "GBIG_010421"; gene_name "GBI_M__0001G_010421"; combined_IDs "GBI_17650,GBI_17649,GBI_17646"
Scaffold235	AGAT	transcript	987176	1210909	.	+	.	gene_id "GBIG_010421"; transcript_id "GBI_17646-RA"; Parent "GBI_17646"; gene_name "GBI_17646";
Scaffold235	maker	exon	987176	987540	.	+	.	gene_id "GBIG_010421"; transcript_id "GBI_17646-RA"; Parent "GBI_17646-RA"; gene_name "GBI_17646";
Scaffold235	maker	exon	987736	988060	.	+	.	gene_id "GBIG_010421"; transcript_id "GBI_17646-RA"; Parent "GBI_17646-RA"; gene_name "GBI_17646";
Scaffold235	maker	exon	988227	988380	.	+	.	gene_id "GBIG_010421"; transcript_id "GBI_17646-RA"; Parent "GBI_17646-RA"; gene_name "GBI_17646";
Scaffold235	maker	exon	990402	990604	.	+	.	gene_id "GBIG_010421"; transcript_id "GBI_17646-RA"; Parent "GBI_17646-RA"; gene_name "GBI_17646";
Scaffold235	maker	exon	991766	991928	.	+	.	gene_id "GBIG_010421"; transcript_id "GBI_17646-RA"; Parent "GBI_17646-RA"; gene_name "GBI_17646";
Scaffold235	maker	exon	992602	992783	.	+	.	gene_id "GBIG_010421"; transcript_id "GBI_17646-RA"; Parent "GBI_17646-RA"; gene_name "GBI_17646";
Scaffold235	maker	exon	993684	993851	.	+	.	gene_id "GBIG_010421"; transcript_id "GBI_17646-RA"; Parent "GBI_17646-RA"; gene_name "GBI_17646";
Scaffold235	maker	exon	995876	996094	.	+	.	gene_id "GBIG_010421"; transcript_id "GBI_17646-RA"; Parent "GBI_17646-RA"; gene_name "GBI_17646";
Scaffold235	maker	exon	997516	997720	.	+	.	gene_id "GBIG_010421"; transcript_id "GBI_17646-RA"; Parent "GBI_17646-RA"; gene_name "GBI_17646";
Scaffold235	maker	exon	998271	998591	.	+	.	gene_id "GBIG_010421"; transcript_id "GBI_17646-RA"; Parent "GBI_17646-RA"; gene_name "GBI_17646";
Scaffold235	maker	exon	999542	999749	.	+	.	gene_id "GBIG_010421"; transcript_id "GBI_17646-RA"; Parent "GBI_17646-RA"; gene_name "GBI_17646";
Scaffold235	maker	exon	1001015	1001169	.	+	.	gene_id "GBIG_010421"; transcript_id "GBI_17646-RA"; Parent "GBI_17646-RA"; gene_name "GBI_17646";
Scaffold235	maker	exon	1001453	1001719	.	+	.	gene_id "GBIG_010421"; transcript_id "GBI_17646-RA"; Parent "GBI_17646-RA"; gene_name "GBI_17646";
Scaffold235	maker	exon	1002382	1002707	.	+	.	gene_id "GBIG_010421"; transcript_id "GBI_17646-RA"; Parent "GBI_17646-RA"; gene_name "GBI_17646";
Scaffold235	maker	exon	1003136	1003439	.	+	.	gene_id "GBIG_010421"; transcript_id "GBI_17646-RA"; Parent "GBI_17646-RA"; gene_name "GBI_17646";
Scaffold235	maker	exon	1005383	1005536	.	+	.	gene_id "GBIG_010421"; transcript_id "GBI_17646-RA"; Parent "GBI_17646-RA"; gene_name "GBI_17646";
Scaffold235	maker	exon	1005957	1006213	.	+	.	gene_id "GBIG_010421"; transcript_id "GBI_17646-RA"; Parent "GBI_17646-RA"; gene_name "GBI_17646";
Scaffold235	maker	exon	1007712	1008066	.	+	.	gene_id "GBIG_010421"; transcript_id "GBI_17646-RA"; Parent "GBI_17646-RA"; gene_name "GBI_17646";
Scaffold235	maker	exon	1009646	1010025	.	+	.	gene_id "GBIG_010421"; transcript_id "GBI_17646-RA"; Parent "GBI_17646-RA"; gene_name "GBI_17646";
Scaffold235	maker	exon	1010367	1010510	.	+	.	gene_id "GBIG_010421"; transcript_id "GBI_17646-RA"; Parent "GBI_17646-RA"; gene_name "GBI_17646";
Scaffold235	maker	exon	1010972	1011111	.	+	.	gene_id "GBIG_010421"; transcript_id "GBI_17646-RA"; Parent "GBI_17646-RA"; gene_name "GBI_17646";
Scaffold235	maker	exon	1012838	1013089	.	+	.	gene_id "GBIG_010421"; transcript_id "GBI_17646-RA"; Parent "GBI_17646-RA"; gene_name "GBI_17646";
Scaffold235	maker	exon	1013214	1013405	.	+	.	gene_id "GBIG_010421"; transcript_id "GBI_17646-RA"; Parent "GBI_17646-RA"; gene_name "GBI_17646";
Scaffold235	maker	exon	1013568	1013774	.	+	.	gene_id "GBIG_010421"; transcript_id "GBI_17646-RA"; Parent "GBI_17646-RA"; gene_name "GBI_17646";
Scaffold235	maker	exon	1014145	1014485	.	+	.	gene_id "GBIG_010421"; transcript_id "GBI_17646-RA"; Parent "GBI_17646-RA"; gene_name "GBI_17646";
Scaffold235	maker	exon	1016326	1016566	.	+	.	gene_id "GBIG_010421"; transcript_id "GBI_17646-RA"; Parent "GBI_17646-RA"; gene_name "GBI_17646";
Scaffold235	maker	exon	1016875	1017346	.	+	.	gene_id "GBIG_010421"; transcript_id "GBI_17646-RA"; Parent "GBI_17646-RA"; gene_name "GBI_17646";
Scaffold235	maker	exon	1017881	1018093	.	+	.	gene_id "GBIG_010421"; transcript_id "GBI_17646-RA"; Parent "GBI_17646-RA"; gene_name "GBI_17646";
Scaffold235	maker	exon	1018603	1018747	.	+	.	gene_id "GBIG_010421"; transcript_id "GBI_17646-RA"; Parent "GBI_17646-RA"; gene_name "GBI_17646";
Scaffold235	maker	exon	1210579	1210909	.	+	.	gene_id "GBIG_010421"; transcript_id "GBI_17646-RA"; Parent "GBI_17646-RA"; gene_name "GBI_17646";
Scaffold235	maker	CDS	987446	987540	.	+	0	gene_id "GBIG_010421"; transcript_id "GBI_17646-RA"; Parent "GBI_17646-RA"; gene_name "GBI_17646";
Scaffold235	maker	CDS	987736	988060	.	+	1	gene_id "GBIG_010421"; transcript_id "GBI_17646-RA"; Parent "GBI_17646-RA"; gene_name "GBI_17646";
Scaffold235	maker	CDS	988227	988380	.	+	0	gene_id "GBIG_010421"; transcript_id "GBI_17646-RA"; Parent "GBI_17646-RA"; gene_name "GBI_17646";
Scaffold235	maker	CDS	990402	990604	.	+	2	gene_id "GBIG_010421"; transcript_id "GBI_17646-RA"; Parent "GBI_17646-RA"; gene_name "GBI_17646";
Scaffold235	maker	CDS	991766	991928	.	+	0	gene_id "GBIG_010421"; transcript_id "GBI_17646-RA"; Parent "GBI_17646-RA"; gene_name "GBI_17646";
Scaffold235	maker	CDS	992602	992783	.	+	2	gene_id "GBIG_010421"; transcript_id "GBI_17646-RA"; Parent "GBI_17646-RA"; gene_name "GBI_17646";
Scaffold235	maker	CDS	993684	993851	.	+	0	gene_id "GBIG_010421"; transcript_id "GBI_17646-RA"; Parent "GBI_17646-RA"; gene_name "GBI_17646";
Scaffold235	maker	CDS	995876	996094	.	+	0	gene_id "GBIG_010421"; transcript_id "GBI_17646-RA"; Parent "GBI_17646-RA"; gene_name "GBI_17646";
Scaffold235	maker	CDS	997516	997720	.	+	0	gene_id "GBIG_010421"; transcript_id "GBI_17646-RA"; Parent "GBI_17646-RA"; gene_name "GBI_17646";
Scaffold235	maker	CDS	998271	998591	.	+	2	gene_id "GBIG_010421"; transcript_id "GBI_17646-RA"; Parent "GBI_17646-RA"; gene_name "GBI_17646";
Scaffold235	maker	CDS	999542	999749	.	+	2	gene_id "GBIG_010421"; transcript_id "GBI_17646-RA"; Parent "GBI_17646-RA"; gene_name "GBI_17646";
Scaffold235	maker	CDS	1001015	1001169	.	+	1	gene_id "GBIG_010421"; transcript_id "GBI_17646-RA"; Parent "GBI_17646-RA"; gene_name "GBI_17646";
Scaffold235	maker	CDS	1001453	1001719	.	+	2	gene_id "GBIG_010421"; transcript_id "GBI_17646-RA"; Parent "GBI_17646-RA"; gene_name "GBI_17646";
Scaffold235	maker	CDS	1002382	1002707	.	+	2	gene_id "GBIG_010421"; transcript_id "GBI_17646-RA"; Parent "GBI_17646-RA"; gene_name "GBI_17646";
Scaffold235	maker	CDS	1003136	1003439	.	+	0	gene_id "GBIG_010421"; transcript_id "GBI_17646-RA"; Parent "GBI_17646-RA"; gene_name "GBI_17646";
Scaffold235	maker	CDS	1005383	1005536	.	+	2	gene_id "GBIG_010421"; transcript_id "GBI_17646-RA"; Parent "GBI_17646-RA"; gene_name "GBI_17646";
Scaffold235	maker	CDS	1005957	1006213	.	+	1	gene_id "GBIG_010421"; transcript_id "GBI_17646-RA"; Parent "GBI_17646-RA"; gene_name "GBI_17646";
Scaffold235	maker	CDS	1007712	1008066	.	+	2	gene_id "GBIG_010421"; transcript_id "GBI_17646-RA"; Parent "GBI_17646-RA"; gene_name "GBI_17646";
Scaffold235	maker	CDS	1009646	1010025	.	+	1	gene_id "GBIG_010421"; transcript_id "GBI_17646-RA"; Parent "GBI_17646-RA"; gene_name "GBI_17646";
Scaffold235	maker	CDS	1010367	1010510	.	+	2	gene_id "GBIG_010421"; transcript_id "GBI_17646-RA"; Parent "GBI_17646-RA"; gene_name "GBI_17646";
Scaffold235	maker	CDS	1010972	1011111	.	+	2	gene_id "GBIG_010421"; transcript_id "GBI_17646-RA"; Parent "GBI_17646-RA"; gene_name "GBI_17646";
Scaffold235	maker	CDS	1012838	1013089	.	+	0	gene_id "GBIG_010421"; transcript_id "GBI_17646-RA"; Parent "GBI_17646-RA"; gene_name "GBI_17646";
Scaffold235	maker	CDS	1013214	1013405	.	+	0	gene_id "GBIG_010421"; transcript_id "GBI_17646-RA"; Parent "GBI_17646-RA"; gene_name "GBI_17646";
Scaffold235	maker	CDS	1013568	1013774	.	+	0	gene_id "GBIG_010421"; transcript_id "GBI_17646-RA"; Parent "GBI_17646-RA"; gene_name "GBI_17646";
Scaffold235	maker	CDS	1014145	1014485	.	+	0	gene_id "GBIG_010421"; transcript_id "GBI_17646-RA"; Parent "GBI_17646-RA"; gene_name "GBI_17646";
Scaffold235	maker	CDS	1016326	1016566	.	+	1	gene_id "GBIG_010421"; transcript_id "GBI_17646-RA"; Parent "GBI_17646-RA"; gene_name "GBI_17646";
Scaffold235	maker	CDS	1016875	1017346	.	+	0	gene_id "GBIG_010421"; transcript_id "GBI_17646-RA"; Parent "GBI_17646-RA"; gene_name "GBI_17646";
Scaffold235	maker	CDS	1017881	1018093	.	+	2	gene_id "GBIG_010421"; transcript_id "GBI_17646-RA"; Parent "GBI_17646-RA"; gene_name "GBI_17646";
Scaffold235	maker	CDS	1018603	1018747	.	+	2	gene_id "GBIG_010421"; transcript_id "GBI_17646-RA"; Parent "GBI_17646-RA"; gene_name "GBI_17646";
Scaffold235	maker	CDS	1210579	1210909	.	+	1	gene_id "GBIG_010421"; transcript_id "GBI_17646-RA"; Parent "GBI_17646-RA"; gene_name "GBI_17646";
Scaffold235	AGAT	five_prime_UTR	987176	987445	.	+	.	gene_id "GBIG_010421"; transcript_id "GBI_17646-RA"; Parent "GBI_17646-RA"; gene_name "GBI_17646";
Scaffold235	StringTie	transcript	987182	989907	.	+	.	gene_id "GBIG_010421"; transcript_id "GBIG_010421.2"; gene_name "GBI_17646"; oId "STRG.24439.2"; cmp_ref "GBI_17646-RA"; class_code "j"; tss_id "TSS15280";
Scaffold235	StringTie	exon	987182	987540	.	+	.	gene_id "GBIG_010421"; transcript_id "GBIG_010421.2"; exon_number "1";
Scaffold235	StringTie	exon	987733	988060	.	+	.	gene_id "GBIG_010421"; transcript_id "GBIG_010421.2"; exon_number "2";
Scaffold235	StringTie	exon	988227	989907	.	+	.	gene_id "GBIG_010421"; transcript_id "GBIG_010421.2"; exon_number "3";
Scaffold235	StringTie	transcript	987182	995434	.	+	.	gene_id "GBIG_010421"; transcript_id "GBIG_010421.3"; gene_name "GBI_17646"; oId "STRG.24439.3"; cmp_ref "GBI_17646-RA"; class_code "j"; tss_id "TSS15280";
Scaffold235	StringTie	exon	987182	987540	.	+	.	gene_id "GBIG_010421"; transcript_id "GBIG_010421.3"; exon_number "1";
Scaffold235	StringTie	exon	987736	988060	.	+	.	gene_id "GBIG_010421"; transcript_id "GBIG_010421.3"; exon_number "2";
Scaffold235	StringTie	exon	988227	988380	.	+	.	gene_id "GBIG_010421"; transcript_id "GBIG_010421.3"; exon_number "3";
Scaffold235	StringTie	exon	990402	990604	.	+	.	gene_id "GBIG_010421"; transcript_id "GBIG_010421.3"; exon_number "4";
Scaffold235	StringTie	exon	991766	991928	.	+	.	gene_id "GBIG_010421"; transcript_id "GBIG_010421.3"; exon_number "5";
Scaffold235	StringTie	exon	992602	992783	.	+	.	gene_id "GBIG_010421"; transcript_id "GBIG_010421.3"; exon_number "6";
Scaffold235	StringTie	exon	993684	995434	.	+	.	gene_id "GBIG_010421"; transcript_id "GBIG_010421.3"; exon_number "7";
Scaffold235	StringTie	transcript	987182	1238949	.	+	.	gene_id "GBIG_010421"; transcript_id "GBIG_010421.4"; gene_name "GBI_17646"; oId "STRG.24439.1"; cmp_ref "GBI_17646-RA"; class_code "j"; tss_id "TSS15280";
Scaffold235	StringTie	exon	987182	987540	.	+	.	gene_id "GBIG_010421"; transcript_id "GBIG_010421.4"; exon_number "1";
Scaffold235	StringTie	exon	987733	988060	.	+	.	gene_id "GBIG_010421"; transcript_id "GBIG_010421.4"; exon_number "2";
Scaffold235	StringTie	exon	988227	988380	.	+	.	gene_id "GBIG_010421"; transcript_id "GBIG_010421.4"; exon_number "3";
Scaffold235	StringTie	exon	990402	990604	.	+	.	gene_id "GBIG_010421"; transcript_id "GBIG_010421.4"; exon_number "4";
Scaffold235	StringTie	exon	991766	991928	.	+	.	gene_id "GBIG_010421"; transcript_id "GBIG_010421.4"; exon_number "5";
Scaffold235	StringTie	exon	992602	992783	.	+	.	gene_id "GBIG_010421"; transcript_id "GBIG_010421.4"; exon_number "6";
Scaffold235	StringTie	exon	993684	993851	.	+	.	gene_id "GBIG_010421"; transcript_id "GBIG_010421.4"; exon_number "7";
Scaffold235	StringTie	exon	995876	996094	.	+	.	gene_id "GBIG_010421"; transcript_id "GBIG_010421.4"; exon_number "8";
Scaffold235	StringTie	exon	997516	997720	.	+	.	gene_id "GBIG_010421"; transcript_id "GBIG_010421.4"; exon_number "9";
Scaffold235	StringTie	exon	998271	998591	.	+	.	gene_id "GBIG_010421"; transcript_id "GBIG_010421.4"; exon_number "10";
Scaffold235	StringTie	exon	999542	999749	.	+	.	gene_id "GBIG_010421"; transcript_id "GBIG_010421.4"; exon_number "11";
Scaffold235	StringTie	exon	1001015	1001169	.	+	.	gene_id "GBIG_010421"; transcript_id "GBIG_010421.4"; exon_number "12";
Scaffold235	StringTie	exon	1001453	1001719	.	+	.	gene_id "GBIG_010421"; transcript_id "GBIG_010421.4"; exon_number "13";
Scaffold235	StringTie	exon	1002382	1002707	.	+	.	gene_id "GBIG_010421"; transcript_id "GBIG_010421.4"; exon_number "14";
Scaffold235	StringTie	exon	1003136	1003439	.	+	.	gene_id "GBIG_010421"; transcript_id "GBIG_010421.4"; exon_number "15";
Scaffold235	StringTie	exon	1005383	1005536	.	+	.	gene_id "GBIG_010421"; transcript_id "GBIG_010421.4"; exon_number "16";
Scaffold235	StringTie	exon	1005957	1006246	.	+	.	gene_id "GBIG_010421"; transcript_id "GBIG_010421.4"; exon_number "17";
Scaffold235	StringTie	exon	1007712	1008066	.	+	.	gene_id "GBIG_010421"; transcript_id "GBIG_010421.4"; exon_number "18";
Scaffold235	StringTie	exon	1009646	1010025	.	+	.	gene_id "GBIG_010421"; transcript_id "GBIG_010421.4"; exon_number "19";
Scaffold235	StringTie	exon	1010367	1010510	.	+	.	gene_id "GBIG_010421"; transcript_id "GBIG_010421.4"; exon_number "20";
Scaffold235	StringTie	exon	1010972	1011111	.	+	.	gene_id "GBIG_010421"; transcript_id "GBIG_010421.4"; exon_number "21";
Scaffold235	StringTie	exon	1012838	1013089	.	+	.	gene_id "GBIG_010421"; transcript_id "GBIG_010421.4"; exon_number "22";
Scaffold235	StringTie	exon	1013214	1013405	.	+	.	gene_id "GBIG_010421"; transcript_id "GBIG_010421.4"; exon_number "23";
Scaffold235	StringTie	exon	1013568	1013774	.	+	.	gene_id "GBIG_010421"; transcript_id "GBIG_010421.4"; exon_number "24";
Scaffold235	StringTie	exon	1014145	1014485	.	+	.	gene_id "GBIG_010421"; transcript_id "GBIG_010421.4"; exon_number "25";
Scaffold235	StringTie	exon	1016326	1016566	.	+	.	gene_id "GBIG_010421"; transcript_id "GBIG_010421.4"; exon_number "26";
Scaffold235	StringTie	exon	1016875	1017346	.	+	.	gene_id "GBIG_010421"; transcript_id "GBIG_010421.4"; exon_number "27";
Scaffold235	StringTie	exon	1017881	1018093	.	+	.	gene_id "GBIG_010421"; transcript_id "GBIG_010421.4"; exon_number "28";
Scaffold235	StringTie	exon	1018603	1018747	.	+	.	gene_id "GBIG_010421"; transcript_id "GBIG_010421.4"; exon_number "29";
Scaffold235	StringTie	exon	1210579	1210801	.	+	.	gene_id "GBIG_010421"; transcript_id "GBIG_010421.4"; exon_number "30";
Scaffold235	StringTie	exon	1230882	1231079	.	+	.	gene_id "GBIG_010421"; transcript_id "GBIG_010421.4"; exon_number "31";
Scaffold235	StringTie	exon	1235410	1235624	.	+	.	gene_id "GBIG_010421"; transcript_id "GBIG_010421.4"; exon_number "32";
Scaffold235	StringTie	exon	1236874	1237018	.	+	.	gene_id "GBIG_010421"; transcript_id "GBIG_010421.4"; exon_number "33";
Scaffold235	StringTie	exon	1237929	1238073	.	+	.	gene_id "GBIG_010421"; transcript_id "GBIG_010421.4"; exon_number "34";
Scaffold235	StringTie	exon	1238677	1238949	.	+	.	gene_id "GBIG_010421"; transcript_id "GBIG_010421.4"; exon_number "35";
Scaffold235	AGAT	transcript	1229129	1231079	.	+	.	gene_id "GBIG_010421"; transcript_id "GBI_17649-RA"; Parent "GBI_17649"; gene_name "GBI_17649";
Scaffold235	maker	exon	1229129	1229383	.	+	.	gene_id "GBIG_010421"; transcript_id "GBI_17649-RA"; Parent "GBI_17649-RA"; gene_name "GBI_17649";
Scaffold235	maker	exon	1229917	1230141	.	+	.	gene_id "GBIG_010421"; transcript_id "GBI_17649-RA"; Parent "GBI_17649-RA"; gene_name "GBI_17649";
Scaffold235	maker	exon	1230873	1231079	.	+	.	gene_id "GBIG_010421"; transcript_id "GBI_17649-RA"; Parent "GBI_17649-RA"; gene_name "GBI_17649";
Scaffold235	maker	CDS	1229129	1229383	.	+	0	gene_id "GBIG_010421"; transcript_id "GBI_17649-RA"; Parent "GBI_17649-RA"; gene_name "GBI_17649";
Scaffold235	maker	CDS	1229917	1230141	.	+	0	gene_id "GBIG_010421"; transcript_id "GBI_17649-RA"; Parent "GBI_17649-RA"; gene_name "GBI_17649";
Scaffold235	maker	CDS	1230873	1231079	.	+	0	gene_id "GBIG_010421"; transcript_id "GBI_17649-RA"; Parent "GBI_17649-RA"; gene_name "GBI_17649";
Scaffold235	StringTie	transcript	1229277	1238949	.	+	.	gene_id "GBIG_010421"; transcript_id "GBIG_010421.6"; gene_name "GBI_17649"; oId "STRG.24439.4"; cmp_ref "GBI_17649-RA"; class_code "k"; tss_id "TSS15281";
Scaffold235	StringTie	exon	1229277	1229383	.	+	.	gene_id "GBIG_010421"; transcript_id "GBIG_010421.6"; exon_number "1";
Scaffold235	StringTie	exon	1229917	1230141	.	+	.	gene_id "GBIG_010421"; transcript_id "GBIG_010421.6"; exon_number "2";
Scaffold235	StringTie	exon	1230873	1231079	.	+	.	gene_id "GBIG_010421"; transcript_id "GBIG_010421.6"; exon_number "3";
Scaffold235	StringTie	exon	1235410	1235624	.	+	.	gene_id "GBIG_010421"; transcript_id "GBIG_010421.6"; exon_number "4";
Scaffold235	StringTie	exon	1236874	1237018	.	+	.	gene_id "GBIG_010421"; transcript_id "GBIG_010421.6"; exon_number "5";
Scaffold235	StringTie	exon	1237929	1238073	.	+	.	gene_id "GBIG_010421"; transcript_id "GBIG_010421.6"; exon_number "6";
Scaffold235	StringTie	exon	1238677	1238949	.	+	.	gene_id "GBIG_010421"; transcript_id "GBIG_010421.6"; exon_number "7";
Scaffold235	AGAT	transcript	1235385	1239143	.	+	.	gene_id "GBIG_010421"; transcript_id "GBI_17650-RA"; Parent "GBI_17650"; gene_name "GBI_17650";
Scaffold235	maker	exon	1235385	1235624	.	+	.	gene_id "GBIG_010421"; transcript_id "GBI_17650-RA"; Parent "GBI_17650-RA"; gene_name "GBI_17650";
Scaffold235	maker	exon	1236157	1236173	.	+	.	gene_id "GBIG_010421"; transcript_id "GBI_17650-RA"; Parent "GBI_17650-RA"; gene_name "GBI_17650";
Scaffold235	maker	exon	1236874	1237018	.	+	.	gene_id "GBIG_010421"; transcript_id "GBI_17650-RA"; Parent "GBI_17650-RA"; gene_name "GBI_17650";
Scaffold235	maker	exon	1237929	1238073	.	+	.	gene_id "GBIG_010421"; transcript_id "GBI_17650-RA"; Parent "GBI_17650-RA"; gene_name "GBI_17650";
Scaffold235	maker	exon	1238677	1239143	.	+	.	gene_id "GBIG_010421"; transcript_id "GBI_17650-RA"; Parent "GBI_17650-RA"; gene_name "GBI_17650";
Scaffold235	maker	CDS	1235385	1235624	.	+	0	gene_id "GBIG_010421"; transcript_id "GBI_17650-RA"; Parent "GBI_17650-RA"; gene_name "GBI_17650";
Scaffold235	maker	CDS	1236157	1236173	.	+	0	gene_id "GBIG_010421"; transcript_id "GBI_17650-RA"; Parent "GBI_17650-RA"; gene_name "GBI_17650";
Scaffold235	maker	CDS	1236874	1237018	.	+	1	gene_id "GBIG_010421"; transcript_id "GBI_17650-RA"; Parent "GBI_17650-RA"; gene_name "GBI_17650";
Scaffold235	maker	CDS	1237929	1238073	.	+	0	gene_id "GBIG_010421"; transcript_id "GBI_17650-RA"; Parent "GBI_17650-RA"; gene_name "GBI_17650";
Scaffold235	maker	CDS	1238677	1239143	.	+	2	gene_id "GBIG_010421"; transcript_id "GBI_17650-RA"; Parent "GBI_17650-RA"; gene_name "GBI_17650";
Scaffold235	StringTie	gene	1584582	1637909	.	+	.	gene_id "GBIG_010434"; gene_name "GBI_M__0001G_010434"; combined_IDs "GBI_17656,GBI_17655"
Scaffold235	StringTie	transcript	1584582	1637436	.	+	.	gene_id "GBIG_010434"; transcript_id "GBIG_010434.1"; gene_name "GBI_17655"; oId "STRG.24458.1"; cmp_ref "GBI_17655-RB"; class_code "j"; tss_id "TSS15297";
Scaffold235	StringTie	exon	1584582	1587181	.	+	.	gene_id "GBIG_010434"; transcript_id "GBIG_010434.1"; exon_number "1";
Scaffold235	StringTie	exon	1594995	1595127	.	+	.	gene_id "GBIG_010434"; transcript_id "GBIG_010434.1"; exon_number "2";
Scaffold235	StringTie	exon	1599243	1599406	.	+	.	gene_id "GBIG_010434"; transcript_id "GBIG_010434.1"; exon_number "3";
Scaffold235	StringTie	exon	1601779	1602063	.	+	.	gene_id "GBIG_010434"; transcript_id "GBIG_010434.1"; exon_number "4";
Scaffold235	StringTie	exon	1603121	1603318	.	+	.	gene_id "GBIG_010434"; transcript_id "GBIG_010434.1"; exon_number "5";
Scaffold235	StringTie	exon	1604053	1604349	.	+	.	gene_id "GBIG_010434"; transcript_id "GBIG_010434.1"; exon_number "6";
Scaffold235	StringTie	exon	1605633	1605830	.	+	.	gene_id "GBIG_010434"; transcript_id "GBIG_010434.1"; exon_number "7";
Scaffold235	StringTie	exon	1607085	1607231	.	+	.	gene_id "GBIG_010434"; transcript_id "GBIG_010434.1"; exon_number "8";
Scaffold235	StringTie	exon	1611328	1611477	.	+	.	gene_id "GBIG_010434"; transcript_id "GBIG_010434.1"; exon_number "9";
Scaffold235	StringTie	exon	1612195	1612335	.	+	.	gene_id "GBIG_010434"; transcript_id "GBIG_010434.1"; exon_number "10";
Scaffold235	StringTie	exon	1613644	1613898	.	+	.	gene_id "GBIG_010434"; transcript_id "GBIG_010434.1"; exon_number "11";
Scaffold235	StringTie	exon	1614892	1615089	.	+	.	gene_id "GBIG_010434"; transcript_id "GBIG_010434.1"; exon_number "12";
Scaffold235	StringTie	exon	1616559	1616736	.	+	.	gene_id "GBIG_010434"; transcript_id "GBIG_010434.1"; exon_number "13";
Scaffold235	StringTie	exon	1622669	1622766	.	+	.	gene_id "GBIG_010434"; transcript_id "GBIG_010434.1"; exon_number "14";
Scaffold235	StringTie	exon	1629237	1629368	.	+	.	gene_id "GBIG_010434"; transcript_id "GBIG_010434.1"; exon_number "15";
Scaffold235	StringTie	exon	1633593	1633716	.	+	.	gene_id "GBIG_010434"; transcript_id "GBIG_010434.1"; exon_number "16";
Scaffold235	StringTie	exon	1635320	1635337	.	+	.	gene_id "GBIG_010434"; transcript_id "GBIG_010434.1"; exon_number "17";
Scaffold235	StringTie	exon	1636158	1636382	.	+	.	gene_id "GBIG_010434"; transcript_id "GBIG_010434.1"; exon_number "18";
Scaffold235	StringTie	exon	1637398	1637436	.	+	.	gene_id "GBIG_010434"; transcript_id "GBIG_010434.1"; exon_number "19";
Scaffold235	AGAT	transcript	1594950	1621791	.	+	.	gene_id "GBIG_010434"; transcript_id "GBI_17655-RA"; Parent "GBI_17655"; gene_name "GBI_17655";
Scaffold235	maker	exon	1594950	1595127	.	+	.	gene_id "GBIG_010434"; transcript_id "GBI_17655-RA"; Parent "GBI_17655-RA"; gene_name "GBI_17655";
Scaffold235	maker	exon	1599243	1599406	.	+	.	gene_id "GBIG_010434"; transcript_id "GBI_17655-RA"; Parent "GBI_17655-RA"; gene_name "GBI_17655";
Scaffold235	maker	exon	1601779	1602063	.	+	.	gene_id "GBIG_010434"; transcript_id "GBI_17655-RA"; Parent "GBI_17655-RA"; gene_name "GBI_17655";
Scaffold235	maker	exon	1603121	1603318	.	+	.	gene_id "GBIG_010434"; transcript_id "GBI_17655-RA"; Parent "GBI_17655-RA"; gene_name "GBI_17655";
Scaffold235	maker	exon	1604053	1604349	.	+	.	gene_id "GBIG_010434"; transcript_id "GBI_17655-RA"; Parent "GBI_17655-RA"; gene_name "GBI_17655";
Scaffold235	maker	exon	1605633	1605728	.	+	.	gene_id "GBIG_010434"; transcript_id "GBI_17655-RA"; Parent "GBI_17655-RA"; gene_name "GBI_17655";
Scaffold235	maker	exon	1606974	1607315	.	+	.	gene_id "GBIG_010434"; transcript_id "GBI_17655-RA"; Parent "GBI_17655-RA"; gene_name "GBI_17655";
Scaffold235	maker	exon	1611328	1611477	.	+	.	gene_id "GBIG_010434"; transcript_id "GBI_17655-RA"; Parent "GBI_17655-RA"; gene_name "GBI_17655";
Scaffold235	maker	exon	1612195	1612335	.	+	.	gene_id "GBIG_010434"; transcript_id "GBI_17655-RA"; Parent "GBI_17655-RA"; gene_name "GBI_17655";
Scaffold235	maker	exon	1613683	1613898	.	+	.	gene_id "GBIG_010434"; transcript_id "GBI_17655-RA"; Parent "GBI_17655-RA"; gene_name "GBI_17655";
Scaffold235	maker	exon	1614892	1615089	.	+	.	gene_id "GBIG_010434"; transcript_id "GBI_17655-RA"; Parent "GBI_17655-RA"; gene_name "GBI_17655";
Scaffold235	maker	exon	1616559	1616736	.	+	.	gene_id "GBIG_010434"; transcript_id "GBI_17655-RA"; Parent "GBI_17655-RA"; gene_name "GBI_17655";
Scaffold235	maker	exon	1621601	1621791	.	+	.	gene_id "GBIG_010434"; transcript_id "GBI_17655-RA"; Parent "GBI_17655-RA"; gene_name "GBI_17655";
Scaffold235	maker	CDS	1594950	1595127	.	+	0	gene_id "GBIG_010434"; transcript_id "GBI_17655-RA"; Parent "GBI_17655-RA"; gene_name "GBI_17655";
Scaffold235	maker	CDS	1599243	1599406	.	+	2	gene_id "GBIG_010434"; transcript_id "GBI_17655-RA"; Parent "GBI_17655-RA"; gene_name "GBI_17655";
Scaffold235	maker	CDS	1601779	1602063	.	+	0	gene_id "GBIG_010434"; transcript_id "GBI_17655-RA"; Parent "GBI_17655-RA"; gene_name "GBI_17655";
Scaffold235	maker	CDS	1603121	1603318	.	+	0	gene_id "GBIG_010434"; transcript_id "GBI_17655-RA"; Parent "GBI_17655-RA"; gene_name "GBI_17655";
Scaffold235	maker	CDS	1604053	1604349	.	+	0	gene_id "GBIG_010434"; transcript_id "GBI_17655-RA"; Parent "GBI_17655-RA"; gene_name "GBI_17655";
Scaffold235	maker	CDS	1605633	1605728	.	+	0	gene_id "GBIG_010434"; transcript_id "GBI_17655-RA"; Parent "GBI_17655-RA"; gene_name "GBI_17655";
Scaffold235	maker	CDS	1606974	1607315	.	+	0	gene_id "GBIG_010434"; transcript_id "GBI_17655-RA"; Parent "GBI_17655-RA"; gene_name "GBI_17655";
Scaffold235	maker	CDS	1611328	1611477	.	+	0	gene_id "GBIG_010434"; transcript_id "GBI_17655-RA"; Parent "GBI_17655-RA"; gene_name "GBI_17655";
Scaffold235	maker	CDS	1612195	1612335	.	+	0	gene_id "GBIG_010434"; transcript_id "GBI_17655-RA"; Parent "GBI_17655-RA"; gene_name "GBI_17655";
Scaffold235	maker	CDS	1613683	1613898	.	+	0	gene_id "GBIG_010434"; transcript_id "GBI_17655-RA"; Parent "GBI_17655-RA"; gene_name "GBI_17655";
Scaffold235	maker	CDS	1614892	1615089	.	+	0	gene_id "GBIG_010434"; transcript_id "GBI_17655-RA"; Parent "GBI_17655-RA"; gene_name "GBI_17655";
Scaffold235	maker	CDS	1616559	1616736	.	+	0	gene_id "GBIG_010434"; transcript_id "GBI_17655-RA"; Parent "GBI_17655-RA"; gene_name "GBI_17655";
Scaffold235	maker	CDS	1621601	1621791	.	+	2	gene_id "GBIG_010434"; transcript_id "GBI_17655-RA"; Parent "GBI_17655-RA"; gene_name "GBI_17655";
Scaffold235	AGAT	transcript	1599216	1634307	.	+	.	gene_id "GBIG_010434"; transcript_id "GBI_17655-RB"; Parent "GBI_17655"; gene_name "GBI_17655";
Scaffold235	maker	exon	1599216	1599406	.	+	.	gene_id "GBIG_010434"; transcript_id "GBI_17655-RB"; Parent "GBI_17655-RB"; gene_name "GBI_17655"; previous_transcript_id "GBI_17655-RB";
Scaffold235	maker	exon	1601779	1602063	.	+	.	gene_id "GBIG_010434"; transcript_id "GBI_17655-RB"; Parent "GBI_17655-RB"; gene_name "GBI_17655"; previous_transcript_id "GBI_17655-RB";
Scaffold235	maker	exon	1603121	1603318	.	+	.	gene_id "GBIG_010434"; transcript_id "GBI_17655-RB"; Parent "GBI_17655-RB"; gene_name "GBI_17655"; previous_transcript_id "GBI_17655-RB";
Scaffold235	maker	exon	1604053	1604349	.	+	.	gene_id "GBIG_010434"; transcript_id "GBI_17655-RB"; Parent "GBI_17655-RB"; gene_name "GBI_17655"; previous_transcript_id "GBI_17655-RB";
Scaffold235	maker	exon	1605633	1605830	.	+	.	gene_id "GBIG_010434"; transcript_id "GBI_17655-RB"; Parent "GBI_17655-RB"; gene_name "GBI_17655"; previous_transcript_id "GBI_17655-RB";
Scaffold235	maker	exon	1607085	1607231	.	+	.	gene_id "GBIG_010434"; transcript_id "GBI_17655-RB"; Parent "GBI_17655-RB"; gene_name "GBI_17655"; previous_transcript_id "GBI_17655-RB";
Scaffold235	maker	exon	1611328	1611477	.	+	.	gene_id "GBIG_010434"; transcript_id "GBI_17655-RB"; Parent "GBI_17655-RB"; gene_name "GBI_17655"; previous_transcript_id "GBI_17655-RB";
Scaffold235	maker	exon	1612195	1612335	.	+	.	gene_id "GBIG_010434"; transcript_id "GBI_17655-RB"; Parent "GBI_17655-RB"; gene_name "GBI_17655"; previous_transcript_id "GBI_17655-RB";
Scaffold235	maker	exon	1613644	1613898	.	+	.	gene_id "GBIG_010434"; transcript_id "GBI_17655-RB"; Parent "GBI_17655-RB"; gene_name "GBI_17655"; previous_transcript_id "GBI_17655-RB";
Scaffold235	maker	exon	1614892	1615089	.	+	.	gene_id "GBIG_010434"; transcript_id "GBI_17655-RB"; Parent "GBI_17655-RB"; gene_name "GBI_17655"; previous_transcript_id "GBI_17655-RB";
Scaffold235	maker	exon	1616559	1616736	.	+	.	gene_id "GBIG_010434"; transcript_id "GBI_17655-RB"; Parent "GBI_17655-RB"; gene_name "GBI_17655"; previous_transcript_id "GBI_17655-RB";
Scaffold235	maker	exon	1622669	1622766	.	+	.	gene_id "GBIG_010434"; transcript_id "GBI_17655-RB"; Parent "GBI_17655-RB"; gene_name "GBI_17655"; previous_transcript_id "GBI_17655-RB";
Scaffold235	maker	exon	1629237	1629368	.	+	.	gene_id "GBIG_010434"; transcript_id "GBI_17655-RB"; Parent "GBI_17655-RB"; gene_name "GBI_17655"; previous_transcript_id "GBI_17655-RB";
Scaffold235	maker	exon	1633593	1633716	.	+	.	gene_id "GBIG_010434"; transcript_id "GBI_17655-RB"; Parent "GBI_17655-RB"; gene_name "GBI_17655"; previous_transcript_id "GBI_17655-RB";
Scaffold235	maker	exon	1634202	1634307	.	+	.	gene_id "GBIG_010434"; transcript_id "GBI_17655-RB"; Parent "GBI_17655-RB"; gene_name "GBI_17655"; previous_transcript_id "GBI_17655-RB";
Scaffold235	maker	CDS	1629248	1629368	.	+	0	gene_id "GBIG_010434"; transcript_id "GBI_17655-RB"; Parent "GBI_17655-RB"; gene_name "GBI_17655"; previous_transcript_id "GBI_17655-RB";
Scaffold235	maker	CDS	1633593	1633716	.	+	2	gene_id "GBIG_010434"; transcript_id "GBI_17655-RB"; Parent "GBI_17655-RB"; gene_name "GBI_17655"; previous_transcript_id "GBI_17655-RB";
Scaffold235	maker	CDS	1634202	1634307	.	+	1	gene_id "GBIG_010434"; transcript_id "GBI_17655-RB"; Parent "GBI_17655-RB"; gene_name "GBI_17655"; previous_transcript_id "GBI_17655-RB";
Scaffold235	AGAT	five_prime_UTR	1599216	1599406	.	+	.	gene_id "GBIG_010434"; transcript_id "GBI_17655-RB"; Parent "GBI_17655-RB"; gene_name "GBI_17655"; previous_transcript_id "GBI_17655-RB";
Scaffold235	AGAT	five_prime_UTR	1601779	1602063	.	+	.	gene_id "GBIG_010434"; transcript_id "GBI_17655-RB"; Parent "GBI_17655-RB"; gene_name "GBI_17655"; previous_transcript_id "GBI_17655-RB";
Scaffold235	AGAT	five_prime_UTR	1603121	1603318	.	+	.	gene_id "GBIG_010434"; transcript_id "GBI_17655-RB"; Parent "GBI_17655-RB"; gene_name "GBI_17655"; previous_transcript_id "GBI_17655-RB";
Scaffold235	AGAT	five_prime_UTR	1604053	1604349	.	+	.	gene_id "GBIG_010434"; transcript_id "GBI_17655-RB"; Parent "GBI_17655-RB"; gene_name "GBI_17655"; previous_transcript_id "GBI_17655-RB";
Scaffold235	AGAT	five_prime_UTR	1605633	1605830	.	+	.	gene_id "GBIG_010434"; transcript_id "GBI_17655-RB"; Parent "GBI_17655-RB"; gene_name "GBI_17655"; previous_transcript_id "GBI_17655-RB";
Scaffold235	AGAT	five_prime_UTR	1607085	1607231	.	+	.	gene_id "GBIG_010434"; transcript_id "GBI_17655-RB"; Parent "GBI_17655-RB"; gene_name "GBI_17655"; previous_transcript_id "GBI_17655-RB";
Scaffold235	AGAT	five_prime_UTR	1611328	1611477	.	+	.	gene_id "GBIG_010434"; transcript_id "GBI_17655-RB"; Parent "GBI_17655-RB"; gene_name "GBI_17655"; previous_transcript_id "GBI_17655-RB";
Scaffold235	AGAT	five_prime_UTR	1612195	1612335	.	+	.	gene_id "GBIG_010434"; transcript_id "GBI_17655-RB"; Parent "GBI_17655-RB"; gene_name "GBI_17655"; previous_transcript_id "GBI_17655-RB";
Scaffold235	AGAT	five_prime_UTR	1613644	1613898	.	+	.	gene_id "GBIG_010434"; transcript_id "GBI_17655-RB"; Parent "GBI_17655-RB"; gene_name "GBI_17655"; previous_transcript_id "GBI_17655-RB";
Scaffold235	AGAT	five_prime_UTR	1614892	1615089	.	+	.	gene_id "GBIG_010434"; transcript_id "GBI_17655-RB"; Parent "GBI_17655-RB"; gene_name "GBI_17655"; previous_transcript_id "GBI_17655-RB";
Scaffold235	AGAT	five_prime_UTR	1616559	1616736	.	+	.	gene_id "GBIG_010434"; transcript_id "GBI_17655-RB"; Parent "GBI_17655-RB"; gene_name "GBI_17655"; previous_transcript_id "GBI_17655-RB";
Scaffold235	AGAT	five_prime_UTR	1622669	1622766	.	+	.	gene_id "GBIG_010434"; transcript_id "GBI_17655-RB"; Parent "GBI_17655-RB"; gene_name "GBI_17655"; previous_transcript_id "GBI_17655-RB";
Scaffold235	AGAT	five_prime_UTR	1629237	1629247	.	+	.	gene_id "GBIG_010434"; transcript_id "GBI_17655-RB"; Parent "GBI_17655-RB"; gene_name "GBI_17655"; previous_transcript_id "GBI_17655-RB";
Scaffold235	StringTie	transcript	1610105	1637436	.	+	.	gene_id "GBIG_010434"; transcript_id "GBIG_010434.4"; gene_name "GBI_17655"; oId "STRG.24458.2"; cmp_ref "GBI_17655-RB"; class_code "j"; tss_id "TSS15298";
Scaffold235	StringTie	exon	1610105	1611477	.	+	.	gene_id "GBIG_010434"; transcript_id "GBIG_010434.4"; exon_number "1";
Scaffold235	StringTie	exon	1612195	1612335	.	+	.	gene_id "GBIG_010434"; transcript_id "GBIG_010434.4"; exon_number "2";
Scaffold235	StringTie	exon	1613644	1613898	.	+	.	gene_id "GBIG_010434"; transcript_id "GBIG_010434.4"; exon_number "3";
Scaffold235	StringTie	exon	1614892	1615089	.	+	.	gene_id "GBIG_010434"; transcript_id "GBIG_010434.4"; exon_number "4";
Scaffold235	StringTie	exon	1616559	1616736	.	+	.	gene_id "GBIG_010434"; transcript_id "GBIG_010434.4"; exon_number "5";
Scaffold235	StringTie	exon	1629237	1629368	.	+	.	gene_id "GBIG_010434"; transcript_id "GBIG_010434.4"; exon_number "6";
Scaffold235	StringTie	exon	1633593	1633716	.	+	.	gene_id "GBIG_010434"; transcript_id "GBIG_010434.4"; exon_number "7";
Scaffold235	StringTie	exon	1635320	1635337	.	+	.	gene_id "GBIG_010434"; transcript_id "GBIG_010434.4"; exon_number "8";
Scaffold235	StringTie	exon	1636158	1636382	.	+	.	gene_id "GBIG_010434"; transcript_id "GBIG_010434.4"; exon_number "9";
Scaffold235	StringTie	exon	1637398	1637436	.	+	.	gene_id "GBIG_010434"; transcript_id "GBIG_010434.4"; exon_number "10";
Scaffold235	StringTie	transcript	1616792	1622567	.	+	.	gene_id "GBIG_010434"; transcript_id "GBIG_010434.5"; gene_name "GBI_17655"; oId "STRG.24460.1"; cmp_ref "GBI_17655-RA"; class_code "e"; tss_id "TSS15299";
Scaffold235	StringTie	exon	1616792	1622567	.	+	.	gene_id "GBIG_010434"; transcript_id "GBIG_010434.5"; exon_number "1";
Scaffold235	AGAT	transcript	1636040	1637909	.	+	.	gene_id "GBIG_010434"; transcript_id "GBI_17656-RA"; Parent "GBI_17656"; gene_name "GBI_17656";
Scaffold235	maker	exon	1636040	1636060	.	+	.	gene_id "GBIG_010434"; transcript_id "GBI_17656-RA"; Parent "GBI_17656-RA"; gene_name "GBI_17656";
Scaffold235	maker	exon	1636083	1636092	.	+	.	gene_id "GBIG_010434"; transcript_id "GBI_17656-RA"; Parent "GBI_17656-RA"; gene_name "GBI_17656";
Scaffold235	maker	exon	1636116	1636132	.	+	.	gene_id "GBIG_010434"; transcript_id "GBI_17656-RA"; Parent "GBI_17656-RA"; gene_name "GBI_17656";
Scaffold235	maker	exon	1636158	1636362	.	+	.	gene_id "GBIG_010434"; transcript_id "GBI_17656-RA"; Parent "GBI_17656-RA"; gene_name "GBI_17656";
Scaffold235	maker	exon	1637378	1637413	.	+	.	gene_id "GBIG_010434"; transcript_id "GBI_17656-RA"; Parent "GBI_17656-RA"; gene_name "GBI_17656";
Scaffold235	maker	exon	1637857	1637909	.	+	.	gene_id "GBIG_010434"; transcript_id "GBI_17656-RA"; Parent "GBI_17656-RA"; gene_name "GBI_17656";
Scaffold235	maker	CDS	1636040	1636060	.	+	0	gene_id "GBIG_010434"; transcript_id "GBI_17656-RA"; Parent "GBI_17656-RA"; gene_name "GBI_17656";
Scaffold235	maker	CDS	1636083	1636092	.	+	0	gene_id "GBIG_010434"; transcript_id "GBI_17656-RA"; Parent "GBI_17656-RA"; gene_name "GBI_17656";
Scaffold235	maker	CDS	1636116	1636132	.	+	2	gene_id "GBIG_010434"; transcript_id "GBI_17656-RA"; Parent "GBI_17656-RA"; gene_name "GBI_17656";
Scaffold235	maker	CDS	1636158	1636362	.	+	0	gene_id "GBIG_010434"; transcript_id "GBI_17656-RA"; Parent "GBI_17656-RA"; gene_name "GBI_17656";
Scaffold235	maker	CDS	1637378	1637413	.	+	2	gene_id "GBIG_010434"; transcript_id "GBI_17656-RA"; Parent "GBI_17656-RA"; gene_name "GBI_17656";
Scaffold235	maker	CDS	1637857	1637909	.	+	2	gene_id "GBIG_010434"; transcript_id "GBI_17656-RA"; Parent "GBI_17656-RA"; gene_name "GBI_17656";
Scaffold236	StringTie	gene	392647	1401089	.	+	.	gene_id "GBIG_010456"; gene_name "GBI_M__0001G_010456"; combined_IDs "GBI_17660,GBI_17666"
Scaffold236	AGAT	transcript	392647	1351840	.	+	.	gene_id "GBIG_010456"; transcript_id "GBI_17660-RA"; Parent "GBI_17660"; gene_name "GBI_17660";
Scaffold236	maker	exon	392647	392686	.	+	.	gene_id "GBIG_010456"; transcript_id "GBI_17660-RA"; Parent "GBI_17660-RA"; gene_name "GBI_17660";
Scaffold236	maker	exon	763170	763204	.	+	.	gene_id "GBIG_010456"; transcript_id "GBI_17660-RA"; Parent "GBI_17660-RA"; gene_name "GBI_17660";
Scaffold236	maker	exon	914046	914201	.	+	.	gene_id "GBIG_010456"; transcript_id "GBI_17660-RA"; Parent "GBI_17660-RA"; gene_name "GBI_17660";
Scaffold236	maker	exon	1321494	1321612	.	+	.	gene_id "GBIG_010456"; transcript_id "GBI_17660-RA"; Parent "GBI_17660-RA"; gene_name "GBI_17660";
Scaffold236	maker	exon	1344490	1344675	.	+	.	gene_id "GBIG_010456"; transcript_id "GBI_17660-RA"; Parent "GBI_17660-RA"; gene_name "GBI_17660";
Scaffold236	maker	exon	1351478	1351673	.	+	.	gene_id "GBIG_010456"; transcript_id "GBI_17660-RA"; Parent "GBI_17660-RA"; gene_name "GBI_17660";
Scaffold236	maker	exon	1351818	1351840	.	+	.	gene_id "GBIG_010456"; transcript_id "GBI_17660-RA"; Parent "GBI_17660-RA"; gene_name "GBI_17660";
Scaffold236	maker	CDS	914153	914201	.	+	0	gene_id "GBIG_010456"; transcript_id "GBI_17660-RA"; Parent "GBI_17660-RA"; gene_name "GBI_17660";
Scaffold236	maker	CDS	1321494	1321612	.	+	2	gene_id "GBIG_010456"; transcript_id "GBI_17660-RA"; Parent "GBI_17660-RA"; gene_name "GBI_17660";
Scaffold236	maker	CDS	1344490	1344675	.	+	0	gene_id "GBIG_010456"; transcript_id "GBI_17660-RA"; Parent "GBI_17660-RA"; gene_name "GBI_17660";
Scaffold236	maker	CDS	1351478	1351673	.	+	0	gene_id "GBIG_010456"; transcript_id "GBI_17660-RA"; Parent "GBI_17660-RA"; gene_name "GBI_17660";
Scaffold236	maker	CDS	1351818	1351840	.	+	2	gene_id "GBIG_010456"; transcript_id "GBI_17660-RA"; Parent "GBI_17660-RA"; gene_name "GBI_17660";
Scaffold236	AGAT	five_prime_UTR	392647	392686	.	+	.	gene_id "GBIG_010456"; transcript_id "GBI_17660-RA"; Parent "GBI_17660-RA"; gene_name "GBI_17660";
Scaffold236	AGAT	five_prime_UTR	763170	763204	.	+	.	gene_id "GBIG_010456"; transcript_id "GBI_17660-RA"; Parent "GBI_17660-RA"; gene_name "GBI_17660";
Scaffold236	AGAT	five_prime_UTR	914046	914152	.	+	.	gene_id "GBIG_010456"; transcript_id "GBI_17660-RA"; Parent "GBI_17660-RA"; gene_name "GBI_17660";
Scaffold236	StringTie	transcript	708087	763412	.	+	.	gene_id "GBIG_010456"; transcript_id "GBIG_010456.2"; gene_name "GBI_17660"; oId "STRG.24470.1"; cmp_ref "GBI_17660-RA"; class_code "j"; tss_id "TSS15324";
Scaffold236	StringTie	exon	708087	708692	.	+	.	gene_id "GBIG_010456"; transcript_id "GBIG_010456.2"; exon_number "1";
Scaffold236	StringTie	exon	763170	763412	.	+	.	gene_id "GBIG_010456"; transcript_id "GBIG_010456.2"; exon_number "2";
Scaffold236	StringTie	transcript	1321331	1401089	.	+	.	gene_id "GBIG_010456"; transcript_id "GBIG_010456.3"; gene_name "GBI_17666"; oId "STRG.24482.1"; cmp_ref "GBI_17666-RA"; class_code "k"; tss_id "TSS15325";
Scaffold236	StringTie	exon	1321331	1321612	.	+	.	gene_id "GBIG_010456"; transcript_id "GBIG_010456.3"; exon_number "1";
Scaffold236	StringTie	exon	1344490	1344675	.	+	.	gene_id "GBIG_010456"; transcript_id "GBIG_010456.3"; exon_number "2";
Scaffold236	StringTie	exon	1351478	1351673	.	+	.	gene_id "GBIG_010456"; transcript_id "GBIG_010456.3"; exon_number "3";
Scaffold236	StringTie	exon	1385785	1385916	.	+	.	gene_id "GBIG_010456"; transcript_id "GBIG_010456.3"; exon_number "4";
Scaffold236	StringTie	exon	1393825	1393944	.	+	.	gene_id "GBIG_010456"; transcript_id "GBIG_010456.3"; exon_number "5";
Scaffold236	StringTie	exon	1396784	1396990	.	+	.	gene_id "GBIG_010456"; transcript_id "GBIG_010456.3"; exon_number "6";
Scaffold236	StringTie	exon	1398873	1401089	.	+	.	gene_id "GBIG_010456"; transcript_id "GBIG_010456.3"; exon_number "7";
Scaffold236	AGAT	transcript	1385785	1399362	.	+	.	gene_id "GBIG_010456"; transcript_id "GBI_17666-RA"; Parent "GBI_17666"; gene_name "GBI_17666";
Scaffold236	maker	exon	1385785	1385916	.	+	.	gene_id "GBIG_010456"; transcript_id "GBI_17666-RA"; Parent "GBI_17666-RA"; gene_name "GBI_17666";
Scaffold236	maker	exon	1393825	1393944	.	+	.	gene_id "GBIG_010456"; transcript_id "GBI_17666-RA"; Parent "GBI_17666-RA"; gene_name "GBI_17666";
Scaffold236	maker	exon	1396784	1396990	.	+	.	gene_id "GBIG_010456"; transcript_id "GBI_17666-RA"; Parent "GBI_17666-RA"; gene_name "GBI_17666";
Scaffold236	maker	exon	1398873	1399362	.	+	.	gene_id "GBIG_010456"; transcript_id "GBI_17666-RA"; Parent "GBI_17666-RA"; gene_name "GBI_17666";
Scaffold236	maker	CDS	1385841	1385916	.	+	0	gene_id "GBIG_010456"; transcript_id "GBI_17666-RA"; Parent "GBI_17666-RA"; gene_name "GBI_17666";
Scaffold236	maker	CDS	1393825	1393944	.	+	2	gene_id "GBIG_010456"; transcript_id "GBI_17666-RA"; Parent "GBI_17666-RA"; gene_name "GBI_17666";
Scaffold236	maker	CDS	1396784	1396990	.	+	2	gene_id "GBIG_010456"; transcript_id "GBI_17666-RA"; Parent "GBI_17666-RA"; gene_name "GBI_17666";
Scaffold236	maker	CDS	1398873	1399141	.	+	2	gene_id "GBIG_010456"; transcript_id "GBI_17666-RA"; Parent "GBI_17666-RA"; gene_name "GBI_17666";
Scaffold236	AGAT	five_prime_UTR	1385785	1385840	.	+	.	gene_id "GBIG_010456"; transcript_id "GBI_17666-RA"; Parent "GBI_17666-RA"; gene_name "GBI_17666";
Scaffold236	AGAT	three_prime_UTR	1399142	1399362	.	+	.	gene_id "GBIG_010456"; transcript_id "GBI_17666-RA"; Parent "GBI_17666-RA"; gene_name "GBI_17666";
Scaffold236	StringTie	transcript	1392948	1401089	.	+	.	gene_id "GBIG_010456"; transcript_id "GBIG_010456.5"; gene_name "GBI_17666"; oId "STRG.24482.2"; cmp_ref "GBI_17666-RA"; class_code "j"; tss_id "TSS15326";
Scaffold236	StringTie	exon	1392948	1393944	.	+	.	gene_id "GBIG_010456"; transcript_id "GBIG_010456.5"; exon_number "1";
Scaffold236	StringTie	exon	1396820	1396990	.	+	.	gene_id "GBIG_010456"; transcript_id "GBIG_010456.5"; exon_number "2";
Scaffold236	StringTie	exon	1398873	1401089	.	+	.	gene_id "GBIG_010456"; transcript_id "GBIG_010456.5"; exon_number "3";
Scaffold237	StringTie	gene	12943	44363	.	-	.	gene_id "GBIG_010509"; gene_name "GBI_M__0001G_010509"; combined_IDs "GBI_17678,GBI_17676,GBI_17677"
Scaffold237	AGAT	transcript	12943	18131	.	-	.	gene_id "GBIG_010509"; transcript_id "GBI_17676-RA"; Parent "GBI_17676"; gene_name "GBI_17676";
Scaffold237	maker	exon	12943	13002	.	-	.	gene_id "GBIG_010509"; transcript_id "GBI_17676-RA"; Parent "GBI_17676-RA"; gene_name "GBI_17676";
Scaffold237	maker	exon	13716	13887	.	-	.	gene_id "GBIG_010509"; transcript_id "GBI_17676-RA"; Parent "GBI_17676-RA"; gene_name "GBI_17676";
Scaffold237	maker	exon	18073	18131	.	-	.	gene_id "GBIG_010509"; transcript_id "GBI_17676-RA"; Parent "GBI_17676-RA"; gene_name "GBI_17676";
Scaffold237	maker	CDS	12943	13002	.	-	0	gene_id "GBIG_010509"; transcript_id "GBI_17676-RA"; Parent "GBI_17676-RA"; gene_name "GBI_17676";
Scaffold237	maker	CDS	13716	13887	.	-	1	gene_id "GBIG_010509"; transcript_id "GBI_17676-RA"; Parent "GBI_17676-RA"; gene_name "GBI_17676";
Scaffold237	maker	CDS	18073	18131	.	-	0	gene_id "GBIG_010509"; transcript_id "GBI_17676-RA"; Parent "GBI_17676-RA"; gene_name "GBI_17676";
Scaffold237	StringTie	transcript	12953	13820	.	-	.	gene_id "GBIG_010509"; transcript_id "GBIG_010509.2"; gene_name "GBI_17676"; oId "STRG.24507.1"; cmp_ref "GBI_17676-RA"; class_code "j"; tss_id "TSS15395";
Scaffold237	StringTie	exon	12953	13002	.	-	.	gene_id "GBIG_010509"; transcript_id "GBIG_010509.2"; exon_number "1";
Scaffold237	StringTie	exon	13338	13820	.	-	.	gene_id "GBIG_010509"; transcript_id "GBIG_010509.2"; exon_number "2";
Scaffold237	StringTie	transcript	12953	14955	.	-	.	gene_id "GBIG_010509"; transcript_id "GBIG_010509.3"; gene_name "GBI_17676"; oId "STRG.24507.2"; cmp_ref "GBI_17676-RA"; class_code "j"; tss_id "TSS15396";
Scaffold237	StringTie	exon	12953	13002	.	-	.	gene_id "GBIG_010509"; transcript_id "GBIG_010509.3"; exon_number "1";
Scaffold237	StringTie	exon	14399	14955	.	-	.	gene_id "GBIG_010509"; transcript_id "GBIG_010509.3"; exon_number "2";
Scaffold237	StringTie	transcript	16639	44363	.	-	.	gene_id "GBIG_010509"; transcript_id "GBIG_010509.4"; gene_name "GBI_17678"; oId "STRG.24508.1"; cmp_ref "GBI_17678-RA"; class_code "j"; tss_id "TSS15397";
Scaffold237	StringTie	exon	16639	20670	.	-	.	gene_id "GBIG_010509"; transcript_id "GBIG_010509.4"; exon_number "1";
Scaffold237	StringTie	exon	23825	24007	.	-	.	gene_id "GBIG_010509"; transcript_id "GBIG_010509.4"; exon_number "2";
Scaffold237	StringTie	exon	27561	27874	.	-	.	gene_id "GBIG_010509"; transcript_id "GBIG_010509.4"; exon_number "3";
Scaffold237	StringTie	exon	31534	31698	.	-	.	gene_id "GBIG_010509"; transcript_id "GBIG_010509.4"; exon_number "4";
Scaffold237	StringTie	exon	35953	36116	.	-	.	gene_id "GBIG_010509"; transcript_id "GBIG_010509.4"; exon_number "5";
Scaffold237	StringTie	exon	41809	42008	.	-	.	gene_id "GBIG_010509"; transcript_id "GBIG_010509.4"; exon_number "6";
Scaffold237	StringTie	exon	44108	44363	.	-	.	gene_id "GBIG_010509"; transcript_id "GBIG_010509.4"; exon_number "7";
Scaffold237	AGAT	transcript	19784	28793	.	-	.	gene_id "GBIG_010509"; transcript_id "GBI_17677-RA"; Parent "GBI_17677"; gene_name "GBI_17677";
Scaffold237	maker	exon	19784	20670	.	-	.	gene_id "GBIG_010509"; transcript_id "GBI_17677-RA"; Parent "GBI_17677-RA"; gene_name "GBI_17677";
Scaffold237	maker	exon	23825	24007	.	-	.	gene_id "GBIG_010509"; transcript_id "GBI_17677-RA"; Parent "GBI_17677-RA"; gene_name "GBI_17677";
Scaffold237	maker	exon	27561	27874	.	-	.	gene_id "GBIG_010509"; transcript_id "GBI_17677-RA"; Parent "GBI_17677-RA"; gene_name "GBI_17677";
Scaffold237	maker	exon	28784	28793	.	-	.	gene_id "GBIG_010509"; transcript_id "GBI_17677-RA"; Parent "GBI_17677-RA"; gene_name "GBI_17677";
Scaffold237	maker	CDS	23825	24007	.	-	0	gene_id "GBIG_010509"; transcript_id "GBI_17677-RA"; Parent "GBI_17677-RA"; gene_name "GBI_17677";
Scaffold237	maker	CDS	27561	27874	.	-	2	gene_id "GBIG_010509"; transcript_id "GBI_17677-RA"; Parent "GBI_17677-RA"; gene_name "GBI_17677";
Scaffold237	maker	CDS	28784	28793	.	-	0	gene_id "GBIG_010509"; transcript_id "GBI_17677-RA"; Parent "GBI_17677-RA"; gene_name "GBI_17677";
Scaffold237	AGAT	three_prime_UTR	19784	20670	.	-	.	gene_id "GBIG_010509"; transcript_id "GBI_17677-RA"; Parent "GBI_17677-RA"; gene_name "GBI_17677";
Scaffold237	AGAT	transcript	31502	44363	.	-	.	gene_id "GBIG_010509"; transcript_id "GBI_17678-RA"; Parent "GBI_17678"; gene_name "GBI_17678";
Scaffold237	maker	exon	31502	31698	.	-	.	gene_id "GBIG_010509"; transcript_id "GBI_17678-RA"; Parent "GBI_17678-RA"; gene_name "GBI_17678";
Scaffold237	maker	exon	34179	34220	.	-	.	gene_id "GBIG_010509"; transcript_id "GBI_17678-RA"; Parent "GBI_17678-RA"; gene_name "GBI_17678";
Scaffold237	maker	exon	35953	36116	.	-	.	gene_id "GBIG_010509"; transcript_id "GBI_17678-RA"; Parent "GBI_17678-RA"; gene_name "GBI_17678";
Scaffold237	maker	exon	41809	42008	.	-	.	gene_id "GBIG_010509"; transcript_id "GBI_17678-RA"; Parent "GBI_17678-RA"; gene_name "GBI_17678";
Scaffold237	maker	exon	44108	44363	.	-	.	gene_id "GBIG_010509"; transcript_id "GBI_17678-RA"; Parent "GBI_17678-RA"; gene_name "GBI_17678";
Scaffold237	maker	CDS	31502	31698	.	-	2	gene_id "GBIG_010509"; transcript_id "GBI_17678-RA"; Parent "GBI_17678-RA"; gene_name "GBI_17678";
Scaffold237	maker	CDS	34179	34220	.	-	2	gene_id "GBIG_010509"; transcript_id "GBI_17678-RA"; Parent "GBI_17678-RA"; gene_name "GBI_17678";
Scaffold237	maker	CDS	35953	36116	.	-	1	gene_id "GBIG_010509"; transcript_id "GBI_17678-RA"; Parent "GBI_17678-RA"; gene_name "GBI_17678";
Scaffold237	maker	CDS	41809	42008	.	-	0	gene_id "GBIG_010509"; transcript_id "GBI_17678-RA"; Parent "GBI_17678-RA"; gene_name "GBI_17678";
Scaffold237	maker	CDS	44108	44239	.	-	0	gene_id "GBIG_010509"; transcript_id "GBI_17678-RA"; Parent "GBI_17678-RA"; gene_name "GBI_17678";
Scaffold237	AGAT	five_prime_UTR	44240	44363	.	-	.	gene_id "GBIG_010509"; transcript_id "GBI_17678-RA"; Parent "GBI_17678-RA"; gene_name "GBI_17678";
Scaffold237	StringTie	gene	48015	283576	.	-	.	gene_id "GBIG_010510"; gene_name "GBI_M__0001G_010510"; combined_IDs "GBI_17680,GBI_17679"
Scaffold237	StringTie	transcript	48015	184781	.	-	.	gene_id "GBIG_010510"; transcript_id "GBIG_010510.1"; gene_name "GBI_17680"; oId "STRG.24509.1"; cmp_ref "GBI_17680-RA"; class_code "j"; tss_id "TSS15399";
Scaffold237	StringTie	exon	48015	48212	.	-	.	gene_id "GBIG_010510"; transcript_id "GBIG_010510.1"; exon_number "1";
Scaffold237	StringTie	exon	71915	72176	.	-	.	gene_id "GBIG_010510"; transcript_id "GBIG_010510.1"; exon_number "2";
Scaffold237	StringTie	exon	111639	111804	.	-	.	gene_id "GBIG_010510"; transcript_id "GBIG_010510.1"; exon_number "3";
Scaffold237	StringTie	exon	114197	114328	.	-	.	gene_id "GBIG_010510"; transcript_id "GBIG_010510.1"; exon_number "4";
Scaffold237	StringTie	exon	184350	184781	.	-	.	gene_id "GBIG_010510"; transcript_id "GBIG_010510.1"; exon_number "5";
Scaffold237	StringTie	transcript	48015	107494	.	-	.	gene_id "GBIG_010510"; transcript_id "GBIG_010510.2"; gene_name "GBI_17679"; oId "STRG.24509.2"; cmp_ref "GBI_17679-RA"; class_code "j"; tss_id "TSS15398";
Scaffold237	StringTie	exon	48015	48212	.	-	.	gene_id "GBIG_010510"; transcript_id "GBIG_010510.2"; exon_number "1";
Scaffold237	StringTie	exon	71915	72176	.	-	.	gene_id "GBIG_010510"; transcript_id "GBIG_010510.2"; exon_number "2";
Scaffold237	StringTie	exon	107403	107494	.	-	.	gene_id "GBIG_010510"; transcript_id "GBIG_010510.2"; exon_number "3";
Scaffold237	AGAT	transcript	48025	53899	.	-	.	gene_id "GBIG_010510"; transcript_id "GBI_17679-RA"; Parent "GBI_17679"; gene_name "GBI_17679";
Scaffold237	maker	exon	48025	48212	.	-	.	gene_id "GBIG_010510"; transcript_id "GBI_17679-RA"; Parent "GBI_17679-RA"; gene_name "GBI_17679";
Scaffold237	maker	exon	53866	53899	.	-	.	gene_id "GBIG_010510"; transcript_id "GBI_17679-RA"; Parent "GBI_17679-RA"; gene_name "GBI_17679";
Scaffold237	maker	CDS	48025	48212	.	-	2	gene_id "GBIG_010510"; transcript_id "GBI_17679-RA"; Parent "GBI_17679-RA"; gene_name "GBI_17679";
Scaffold237	maker	CDS	53866	53899	.	-	0	gene_id "GBIG_010510"; transcript_id "GBI_17679-RA"; Parent "GBI_17679-RA"; gene_name "GBI_17679";
Scaffold237	AGAT	transcript	107634	127959	.	-	.	gene_id "GBIG_010510"; transcript_id "GBI_17680-RA"; Parent "GBI_17680"; gene_name "GBI_17680";
Scaffold237	maker	exon	107634	107744	.	-	.	gene_id "GBIG_010510"; transcript_id "GBI_17680-RA"; Parent "GBI_17680-RA"; gene_name "GBI_17680";
Scaffold237	maker	exon	111639	111804	.	-	.	gene_id "GBIG_010510"; transcript_id "GBI_17680-RA"; Parent "GBI_17680-RA"; gene_name "GBI_17680";
Scaffold237	maker	exon	114197	114328	.	-	.	gene_id "GBIG_010510"; transcript_id "GBI_17680-RA"; Parent "GBI_17680-RA"; gene_name "GBI_17680";
Scaffold237	maker	exon	127424	127959	.	-	.	gene_id "GBIG_010510"; transcript_id "GBI_17680-RA"; Parent "GBI_17680-RA"; gene_name "GBI_17680";
Scaffold237	maker	CDS	107634	107744	.	-	0	gene_id "GBIG_010510"; transcript_id "GBI_17680-RA"; Parent "GBI_17680-RA"; gene_name "GBI_17680";
Scaffold237	maker	CDS	111639	111804	.	-	1	gene_id "GBIG_010510"; transcript_id "GBI_17680-RA"; Parent "GBI_17680-RA"; gene_name "GBI_17680";
Scaffold237	maker	CDS	114197	114328	.	-	1	gene_id "GBIG_010510"; transcript_id "GBI_17680-RA"; Parent "GBI_17680-RA"; gene_name "GBI_17680";
Scaffold237	maker	CDS	127424	127536	.	-	0	gene_id "GBIG_010510"; transcript_id "GBI_17680-RA"; Parent "GBI_17680-RA"; gene_name "GBI_17680";
Scaffold237	AGAT	five_prime_UTR	127537	127959	.	-	.	gene_id "GBIG_010510"; transcript_id "GBI_17680-RA"; Parent "GBI_17680-RA"; gene_name "GBI_17680";
Scaffold237	AGAT	transcript	107634	186383	.	-	.	gene_id "GBIG_010510"; transcript_id "GBI_17680-RB"; Parent "GBI_17680"; gene_name "GBI_17680";
Scaffold237	maker	exon	107634	107744	.	-	.	gene_id "GBIG_010510"; transcript_id "GBI_17680-RB"; Parent "GBI_17680-RB"; gene_name "GBI_17680"; previous_transcript_id "GBI_17680-RB";
Scaffold237	maker	exon	111639	111804	.	-	.	gene_id "GBIG_010510"; transcript_id "GBI_17680-RB"; Parent "GBI_17680-RB"; gene_name "GBI_17680"; previous_transcript_id "GBI_17680-RB";
Scaffold237	maker	exon	114197	114328	.	-	.	gene_id "GBIG_010510"; transcript_id "GBI_17680-RB"; Parent "GBI_17680-RB"; gene_name "GBI_17680"; previous_transcript_id "GBI_17680-RB";
Scaffold237	maker	exon	186346	186383	.	-	.	gene_id "GBIG_010510"; transcript_id "GBI_17680-RB"; Parent "GBI_17680-RB"; gene_name "GBI_17680"; previous_transcript_id "GBI_17680-RB";
Scaffold237	maker	CDS	107634	107744	.	-	0	gene_id "GBIG_010510"; transcript_id "GBI_17680-RB"; Parent "GBI_17680-RB"; gene_name "GBI_17680"; previous_transcript_id "GBI_17680-RB";
Scaffold237	maker	CDS	111639	111804	.	-	1	gene_id "GBIG_010510"; transcript_id "GBI_17680-RB"; Parent "GBI_17680-RB"; gene_name "GBI_17680"; previous_transcript_id "GBI_17680-RB";
Scaffold237	maker	CDS	114197	114328	.	-	1	gene_id "GBIG_010510"; transcript_id "GBI_17680-RB"; Parent "GBI_17680-RB"; gene_name "GBI_17680"; previous_transcript_id "GBI_17680-RB";
Scaffold237	maker	CDS	186346	186383	.	-	0	gene_id "GBIG_010510"; transcript_id "GBI_17680-RB"; Parent "GBI_17680-RB"; gene_name "GBI_17680"; previous_transcript_id "GBI_17680-RB";
Scaffold237	StringTie	transcript	114175	283576	.	-	.	gene_id "GBIG_010510"; transcript_id "GBIG_010510.6"; gene_name "GBI_17680"; oId "STRG.24509.4"; cmp_ref "GBI_17680-RA"; class_code "j"; tss_id "TSS15401";
Scaffold237	StringTie	exon	114175	114328	.	-	.	gene_id "GBIG_010510"; transcript_id "GBIG_010510.6"; exon_number "1";
Scaffold237	StringTie	exon	281881	282259	.	-	.	gene_id "GBIG_010510"; transcript_id "GBIG_010510.6"; exon_number "2";
Scaffold237	StringTie	exon	283548	283576	.	-	.	gene_id "GBIG_010510"; transcript_id "GBIG_010510.6"; exon_number "3";
Scaffold24	StringTie	gene	1536918	1833446	.	+	.	gene_id "GBIG_010593"; gene_name "GBI_M__0001G_010593"; combined_IDs "GBI_04888,GBI_04887"
Scaffold24	StringTie	transcript	1536918	1833446	.	+	.	gene_id "GBIG_010593"; transcript_id "GBIG_010593.1"; gene_name "GBI_04888"; oId "STRG.6903.1"; cmp_ref "GBI_04888-RA"; class_code "j"; tss_id "TSS15511";
Scaffold24	StringTie	exon	1536918	1537095	.	+	.	gene_id "GBIG_010593"; transcript_id "GBIG_010593.1"; exon_number "1";
Scaffold24	StringTie	exon	1817547	1817774	.	+	.	gene_id "GBIG_010593"; transcript_id "GBIG_010593.1"; exon_number "2";
Scaffold24	StringTie	exon	1820325	1820484	.	+	.	gene_id "GBIG_010593"; transcript_id "GBIG_010593.1"; exon_number "3";
Scaffold24	StringTie	exon	1820666	1820820	.	+	.	gene_id "GBIG_010593"; transcript_id "GBIG_010593.1"; exon_number "4";
Scaffold24	StringTie	exon	1821847	1821954	.	+	.	gene_id "GBIG_010593"; transcript_id "GBIG_010593.1"; exon_number "5";
Scaffold24	StringTie	exon	1822065	1822158	.	+	.	gene_id "GBIG_010593"; transcript_id "GBIG_010593.1"; exon_number "6";
Scaffold24	StringTie	exon	1823011	1823178	.	+	.	gene_id "GBIG_010593"; transcript_id "GBIG_010593.1"; exon_number "7";
Scaffold24	StringTie	exon	1823255	1823386	.	+	.	gene_id "GBIG_010593"; transcript_id "GBIG_010593.1"; exon_number "8";
Scaffold24	StringTie	exon	1825318	1825466	.	+	.	gene_id "GBIG_010593"; transcript_id "GBIG_010593.1"; exon_number "9";
Scaffold24	StringTie	exon	1825660	1825867	.	+	.	gene_id "GBIG_010593"; transcript_id "GBIG_010593.1"; exon_number "10";
Scaffold24	StringTie	exon	1825973	1826150	.	+	.	gene_id "GBIG_010593"; transcript_id "GBIG_010593.1"; exon_number "11";
Scaffold24	StringTie	exon	1826430	1826545	.	+	.	gene_id "GBIG_010593"; transcript_id "GBIG_010593.1"; exon_number "12";
Scaffold24	StringTie	exon	1827762	1827832	.	+	.	gene_id "GBIG_010593"; transcript_id "GBIG_010593.1"; exon_number "13";
Scaffold24	StringTie	exon	1828159	1828247	.	+	.	gene_id "GBIG_010593"; transcript_id "GBIG_010593.1"; exon_number "14";
Scaffold24	StringTie	exon	1828330	1828506	.	+	.	gene_id "GBIG_010593"; transcript_id "GBIG_010593.1"; exon_number "15";
Scaffold24	StringTie	exon	1828773	1828859	.	+	.	gene_id "GBIG_010593"; transcript_id "GBIG_010593.1"; exon_number "16";
Scaffold24	StringTie	exon	1830167	1833446	.	+	.	gene_id "GBIG_010593"; transcript_id "GBIG_010593.1"; exon_number "17";
Scaffold24	AGAT	transcript	1536921	1635305	.	+	.	gene_id "GBIG_010593"; transcript_id "GBI_04887-RA"; Parent "GBI_04887"; gene_name "GBI_04887";
Scaffold24	maker	exon	1536921	1537095	.	+	.	gene_id "GBIG_010593"; transcript_id "GBI_04887-RA"; Parent "GBI_04887-RA"; gene_name "GBI_04887";
Scaffold24	maker	exon	1555805	1555895	.	+	.	gene_id "GBIG_010593"; transcript_id "GBI_04887-RA"; Parent "GBI_04887-RA"; gene_name "GBI_04887";
Scaffold24	maker	exon	1577778	1577820	.	+	.	gene_id "GBIG_010593"; transcript_id "GBI_04887-RA"; Parent "GBI_04887-RA"; gene_name "GBI_04887";
Scaffold24	maker	exon	1582095	1582346	.	+	.	gene_id "GBIG_010593"; transcript_id "GBI_04887-RA"; Parent "GBI_04887-RA"; gene_name "GBI_04887";
Scaffold24	maker	exon	1601105	1601738	.	+	.	gene_id "GBIG_010593"; transcript_id "GBI_04887-RA"; Parent "GBI_04887-RA"; gene_name "GBI_04887";
Scaffold24	maker	exon	1619115	1619343	.	+	.	gene_id "GBIG_010593"; transcript_id "GBI_04887-RA"; Parent "GBI_04887-RA"; gene_name "GBI_04887";
Scaffold24	maker	exon	1633228	1633367	.	+	.	gene_id "GBIG_010593"; transcript_id "GBI_04887-RA"; Parent "GBI_04887-RA"; gene_name "GBI_04887";
Scaffold24	maker	exon	1635284	1635305	.	+	.	gene_id "GBIG_010593"; transcript_id "GBI_04887-RA"; Parent "GBI_04887-RA"; gene_name "GBI_04887";
Scaffold24	maker	CDS	1537031	1537095	.	+	0	gene_id "GBIG_010593"; transcript_id "GBI_04887-RA"; Parent "GBI_04887-RA"; gene_name "GBI_04887";
Scaffold24	maker	CDS	1555805	1555895	.	+	1	gene_id "GBIG_010593"; transcript_id "GBI_04887-RA"; Parent "GBI_04887-RA"; gene_name "GBI_04887";
Scaffold24	maker	CDS	1577778	1577820	.	+	0	gene_id "GBIG_010593"; transcript_id "GBI_04887-RA"; Parent "GBI_04887-RA"; gene_name "GBI_04887";
Scaffold24	maker	CDS	1582095	1582346	.	+	2	gene_id "GBIG_010593"; transcript_id "GBI_04887-RA"; Parent "GBI_04887-RA"; gene_name "GBI_04887";
Scaffold24	maker	CDS	1601105	1601738	.	+	2	gene_id "GBIG_010593"; transcript_id "GBI_04887-RA"; Parent "GBI_04887-RA"; gene_name "GBI_04887";
Scaffold24	maker	CDS	1619115	1619343	.	+	1	gene_id "GBIG_010593"; transcript_id "GBI_04887-RA"; Parent "GBI_04887-RA"; gene_name "GBI_04887";
Scaffold24	maker	CDS	1633228	1633367	.	+	0	gene_id "GBIG_010593"; transcript_id "GBI_04887-RA"; Parent "GBI_04887-RA"; gene_name "GBI_04887";
Scaffold24	maker	CDS	1635284	1635305	.	+	1	gene_id "GBIG_010593"; transcript_id "GBI_04887-RA"; Parent "GBI_04887-RA"; gene_name "GBI_04887";
Scaffold24	AGAT	five_prime_UTR	1536921	1537030	.	+	.	gene_id "GBIG_010593"; transcript_id "GBI_04887-RA"; Parent "GBI_04887-RA"; gene_name "GBI_04887";
Scaffold24	StringTie	transcript	1760146	1833446	.	+	.	gene_id "GBIG_010593"; transcript_id "GBIG_010593.3"; gene_name "GBI_04888"; oId "STRG.6903.2"; cmp_ref "GBI_04888-RA"; class_code "j"; tss_id "TSS15512";
Scaffold24	StringTie	exon	1760146	1760354	.	+	.	gene_id "GBIG_010593"; transcript_id "GBIG_010593.3"; exon_number "1";
Scaffold24	StringTie	exon	1817547	1817774	.	+	.	gene_id "GBIG_010593"; transcript_id "GBIG_010593.3"; exon_number "2";
Scaffold24	StringTie	exon	1820325	1820484	.	+	.	gene_id "GBIG_010593"; transcript_id "GBIG_010593.3"; exon_number "3";
Scaffold24	StringTie	exon	1820666	1820820	.	+	.	gene_id "GBIG_010593"; transcript_id "GBIG_010593.3"; exon_number "4";
Scaffold24	StringTie	exon	1821847	1821954	.	+	.	gene_id "GBIG_010593"; transcript_id "GBIG_010593.3"; exon_number "5";
Scaffold24	StringTie	exon	1822065	1822158	.	+	.	gene_id "GBIG_010593"; transcript_id "GBIG_010593.3"; exon_number "6";
Scaffold24	StringTie	exon	1823011	1823178	.	+	.	gene_id "GBIG_010593"; transcript_id "GBIG_010593.3"; exon_number "7";
Scaffold24	StringTie	exon	1823255	1823386	.	+	.	gene_id "GBIG_010593"; transcript_id "GBIG_010593.3"; exon_number "8";
Scaffold24	StringTie	exon	1825318	1825466	.	+	.	gene_id "GBIG_010593"; transcript_id "GBIG_010593.3"; exon_number "9";
Scaffold24	StringTie	exon	1825660	1825867	.	+	.	gene_id "GBIG_010593"; transcript_id "GBIG_010593.3"; exon_number "10";
Scaffold24	StringTie	exon	1825973	1826150	.	+	.	gene_id "GBIG_010593"; transcript_id "GBIG_010593.3"; exon_number "11";
Scaffold24	StringTie	exon	1826430	1826545	.	+	.	gene_id "GBIG_010593"; transcript_id "GBIG_010593.3"; exon_number "12";
Scaffold24	StringTie	exon	1827762	1827832	.	+	.	gene_id "GBIG_010593"; transcript_id "GBIG_010593.3"; exon_number "13";
Scaffold24	StringTie	exon	1828159	1828247	.	+	.	gene_id "GBIG_010593"; transcript_id "GBIG_010593.3"; exon_number "14";
Scaffold24	StringTie	exon	1828330	1828506	.	+	.	gene_id "GBIG_010593"; transcript_id "GBIG_010593.3"; exon_number "15";
Scaffold24	StringTie	exon	1828773	1828859	.	+	.	gene_id "GBIG_010593"; transcript_id "GBIG_010593.3"; exon_number "16";
Scaffold24	StringTie	exon	1830167	1833446	.	+	.	gene_id "GBIG_010593"; transcript_id "GBIG_010593.3"; exon_number "17";
Scaffold24	AGAT	transcript	1817531	1833446	.	+	.	gene_id "GBIG_010593"; transcript_id "GBI_04888-RA"; Parent "GBI_04888"; gene_name "GBI_04888";
Scaffold24	maker	exon	1817531	1817774	.	+	.	gene_id "GBIG_010593"; transcript_id "GBI_04888-RA"; Parent "GBI_04888-RA"; gene_name "GBI_04888";
Scaffold24	maker	exon	1820325	1820484	.	+	.	gene_id "GBIG_010593"; transcript_id "GBI_04888-RA"; Parent "GBI_04888-RA"; gene_name "GBI_04888";
Scaffold24	maker	exon	1820666	1820820	.	+	.	gene_id "GBIG_010593"; transcript_id "GBI_04888-RA"; Parent "GBI_04888-RA"; gene_name "GBI_04888";
Scaffold24	maker	exon	1821847	1821954	.	+	.	gene_id "GBIG_010593"; transcript_id "GBI_04888-RA"; Parent "GBI_04888-RA"; gene_name "GBI_04888";
Scaffold24	maker	exon	1822065	1822158	.	+	.	gene_id "GBIG_010593"; transcript_id "GBI_04888-RA"; Parent "GBI_04888-RA"; gene_name "GBI_04888";
Scaffold24	maker	exon	1823011	1823178	.	+	.	gene_id "GBIG_010593"; transcript_id "GBI_04888-RA"; Parent "GBI_04888-RA"; gene_name "GBI_04888";
Scaffold24	maker	exon	1823255	1823386	.	+	.	gene_id "GBIG_010593"; transcript_id "GBI_04888-RA"; Parent "GBI_04888-RA"; gene_name "GBI_04888";
Scaffold24	maker	exon	1825318	1825466	.	+	.	gene_id "GBIG_010593"; transcript_id "GBI_04888-RA"; Parent "GBI_04888-RA"; gene_name "GBI_04888";
Scaffold24	maker	exon	1825660	1825867	.	+	.	gene_id "GBIG_010593"; transcript_id "GBI_04888-RA"; Parent "GBI_04888-RA"; gene_name "GBI_04888";
Scaffold24	maker	exon	1825973	1826150	.	+	.	gene_id "GBIG_010593"; transcript_id "GBI_04888-RA"; Parent "GBI_04888-RA"; gene_name "GBI_04888";
Scaffold24	maker	exon	1826430	1826545	.	+	.	gene_id "GBIG_010593"; transcript_id "GBI_04888-RA"; Parent "GBI_04888-RA"; gene_name "GBI_04888";
Scaffold24	maker	exon	1827762	1827832	.	+	.	gene_id "GBIG_010593"; transcript_id "GBI_04888-RA"; Parent "GBI_04888-RA"; gene_name "GBI_04888";
Scaffold24	maker	exon	1828159	1828247	.	+	.	gene_id "GBIG_010593"; transcript_id "GBI_04888-RA"; Parent "GBI_04888-RA"; gene_name "GBI_04888";
Scaffold24	maker	exon	1828330	1828506	.	+	.	gene_id "GBIG_010593"; transcript_id "GBI_04888-RA"; Parent "GBI_04888-RA"; gene_name "GBI_04888";
Scaffold24	maker	exon	1828773	1828859	.	+	.	gene_id "GBIG_010593"; transcript_id "GBI_04888-RA"; Parent "GBI_04888-RA"; gene_name "GBI_04888";
Scaffold24	maker	exon	1830167	1833446	.	+	.	gene_id "GBIG_010593"; transcript_id "GBI_04888-RA"; Parent "GBI_04888-RA"; gene_name "GBI_04888";
Scaffold24	maker	CDS	1817560	1817774	.	+	0	gene_id "GBIG_010593"; transcript_id "GBI_04888-RA"; Parent "GBI_04888-RA"; gene_name "GBI_04888";
Scaffold24	maker	CDS	1820325	1820484	.	+	1	gene_id "GBIG_010593"; transcript_id "GBI_04888-RA"; Parent "GBI_04888-RA"; gene_name "GBI_04888";
Scaffold24	maker	CDS	1820666	1820820	.	+	0	gene_id "GBIG_010593"; transcript_id "GBI_04888-RA"; Parent "GBI_04888-RA"; gene_name "GBI_04888";
Scaffold24	maker	CDS	1821847	1821954	.	+	1	gene_id "GBIG_010593"; transcript_id "GBI_04888-RA"; Parent "GBI_04888-RA"; gene_name "GBI_04888";
Scaffold24	maker	CDS	1822065	1822158	.	+	1	gene_id "GBIG_010593"; transcript_id "GBI_04888-RA"; Parent "GBI_04888-RA"; gene_name "GBI_04888";
Scaffold24	maker	CDS	1823011	1823178	.	+	0	gene_id "GBIG_010593"; transcript_id "GBI_04888-RA"; Parent "GBI_04888-RA"; gene_name "GBI_04888";
Scaffold24	maker	CDS	1823255	1823386	.	+	0	gene_id "GBIG_010593"; transcript_id "GBI_04888-RA"; Parent "GBI_04888-RA"; gene_name "GBI_04888";
Scaffold24	maker	CDS	1825318	1825466	.	+	0	gene_id "GBIG_010593"; transcript_id "GBI_04888-RA"; Parent "GBI_04888-RA"; gene_name "GBI_04888";
Scaffold24	maker	CDS	1825660	1825867	.	+	1	gene_id "GBIG_010593"; transcript_id "GBI_04888-RA"; Parent "GBI_04888-RA"; gene_name "GBI_04888";
Scaffold24	maker	CDS	1825973	1826150	.	+	0	gene_id "GBIG_010593"; transcript_id "GBI_04888-RA"; Parent "GBI_04888-RA"; gene_name "GBI_04888";
Scaffold24	maker	CDS	1826430	1826545	.	+	2	gene_id "GBIG_010593"; transcript_id "GBI_04888-RA"; Parent "GBI_04888-RA"; gene_name "GBI_04888";
Scaffold24	maker	CDS	1827762	1827832	.	+	0	gene_id "GBIG_010593"; transcript_id "GBI_04888-RA"; Parent "GBI_04888-RA"; gene_name "GBI_04888";
Scaffold24	maker	CDS	1828159	1828247	.	+	1	gene_id "GBIG_010593"; transcript_id "GBI_04888-RA"; Parent "GBI_04888-RA"; gene_name "GBI_04888";
Scaffold24	maker	CDS	1828330	1828506	.	+	2	gene_id "GBIG_010593"; transcript_id "GBI_04888-RA"; Parent "GBI_04888-RA"; gene_name "GBI_04888";
Scaffold24	maker	CDS	1828773	1828859	.	+	2	gene_id "GBIG_010593"; transcript_id "GBI_04888-RA"; Parent "GBI_04888-RA"; gene_name "GBI_04888";
Scaffold24	maker	CDS	1830167	1830381	.	+	2	gene_id "GBIG_010593"; transcript_id "GBI_04888-RA"; Parent "GBI_04888-RA"; gene_name "GBI_04888";
Scaffold24	AGAT	five_prime_UTR	1817531	1817559	.	+	.	gene_id "GBIG_010593"; transcript_id "GBI_04888-RA"; Parent "GBI_04888-RA"; gene_name "GBI_04888";
Scaffold24	AGAT	three_prime_UTR	1830382	1833446	.	+	.	gene_id "GBIG_010593"; transcript_id "GBI_04888-RA"; Parent "GBI_04888-RA"; gene_name "GBI_04888";
Scaffold24	StringTie	gene	1898382	2015087	.	+	.	gene_id "GBIG_010597"; gene_name "GBI_M__0001G_010597"; combined_IDs "GBI_04891,GBI_04890"
Scaffold24	AGAT	transcript	1898382	1907012	.	+	.	gene_id "GBIG_010597"; transcript_id "GBI_04890-RA"; Parent "GBI_04890"; gene_name "GBI_04890";
Scaffold24	maker	exon	1898382	1898385	.	+	.	gene_id "GBIG_010597"; transcript_id "GBI_04890-RA"; Parent "GBI_04890-RA"; gene_name "GBI_04890";
Scaffold24	maker	exon	1901002	1901078	.	+	.	gene_id "GBIG_010597"; transcript_id "GBI_04890-RA"; Parent "GBI_04890-RA"; gene_name "GBI_04890";
Scaffold24	maker	exon	1906809	1907012	.	+	.	gene_id "GBIG_010597"; transcript_id "GBI_04890-RA"; Parent "GBI_04890-RA"; gene_name "GBI_04890";
Scaffold24	maker	CDS	1898382	1898385	.	+	0	gene_id "GBIG_010597"; transcript_id "GBI_04890-RA"; Parent "GBI_04890-RA"; gene_name "GBI_04890";
Scaffold24	maker	CDS	1901002	1901078	.	+	2	gene_id "GBIG_010597"; transcript_id "GBI_04890-RA"; Parent "GBI_04890-RA"; gene_name "GBI_04890";
Scaffold24	maker	CDS	1906809	1907012	.	+	0	gene_id "GBIG_010597"; transcript_id "GBI_04890-RA"; Parent "GBI_04890-RA"; gene_name "GBI_04890";
Scaffold24	StringTie	transcript	1901028	2003176	.	+	.	gene_id "GBIG_010597"; transcript_id "GBIG_010597.2"; gene_name "GBI_04891"; oId "STRG.6843.1"; cmp_ref "GBI_04891-RA"; class_code "j"; tss_id "TSS15517";
Scaffold24	StringTie	exon	1901028	1901078	.	+	.	gene_id "GBIG_010597"; transcript_id "GBIG_010597.2"; exon_number "1";
Scaffold24	StringTie	exon	1995446	1995597	.	+	.	gene_id "GBIG_010597"; transcript_id "GBIG_010597.2"; exon_number "2";
Scaffold24	StringTie	exon	1996468	1996636	.	+	.	gene_id "GBIG_010597"; transcript_id "GBIG_010597.2"; exon_number "3";
Scaffold24	StringTie	exon	1996788	1996903	.	+	.	gene_id "GBIG_010597"; transcript_id "GBIG_010597.2"; exon_number "4";
Scaffold24	StringTie	exon	1996989	1997119	.	+	.	gene_id "GBIG_010597"; transcript_id "GBIG_010597.2"; exon_number "5";
Scaffold24	StringTie	exon	1997504	1997626	.	+	.	gene_id "GBIG_010597"; transcript_id "GBIG_010597.2"; exon_number "6";
Scaffold24	StringTie	exon	1998245	1998369	.	+	.	gene_id "GBIG_010597"; transcript_id "GBIG_010597.2"; exon_number "7";
Scaffold24	StringTie	exon	2000444	2000660	.	+	.	gene_id "GBIG_010597"; transcript_id "GBIG_010597.2"; exon_number "8";
Scaffold24	StringTie	exon	2001115	2001233	.	+	.	gene_id "GBIG_010597"; transcript_id "GBIG_010597.2"; exon_number "9";
Scaffold24	StringTie	exon	2002310	2002462	.	+	.	gene_id "GBIG_010597"; transcript_id "GBIG_010597.2"; exon_number "10";
Scaffold24	StringTie	exon	2003058	2003176	.	+	.	gene_id "GBIG_010597"; transcript_id "GBIG_010597.2"; exon_number "11";
Scaffold24	AGAT	transcript	1989832	2015087	.	+	.	gene_id "GBIG_010597"; transcript_id "GBI_04891-RA"; Parent "GBI_04891"; gene_name "GBI_04891";
Scaffold24	maker	exon	1989832	1990016	.	+	.	gene_id "GBIG_010597"; transcript_id "GBI_04891-RA"; Parent "GBI_04891-RA"; gene_name "GBI_04891";
Scaffold24	maker	exon	1990563	1990605	.	+	.	gene_id "GBIG_010597"; transcript_id "GBI_04891-RA"; Parent "GBI_04891-RA"; gene_name "GBI_04891";
Scaffold24	maker	exon	1995446	1995597	.	+	.	gene_id "GBIG_010597"; transcript_id "GBI_04891-RA"; Parent "GBI_04891-RA"; gene_name "GBI_04891";
Scaffold24	maker	exon	1996468	1996636	.	+	.	gene_id "GBIG_010597"; transcript_id "GBI_04891-RA"; Parent "GBI_04891-RA"; gene_name "GBI_04891";
Scaffold24	maker	exon	1996788	1996903	.	+	.	gene_id "GBIG_010597"; transcript_id "GBI_04891-RA"; Parent "GBI_04891-RA"; gene_name "GBI_04891";
Scaffold24	maker	exon	1996989	1997119	.	+	.	gene_id "GBIG_010597"; transcript_id "GBI_04891-RA"; Parent "GBI_04891-RA"; gene_name "GBI_04891";
Scaffold24	maker	exon	1997504	1997626	.	+	.	gene_id "GBIG_010597"; transcript_id "GBI_04891-RA"; Parent "GBI_04891-RA"; gene_name "GBI_04891";
Scaffold24	maker	exon	1998245	1998369	.	+	.	gene_id "GBIG_010597"; transcript_id "GBI_04891-RA"; Parent "GBI_04891-RA"; gene_name "GBI_04891";
Scaffold24	maker	exon	2000444	2000660	.	+	.	gene_id "GBIG_010597"; transcript_id "GBI_04891-RA"; Parent "GBI_04891-RA"; gene_name "GBI_04891";
Scaffold24	maker	exon	2001115	2001233	.	+	.	gene_id "GBIG_010597"; transcript_id "GBI_04891-RA"; Parent "GBI_04891-RA"; gene_name "GBI_04891";
Scaffold24	maker	exon	2002310	2002462	.	+	.	gene_id "GBIG_010597"; transcript_id "GBI_04891-RA"; Parent "GBI_04891-RA"; gene_name "GBI_04891";
Scaffold24	maker	exon	2014821	2015087	.	+	.	gene_id "GBIG_010597"; transcript_id "GBI_04891-RA"; Parent "GBI_04891-RA"; gene_name "GBI_04891";
Scaffold24	maker	CDS	1989832	1990016	.	+	0	gene_id "GBIG_010597"; transcript_id "GBI_04891-RA"; Parent "GBI_04891-RA"; gene_name "GBI_04891";
Scaffold24	maker	CDS	1990563	1990605	.	+	1	gene_id "GBIG_010597"; transcript_id "GBI_04891-RA"; Parent "GBI_04891-RA"; gene_name "GBI_04891";
Scaffold24	maker	CDS	1995446	1995597	.	+	0	gene_id "GBIG_010597"; transcript_id "GBI_04891-RA"; Parent "GBI_04891-RA"; gene_name "GBI_04891";
Scaffold24	maker	CDS	1996468	1996636	.	+	1	gene_id "GBIG_010597"; transcript_id "GBI_04891-RA"; Parent "GBI_04891-RA"; gene_name "GBI_04891";
Scaffold24	maker	CDS	1996788	1996903	.	+	0	gene_id "GBIG_010597"; transcript_id "GBI_04891-RA"; Parent "GBI_04891-RA"; gene_name "GBI_04891";
Scaffold24	maker	CDS	1996989	1997119	.	+	1	gene_id "GBIG_010597"; transcript_id "GBI_04891-RA"; Parent "GBI_04891-RA"; gene_name "GBI_04891";
Scaffold24	maker	CDS	1997504	1997626	.	+	2	gene_id "GBIG_010597"; transcript_id "GBI_04891-RA"; Parent "GBI_04891-RA"; gene_name "GBI_04891";
Scaffold24	maker	CDS	1998245	1998369	.	+	2	gene_id "GBIG_010597"; transcript_id "GBI_04891-RA"; Parent "GBI_04891-RA"; gene_name "GBI_04891";
Scaffold24	maker	CDS	2000444	2000660	.	+	0	gene_id "GBIG_010597"; transcript_id "GBI_04891-RA"; Parent "GBI_04891-RA"; gene_name "GBI_04891";
Scaffold24	maker	CDS	2001115	2001233	.	+	2	gene_id "GBIG_010597"; transcript_id "GBI_04891-RA"; Parent "GBI_04891-RA"; gene_name "GBI_04891";
Scaffold24	maker	CDS	2002310	2002462	.	+	0	gene_id "GBIG_010597"; transcript_id "GBI_04891-RA"; Parent "GBI_04891-RA"; gene_name "GBI_04891";
Scaffold24	maker	CDS	2014821	2015087	.	+	0	gene_id "GBIG_010597"; transcript_id "GBI_04891-RA"; Parent "GBI_04891-RA"; gene_name "GBI_04891";
Scaffold24	StringTie	transcript	1989847	2003176	.	+	.	gene_id "GBIG_010597"; transcript_id "GBIG_010597.4"; gene_name "GBI_04891"; oId "STRG.6843.2"; cmp_ref "GBI_04891-RA"; class_code "j"; tss_id "TSS15518";
Scaffold24	StringTie	exon	1989847	1990032	.	+	.	gene_id "GBIG_010597"; transcript_id "GBIG_010597.4"; exon_number "1";
Scaffold24	StringTie	exon	1995446	1995597	.	+	.	gene_id "GBIG_010597"; transcript_id "GBIG_010597.4"; exon_number "2";
Scaffold24	StringTie	exon	1996468	1996636	.	+	.	gene_id "GBIG_010597"; transcript_id "GBIG_010597.4"; exon_number "3";
Scaffold24	StringTie	exon	1996788	1996903	.	+	.	gene_id "GBIG_010597"; transcript_id "GBIG_010597.4"; exon_number "4";
Scaffold24	StringTie	exon	1996989	1997119	.	+	.	gene_id "GBIG_010597"; transcript_id "GBIG_010597.4"; exon_number "5";
Scaffold24	StringTie	exon	1997504	1997626	.	+	.	gene_id "GBIG_010597"; transcript_id "GBIG_010597.4"; exon_number "6";
Scaffold24	StringTie	exon	1998245	1998369	.	+	.	gene_id "GBIG_010597"; transcript_id "GBIG_010597.4"; exon_number "7";
Scaffold24	StringTie	exon	2000444	2000660	.	+	.	gene_id "GBIG_010597"; transcript_id "GBIG_010597.4"; exon_number "8";
Scaffold24	StringTie	exon	2001115	2001233	.	+	.	gene_id "GBIG_010597"; transcript_id "GBIG_010597.4"; exon_number "9";
Scaffold24	StringTie	exon	2002310	2002462	.	+	.	gene_id "GBIG_010597"; transcript_id "GBIG_010597.4"; exon_number "10";
Scaffold24	StringTie	exon	2003058	2003176	.	+	.	gene_id "GBIG_010597"; transcript_id "GBIG_010597.4"; exon_number "11";
Scaffold24	StringTie	gene	7107962	7123125	.	+	.	gene_id "GBIG_010635"; gene_name "GBI_M__0001G_010635"; combined_IDs "GBI_04949,GBI_04950"
Scaffold24	StringTie	transcript	7107962	7122736	.	+	.	gene_id "GBIG_010635"; transcript_id "GBIG_010635.1"; gene_name "GBI_04949"; oId "STRG.6977.1"; cmp_ref "GBI_04949-RA"; class_code "k"; tss_id "TSS15563";
Scaffold24	StringTie	exon	7107962	7108092	.	+	.	gene_id "GBIG_010635"; transcript_id "GBIG_010635.1"; exon_number "1";
Scaffold24	StringTie	exon	7110190	7110429	.	+	.	gene_id "GBIG_010635"; transcript_id "GBIG_010635.1"; exon_number "2";
Scaffold24	StringTie	exon	7111681	7112415	.	+	.	gene_id "GBIG_010635"; transcript_id "GBIG_010635.1"; exon_number "3";
Scaffold24	StringTie	exon	7114235	7117988	.	+	.	gene_id "GBIG_010635"; transcript_id "GBIG_010635.1"; exon_number "4";
Scaffold24	StringTie	exon	7122712	7122736	.	+	.	gene_id "GBIG_010635"; transcript_id "GBIG_010635.1"; exon_number "5";
Scaffold24	StringTie	transcript	7107992	7118365	.	+	.	gene_id "GBIG_010635"; transcript_id "GBIG_010635.2"; gene_name "GBI_04949"; oId "STRG.6977.2"; cmp_ref "GBI_04949-RA"; class_code "k"; tss_id "TSS15563";
Scaffold24	StringTie	exon	7107992	7108092	.	+	.	gene_id "GBIG_010635"; transcript_id "GBIG_010635.2"; exon_number "1";
Scaffold24	StringTie	exon	7110190	7110429	.	+	.	gene_id "GBIG_010635"; transcript_id "GBIG_010635.2"; exon_number "2";
Scaffold24	StringTie	exon	7111681	7112171	.	+	.	gene_id "GBIG_010635"; transcript_id "GBIG_010635.2"; exon_number "3";
Scaffold24	StringTie	exon	7114235	7118365	.	+	.	gene_id "GBIG_010635"; transcript_id "GBIG_010635.2"; exon_number "4";
Scaffold24	AGAT	transcript	7107992	7112169	.	+	.	gene_id "GBIG_010635"; transcript_id "GBI_04949-RA"; Parent "GBI_04949"; gene_name "GBI_04949";
Scaffold24	maker	exon	7107992	7108092	.	+	.	gene_id "GBIG_010635"; transcript_id "GBI_04949-RA"; Parent "GBI_04949-RA"; gene_name "GBI_04949";
Scaffold24	maker	exon	7110190	7110429	.	+	.	gene_id "GBIG_010635"; transcript_id "GBI_04949-RA"; Parent "GBI_04949-RA"; gene_name "GBI_04949";
Scaffold24	maker	exon	7111681	7112169	.	+	.	gene_id "GBIG_010635"; transcript_id "GBI_04949-RA"; Parent "GBI_04949-RA"; gene_name "GBI_04949";
Scaffold24	maker	CDS	7108069	7108092	.	+	0	gene_id "GBIG_010635"; transcript_id "GBI_04949-RA"; Parent "GBI_04949-RA"; gene_name "GBI_04949";
Scaffold24	maker	CDS	7110190	7110429	.	+	0	gene_id "GBIG_010635"; transcript_id "GBI_04949-RA"; Parent "GBI_04949-RA"; gene_name "GBI_04949";
Scaffold24	maker	CDS	7111681	7112169	.	+	0	gene_id "GBIG_010635"; transcript_id "GBI_04949-RA"; Parent "GBI_04949-RA"; gene_name "GBI_04949";
Scaffold24	AGAT	five_prime_UTR	7107992	7108068	.	+	.	gene_id "GBIG_010635"; transcript_id "GBI_04949-RA"; Parent "GBI_04949-RA"; gene_name "GBI_04949";
Scaffold24	AGAT	transcript	7117329	7123125	.	+	.	gene_id "GBIG_010635"; transcript_id "GBI_04950-RA"; Parent "GBI_04950"; gene_name "GBI_04950";
Scaffold24	maker	exon	7117329	7117988	.	+	.	gene_id "GBIG_010635"; transcript_id "GBI_04950-RA"; Parent "GBI_04950-RA"; gene_name "GBI_04950";
Scaffold24	maker	exon	7122712	7123125	.	+	.	gene_id "GBIG_010635"; transcript_id "GBI_04950-RA"; Parent "GBI_04950-RA"; gene_name "GBI_04950";
Scaffold24	maker	CDS	7117329	7117988	.	+	0	gene_id "GBIG_010635"; transcript_id "GBI_04950-RA"; Parent "GBI_04950-RA"; gene_name "GBI_04950";
Scaffold24	maker	CDS	7122712	7123041	.	+	0	gene_id "GBIG_010635"; transcript_id "GBI_04950-RA"; Parent "GBI_04950-RA"; gene_name "GBI_04950";
Scaffold24	AGAT	three_prime_UTR	7123042	7123125	.	+	.	gene_id "GBIG_010635"; transcript_id "GBI_04950-RA"; Parent "GBI_04950-RA"; gene_name "GBI_04950";
Scaffold24	StringTie	gene	3643233	3860191	.	-	.	gene_id "GBIG_010673"; gene_name "GBI_M__0001G_010673"; combined_IDs "GBI_04896,GBI_04894"
Scaffold24	StringTie	transcript	3643233	3860191	.	-	.	gene_id "GBIG_010673"; transcript_id "GBIG_010673.1"; gene_name "GBI_04894"; oId "STRG.6850.1"; cmp_ref "GBI_04894-RA"; class_code "j"; tss_id "TSS15630";
Scaffold24	StringTie	exon	3643233	3643399	.	-	.	gene_id "GBIG_010673"; transcript_id "GBIG_010673.1"; exon_number "1";
Scaffold24	StringTie	exon	3645787	3645904	.	-	.	gene_id "GBIG_010673"; transcript_id "GBIG_010673.1"; exon_number "2";
Scaffold24	StringTie	exon	3646112	3646235	.	-	.	gene_id "GBIG_010673"; transcript_id "GBIG_010673.1"; exon_number "3";
Scaffold24	StringTie	exon	3646360	3646530	.	-	.	gene_id "GBIG_010673"; transcript_id "GBIG_010673.1"; exon_number "4";
Scaffold24	StringTie	exon	3647022	3647164	.	-	.	gene_id "GBIG_010673"; transcript_id "GBIG_010673.1"; exon_number "5";
Scaffold24	StringTie	exon	3647529	3647754	.	-	.	gene_id "GBIG_010673"; transcript_id "GBIG_010673.1"; exon_number "6";
Scaffold24	StringTie	exon	3647840	3648022	.	-	.	gene_id "GBIG_010673"; transcript_id "GBIG_010673.1"; exon_number "7";
Scaffold24	StringTie	exon	3648130	3648258	.	-	.	gene_id "GBIG_010673"; transcript_id "GBIG_010673.1"; exon_number "8";
Scaffold24	StringTie	exon	3648541	3648721	.	-	.	gene_id "GBIG_010673"; transcript_id "GBIG_010673.1"; exon_number "9";
Scaffold24	StringTie	exon	3648836	3649017	.	-	.	gene_id "GBIG_010673"; transcript_id "GBIG_010673.1"; exon_number "10";
Scaffold24	StringTie	exon	3649572	3649730	.	-	.	gene_id "GBIG_010673"; transcript_id "GBIG_010673.1"; exon_number "11";
Scaffold24	StringTie	exon	3698460	3698652	.	-	.	gene_id "GBIG_010673"; transcript_id "GBIG_010673.1"; exon_number "12";
Scaffold24	StringTie	exon	3725388	3725465	.	-	.	gene_id "GBIG_010673"; transcript_id "GBIG_010673.1"; exon_number "13";
Scaffold24	StringTie	exon	3725540	3725623	.	-	.	gene_id "GBIG_010673"; transcript_id "GBIG_010673.1"; exon_number "14";
Scaffold24	StringTie	exon	3859627	3859834	.	-	.	gene_id "GBIG_010673"; transcript_id "GBIG_010673.1"; exon_number "15";
Scaffold24	StringTie	exon	3859981	3860191	.	-	.	gene_id "GBIG_010673"; transcript_id "GBIG_010673.1"; exon_number "16";
Scaffold24	AGAT	transcript	3643233	3653945	.	-	.	gene_id "GBIG_010673"; transcript_id "GBI_04894-RA"; Parent "GBI_04894"; gene_name "GBI_04894";
Scaffold24	maker	exon	3643233	3643399	.	-	.	gene_id "GBIG_010673"; transcript_id "GBI_04894-RA"; Parent "GBI_04894-RA"; gene_name "GBI_04894";
Scaffold24	maker	exon	3645787	3645904	.	-	.	gene_id "GBIG_010673"; transcript_id "GBI_04894-RA"; Parent "GBI_04894-RA"; gene_name "GBI_04894";
Scaffold24	maker	exon	3646112	3646235	.	-	.	gene_id "GBIG_010673"; transcript_id "GBI_04894-RA"; Parent "GBI_04894-RA"; gene_name "GBI_04894";
Scaffold24	maker	exon	3646360	3646530	.	-	.	gene_id "GBIG_010673"; transcript_id "GBI_04894-RA"; Parent "GBI_04894-RA"; gene_name "GBI_04894";
Scaffold24	maker	exon	3647022	3647164	.	-	.	gene_id "GBIG_010673"; transcript_id "GBI_04894-RA"; Parent "GBI_04894-RA"; gene_name "GBI_04894";
Scaffold24	maker	exon	3647529	3647754	.	-	.	gene_id "GBIG_010673"; transcript_id "GBI_04894-RA"; Parent "GBI_04894-RA"; gene_name "GBI_04894";
Scaffold24	maker	exon	3647840	3648022	.	-	.	gene_id "GBIG_010673"; transcript_id "GBI_04894-RA"; Parent "GBI_04894-RA"; gene_name "GBI_04894";
Scaffold24	maker	exon	3648130	3648258	.	-	.	gene_id "GBIG_010673"; transcript_id "GBI_04894-RA"; Parent "GBI_04894-RA"; gene_name "GBI_04894";
Scaffold24	maker	exon	3648541	3648721	.	-	.	gene_id "GBIG_010673"; transcript_id "GBI_04894-RA"; Parent "GBI_04894-RA"; gene_name "GBI_04894";
Scaffold24	maker	exon	3648836	3649017	.	-	.	gene_id "GBIG_010673"; transcript_id "GBI_04894-RA"; Parent "GBI_04894-RA"; gene_name "GBI_04894";
Scaffold24	maker	exon	3649572	3649730	.	-	.	gene_id "GBIG_010673"; transcript_id "GBI_04894-RA"; Parent "GBI_04894-RA"; gene_name "GBI_04894";
Scaffold24	maker	exon	3653883	3653945	.	-	.	gene_id "GBIG_010673"; transcript_id "GBI_04894-RA"; Parent "GBI_04894-RA"; gene_name "GBI_04894";
Scaffold24	maker	CDS	3645789	3645904	.	-	2	gene_id "GBIG_010673"; transcript_id "GBI_04894-RA"; Parent "GBI_04894-RA"; gene_name "GBI_04894";
Scaffold24	maker	CDS	3646112	3646235	.	-	0	gene_id "GBIG_010673"; transcript_id "GBI_04894-RA"; Parent "GBI_04894-RA"; gene_name "GBI_04894";
Scaffold24	maker	CDS	3646360	3646530	.	-	0	gene_id "GBIG_010673"; transcript_id "GBI_04894-RA"; Parent "GBI_04894-RA"; gene_name "GBI_04894";
Scaffold24	maker	CDS	3647022	3647164	.	-	2	gene_id "GBIG_010673"; transcript_id "GBI_04894-RA"; Parent "GBI_04894-RA"; gene_name "GBI_04894";
Scaffold24	maker	CDS	3647529	3647754	.	-	0	gene_id "GBIG_010673"; transcript_id "GBI_04894-RA"; Parent "GBI_04894-RA"; gene_name "GBI_04894";
Scaffold24	maker	CDS	3647840	3648022	.	-	0	gene_id "GBIG_010673"; transcript_id "GBI_04894-RA"; Parent "GBI_04894-RA"; gene_name "GBI_04894";
Scaffold24	maker	CDS	3648130	3648258	.	-	0	gene_id "GBIG_010673"; transcript_id "GBI_04894-RA"; Parent "GBI_04894-RA"; gene_name "GBI_04894";
Scaffold24	maker	CDS	3648541	3648721	.	-	1	gene_id "GBIG_010673"; transcript_id "GBI_04894-RA"; Parent "GBI_04894-RA"; gene_name "GBI_04894";
Scaffold24	maker	CDS	3648836	3649017	.	-	0	gene_id "GBIG_010673"; transcript_id "GBI_04894-RA"; Parent "GBI_04894-RA"; gene_name "GBI_04894";
Scaffold24	maker	CDS	3649572	3649730	.	-	0	gene_id "GBIG_010673"; transcript_id "GBI_04894-RA"; Parent "GBI_04894-RA"; gene_name "GBI_04894";
Scaffold24	maker	CDS	3653883	3653945	.	-	0	gene_id "GBIG_010673"; transcript_id "GBI_04894-RA"; Parent "GBI_04894-RA"; gene_name "GBI_04894";
Scaffold24	AGAT	three_prime_UTR	3643233	3643399	.	-	.	gene_id "GBIG_010673"; transcript_id "GBI_04894-RA"; Parent "GBI_04894-RA"; gene_name "GBI_04894";
Scaffold24	AGAT	three_prime_UTR	3645787	3645788	.	-	.	gene_id "GBIG_010673"; transcript_id "GBI_04894-RA"; Parent "GBI_04894-RA"; gene_name "GBI_04894";
Scaffold24	StringTie	transcript	3645017	3700342	.	-	.	gene_id "GBIG_010673"; transcript_id "GBIG_010673.3"; gene_name "GBI_04894"; oId "STRG.6850.4"; cmp_ref "GBI_04894-RA"; class_code "n"; tss_id "TSS15631";
Scaffold24	StringTie	exon	3645017	3646530	.	-	.	gene_id "GBIG_010673"; transcript_id "GBIG_010673.3"; exon_number "1";
Scaffold24	StringTie	exon	3647022	3647164	.	-	.	gene_id "GBIG_010673"; transcript_id "GBIG_010673.3"; exon_number "2";
Scaffold24	StringTie	exon	3647529	3647754	.	-	.	gene_id "GBIG_010673"; transcript_id "GBIG_010673.3"; exon_number "3";
Scaffold24	StringTie	exon	3647840	3648022	.	-	.	gene_id "GBIG_010673"; transcript_id "GBIG_010673.3"; exon_number "4";
Scaffold24	StringTie	exon	3648130	3648258	.	-	.	gene_id "GBIG_010673"; transcript_id "GBIG_010673.3"; exon_number "5";
Scaffold24	StringTie	exon	3648541	3648721	.	-	.	gene_id "GBIG_010673"; transcript_id "GBIG_010673.3"; exon_number "6";
Scaffold24	StringTie	exon	3648836	3649017	.	-	.	gene_id "GBIG_010673"; transcript_id "GBIG_010673.3"; exon_number "7";
Scaffold24	StringTie	exon	3649572	3649730	.	-	.	gene_id "GBIG_010673"; transcript_id "GBIG_010673.3"; exon_number "8";
Scaffold24	StringTie	exon	3698460	3698652	.	-	.	gene_id "GBIG_010673"; transcript_id "GBIG_010673.3"; exon_number "9";
Scaffold24	StringTie	exon	3700231	3700342	.	-	.	gene_id "GBIG_010673"; transcript_id "GBIG_010673.3"; exon_number "10";
Scaffold24	StringTie	transcript	3645017	3860191	.	-	.	gene_id "GBIG_010673"; transcript_id "GBIG_010673.4"; gene_name "GBI_04894"; oId "STRG.6850.3"; cmp_ref "GBI_04894-RA"; class_code "n"; tss_id "TSS15630";
Scaffold24	StringTie	exon	3645017	3646235	.	-	.	gene_id "GBIG_010673"; transcript_id "GBIG_010673.4"; exon_number "1";
Scaffold24	StringTie	exon	3646360	3646530	.	-	.	gene_id "GBIG_010673"; transcript_id "GBIG_010673.4"; exon_number "2";
Scaffold24	StringTie	exon	3647022	3647164	.	-	.	gene_id "GBIG_010673"; transcript_id "GBIG_010673.4"; exon_number "3";
Scaffold24	StringTie	exon	3647529	3647754	.	-	.	gene_id "GBIG_010673"; transcript_id "GBIG_010673.4"; exon_number "4";
Scaffold24	StringTie	exon	3647840	3648022	.	-	.	gene_id "GBIG_010673"; transcript_id "GBIG_010673.4"; exon_number "5";
Scaffold24	StringTie	exon	3648130	3648258	.	-	.	gene_id "GBIG_010673"; transcript_id "GBIG_010673.4"; exon_number "6";
Scaffold24	StringTie	exon	3648541	3648721	.	-	.	gene_id "GBIG_010673"; transcript_id "GBIG_010673.4"; exon_number "7";
Scaffold24	StringTie	exon	3648836	3649017	.	-	.	gene_id "GBIG_010673"; transcript_id "GBIG_010673.4"; exon_number "8";
Scaffold24	StringTie	exon	3649572	3649730	.	-	.	gene_id "GBIG_010673"; transcript_id "GBIG_010673.4"; exon_number "9";
Scaffold24	StringTie	exon	3698460	3698652	.	-	.	gene_id "GBIG_010673"; transcript_id "GBIG_010673.4"; exon_number "10";
Scaffold24	StringTie	exon	3725388	3725465	.	-	.	gene_id "GBIG_010673"; transcript_id "GBIG_010673.4"; exon_number "11";
Scaffold24	StringTie	exon	3725540	3725623	.	-	.	gene_id "GBIG_010673"; transcript_id "GBIG_010673.4"; exon_number "12";
Scaffold24	StringTie	exon	3859627	3859834	.	-	.	gene_id "GBIG_010673"; transcript_id "GBIG_010673.4"; exon_number "13";
Scaffold24	StringTie	exon	3859981	3860191	.	-	.	gene_id "GBIG_010673"; transcript_id "GBIG_010673.4"; exon_number "14";
Scaffold24	StringTie	transcript	3645017	3860191	.	-	.	gene_id "GBIG_010673"; transcript_id "GBIG_010673.5"; gene_name "GBI_04894"; oId "STRG.6850.2"; cmp_ref "GBI_04894-RA"; class_code "j"; tss_id "TSS15630";
Scaffold24	StringTie	exon	3645017	3645904	.	-	.	gene_id "GBIG_010673"; transcript_id "GBIG_010673.5"; exon_number "1";
Scaffold24	StringTie	exon	3646112	3646235	.	-	.	gene_id "GBIG_010673"; transcript_id "GBIG_010673.5"; exon_number "2";
Scaffold24	StringTie	exon	3646360	3646530	.	-	.	gene_id "GBIG_010673"; transcript_id "GBIG_010673.5"; exon_number "3";
Scaffold24	StringTie	exon	3647022	3647164	.	-	.	gene_id "GBIG_010673"; transcript_id "GBIG_010673.5"; exon_number "4";
Scaffold24	StringTie	exon	3647529	3647754	.	-	.	gene_id "GBIG_010673"; transcript_id "GBIG_010673.5"; exon_number "5";
Scaffold24	StringTie	exon	3647840	3648022	.	-	.	gene_id "GBIG_010673"; transcript_id "GBIG_010673.5"; exon_number "6";
Scaffold24	StringTie	exon	3648130	3648258	.	-	.	gene_id "GBIG_010673"; transcript_id "GBIG_010673.5"; exon_number "7";
Scaffold24	StringTie	exon	3648541	3648721	.	-	.	gene_id "GBIG_010673"; transcript_id "GBIG_010673.5"; exon_number "8";
Scaffold24	StringTie	exon	3648836	3649017	.	-	.	gene_id "GBIG_010673"; transcript_id "GBIG_010673.5"; exon_number "9";
Scaffold24	StringTie	exon	3649572	3649730	.	-	.	gene_id "GBIG_010673"; transcript_id "GBIG_010673.5"; exon_number "10";
Scaffold24	StringTie	exon	3698460	3698652	.	-	.	gene_id "GBIG_010673"; transcript_id "GBIG_010673.5"; exon_number "11";
Scaffold24	StringTie	exon	3725388	3725465	.	-	.	gene_id "GBIG_010673"; transcript_id "GBIG_010673.5"; exon_number "12";
Scaffold24	StringTie	exon	3725540	3725623	.	-	.	gene_id "GBIG_010673"; transcript_id "GBIG_010673.5"; exon_number "13";
Scaffold24	StringTie	exon	3859627	3859834	.	-	.	gene_id "GBIG_010673"; transcript_id "GBIG_010673.5"; exon_number "14";
Scaffold24	StringTie	exon	3859981	3860191	.	-	.	gene_id "GBIG_010673"; transcript_id "GBIG_010673.5"; exon_number "15";
Scaffold24	AGAT	transcript	3675626	3859797	.	-	.	gene_id "GBIG_010673"; transcript_id "GBI_04896-RA"; Parent "GBI_04896"; gene_name "GBI_04896";
Scaffold24	maker	exon	3675626	3675685	.	-	.	gene_id "GBIG_010673"; transcript_id "GBI_04896-RA"; Parent "GBI_04896-RA"; gene_name "GBI_04896";
Scaffold24	maker	exon	3680865	3680975	.	-	.	gene_id "GBIG_010673"; transcript_id "GBI_04896-RA"; Parent "GBI_04896-RA"; gene_name "GBI_04896";
Scaffold24	maker	exon	3698460	3698652	.	-	.	gene_id "GBIG_010673"; transcript_id "GBI_04896-RA"; Parent "GBI_04896-RA"; gene_name "GBI_04896";
Scaffold24	maker	exon	3725388	3725465	.	-	.	gene_id "GBIG_010673"; transcript_id "GBI_04896-RA"; Parent "GBI_04896-RA"; gene_name "GBI_04896";
Scaffold24	maker	exon	3725540	3725623	.	-	.	gene_id "GBIG_010673"; transcript_id "GBI_04896-RA"; Parent "GBI_04896-RA"; gene_name "GBI_04896";
Scaffold24	maker	exon	3859627	3859797	.	-	.	gene_id "GBIG_010673"; transcript_id "GBI_04896-RA"; Parent "GBI_04896-RA"; gene_name "GBI_04896";
Scaffold24	maker	CDS	3675626	3675685	.	-	0	gene_id "GBIG_010673"; transcript_id "GBI_04896-RA"; Parent "GBI_04896-RA"; gene_name "GBI_04896";
Scaffold24	maker	CDS	3680865	3680975	.	-	0	gene_id "GBIG_010673"; transcript_id "GBI_04896-RA"; Parent "GBI_04896-RA"; gene_name "GBI_04896";
Scaffold24	maker	CDS	3698460	3698652	.	-	1	gene_id "GBIG_010673"; transcript_id "GBI_04896-RA"; Parent "GBI_04896-RA"; gene_name "GBI_04896";
Scaffold24	maker	CDS	3725388	3725465	.	-	1	gene_id "GBIG_010673"; transcript_id "GBI_04896-RA"; Parent "GBI_04896-RA"; gene_name "GBI_04896";
Scaffold24	maker	CDS	3725540	3725623	.	-	1	gene_id "GBIG_010673"; transcript_id "GBI_04896-RA"; Parent "GBI_04896-RA"; gene_name "GBI_04896";
Scaffold24	maker	CDS	3859627	3859688	.	-	0	gene_id "GBIG_010673"; transcript_id "GBI_04896-RA"; Parent "GBI_04896-RA"; gene_name "GBI_04896";
Scaffold24	AGAT	five_prime_UTR	3859689	3859797	.	-	.	gene_id "GBIG_010673"; transcript_id "GBI_04896-RA"; Parent "GBI_04896-RA"; gene_name "GBI_04896";
Scaffold24	StringTie	transcript	3695216	3700342	.	-	.	gene_id "GBIG_010673"; transcript_id "GBIG_010673.7"; gene_name "GBI_04896"; oId "STRG.6850.5"; cmp_ref "GBI_04896-RA"; class_code "j"; tss_id "TSS15631";
Scaffold24	StringTie	exon	3695216	3698652	.	-	.	gene_id "GBIG_010673"; transcript_id "GBIG_010673.7"; exon_number "1";
Scaffold24	StringTie	exon	3700249	3700342	.	-	.	gene_id "GBIG_010673"; transcript_id "GBIG_010673.7"; exon_number "2";
Scaffold24	StringTie	gene	5836250	6616319	.	-	.	gene_id "GBIG_010685"; gene_name "GBI_M__0001G_010685"; combined_IDs "GBI_04927,GBI_04928"
Scaffold24	StringTie	transcript	5836250	6616319	.	-	.	gene_id "GBIG_010685"; transcript_id "GBIG_010685.1"; gene_name "GBI_04927"; oId "STRG.6957.1"; cmp_ref "GBI_04927-RA"; class_code "j"; tss_id "TSS15645";
Scaffold24	StringTie	exon	5836250	5836581	.	-	.	gene_id "GBIG_010685"; transcript_id "GBIG_010685.1"; exon_number "1";
Scaffold24	StringTie	exon	5896480	5896552	.	-	.	gene_id "GBIG_010685"; transcript_id "GBIG_010685.1"; exon_number "2";
Scaffold24	StringTie	exon	6055776	6055821	.	-	.	gene_id "GBIG_010685"; transcript_id "GBIG_010685.1"; exon_number "3";
Scaffold24	StringTie	exon	6225776	6225824	.	-	.	gene_id "GBIG_010685"; transcript_id "GBIG_010685.1"; exon_number "4";
Scaffold24	StringTie	exon	6616169	6616319	.	-	.	gene_id "GBIG_010685"; transcript_id "GBIG_010685.1"; exon_number "5";
Scaffold24	AGAT	transcript	5990956	6072861	.	-	.	gene_id "GBIG_010685"; transcript_id "GBI_04927-RA"; Parent "GBI_04927"; gene_name "GBI_04927";
Scaffold24	maker	exon	5990956	5991134	.	-	.	gene_id "GBIG_010685"; transcript_id "GBI_04927-RA"; Parent "GBI_04927-RA"; gene_name "GBI_04927";
Scaffold24	maker	exon	6003293	6003332	.	-	.	gene_id "GBIG_010685"; transcript_id "GBI_04927-RA"; Parent "GBI_04927-RA"; gene_name "GBI_04927";
Scaffold24	maker	exon	6011967	6012021	.	-	.	gene_id "GBIG_010685"; transcript_id "GBI_04927-RA"; Parent "GBI_04927-RA"; gene_name "GBI_04927";
Scaffold24	maker	exon	6024774	6024973	.	-	.	gene_id "GBIG_010685"; transcript_id "GBI_04927-RA"; Parent "GBI_04927-RA"; gene_name "GBI_04927";
Scaffold24	maker	exon	6027069	6027422	.	-	.	gene_id "GBIG_010685"; transcript_id "GBI_04927-RA"; Parent "GBI_04927-RA"; gene_name "GBI_04927";
Scaffold24	maker	exon	6043899	6044071	.	-	.	gene_id "GBIG_010685"; transcript_id "GBI_04927-RA"; Parent "GBI_04927-RA"; gene_name "GBI_04927";
Scaffold24	maker	exon	6055776	6055821	.	-	.	gene_id "GBIG_010685"; transcript_id "GBI_04927-RA"; Parent "GBI_04927-RA"; gene_name "GBI_04927";
Scaffold24	maker	exon	6072586	6072861	.	-	.	gene_id "GBIG_010685"; transcript_id "GBI_04927-RA"; Parent "GBI_04927-RA"; gene_name "GBI_04927";
Scaffold24	maker	CDS	5990956	5991134	.	-	2	gene_id "GBIG_010685"; transcript_id "GBI_04927-RA"; Parent "GBI_04927-RA"; gene_name "GBI_04927";
Scaffold24	maker	CDS	6003293	6003332	.	-	0	gene_id "GBIG_010685"; transcript_id "GBI_04927-RA"; Parent "GBI_04927-RA"; gene_name "GBI_04927";
Scaffold24	maker	CDS	6011967	6012021	.	-	1	gene_id "GBIG_010685"; transcript_id "GBI_04927-RA"; Parent "GBI_04927-RA"; gene_name "GBI_04927";
Scaffold24	maker	CDS	6024774	6024973	.	-	0	gene_id "GBIG_010685"; transcript_id "GBI_04927-RA"; Parent "GBI_04927-RA"; gene_name "GBI_04927";
Scaffold24	maker	CDS	6027069	6027422	.	-	0	gene_id "GBIG_010685"; transcript_id "GBI_04927-RA"; Parent "GBI_04927-RA"; gene_name "GBI_04927";
Scaffold24	maker	CDS	6043899	6044071	.	-	2	gene_id "GBIG_010685"; transcript_id "GBI_04927-RA"; Parent "GBI_04927-RA"; gene_name "GBI_04927";
Scaffold24	maker	CDS	6055776	6055821	.	-	0	gene_id "GBIG_010685"; transcript_id "GBI_04927-RA"; Parent "GBI_04927-RA"; gene_name "GBI_04927";
Scaffold24	maker	CDS	6072586	6072861	.	-	0	gene_id "GBIG_010685"; transcript_id "GBI_04927-RA"; Parent "GBI_04927-RA"; gene_name "GBI_04927";
Scaffold24	StringTie	transcript	6055685	6616319	.	-	.	gene_id "GBIG_010685"; transcript_id "GBIG_010685.3"; gene_name "GBI_04928"; oId "STRG.6957.2"; cmp_ref "GBI_04928-RA"; class_code "j"; tss_id "TSS15645";
Scaffold24	StringTie	exon	6055685	6055821	.	-	.	gene_id "GBIG_010685"; transcript_id "GBIG_010685.3"; exon_number "1";
Scaffold24	StringTie	exon	6225776	6225824	.	-	.	gene_id "GBIG_010685"; transcript_id "GBIG_010685.3"; exon_number "2";
Scaffold24	StringTie	exon	6542970	6543048	.	-	.	gene_id "GBIG_010685"; transcript_id "GBIG_010685.3"; exon_number "3";
Scaffold24	StringTie	exon	6616170	6616319	.	-	.	gene_id "GBIG_010685"; transcript_id "GBIG_010685.3"; exon_number "4";
Scaffold24	StringTie	transcript	6180200	6616319	.	-	.	gene_id "GBIG_010685"; transcript_id "GBIG_010685.4"; gene_name "GBI_04928"; oId "STRG.6957.3"; cmp_ref "GBI_04928-RA"; class_code "j"; tss_id "TSS15645";
Scaffold24	StringTie	exon	6180200	6180417	.	-	.	gene_id "GBIG_010685"; transcript_id "GBIG_010685.4"; exon_number "1";
Scaffold24	StringTie	exon	6225776	6225822	.	-	.	gene_id "GBIG_010685"; transcript_id "GBIG_010685.4"; exon_number "2";
Scaffold24	StringTie	exon	6616170	6616319	.	-	.	gene_id "GBIG_010685"; transcript_id "GBIG_010685.4"; exon_number "3";
Scaffold24	AGAT	transcript	6220063	6238523	.	-	.	gene_id "GBIG_010685"; transcript_id "GBI_04928-RA"; Parent "GBI_04928"; gene_name "GBI_04928";
Scaffold24	maker	exon	6220063	6220185	.	-	.	gene_id "GBIG_010685"; transcript_id "GBI_04928-RA"; Parent "GBI_04928-RA"; gene_name "GBI_04928";
Scaffold24	maker	exon	6222735	6222923	.	-	.	gene_id "GBIG_010685"; transcript_id "GBI_04928-RA"; Parent "GBI_04928-RA"; gene_name "GBI_04928";
Scaffold24	maker	exon	6225776	6225822	.	-	.	gene_id "GBIG_010685"; transcript_id "GBI_04928-RA"; Parent "GBI_04928-RA"; gene_name "GBI_04928";
Scaffold24	maker	exon	6227262	6227340	.	-	.	gene_id "GBIG_010685"; transcript_id "GBI_04928-RA"; Parent "GBI_04928-RA"; gene_name "GBI_04928";
Scaffold24	maker	exon	6238419	6238523	.	-	.	gene_id "GBIG_010685"; transcript_id "GBI_04928-RA"; Parent "GBI_04928-RA"; gene_name "GBI_04928";
Scaffold24	maker	CDS	6220063	6220185	.	-	0	gene_id "GBIG_010685"; transcript_id "GBI_04928-RA"; Parent "GBI_04928-RA"; gene_name "GBI_04928";
Scaffold24	maker	CDS	6222735	6222923	.	-	0	gene_id "GBIG_010685"; transcript_id "GBI_04928-RA"; Parent "GBI_04928-RA"; gene_name "GBI_04928";
Scaffold24	maker	CDS	6225776	6225822	.	-	2	gene_id "GBIG_010685"; transcript_id "GBI_04928-RA"; Parent "GBI_04928-RA"; gene_name "GBI_04928";
Scaffold24	maker	CDS	6227262	6227340	.	-	0	gene_id "GBIG_010685"; transcript_id "GBI_04928-RA"; Parent "GBI_04928-RA"; gene_name "GBI_04928";
Scaffold24	maker	CDS	6238419	6238523	.	-	0	gene_id "GBIG_010685"; transcript_id "GBI_04928-RA"; Parent "GBI_04928-RA"; gene_name "GBI_04928";
Scaffold24	StringTie	transcript	6222781	6616319	.	-	.	gene_id "GBIG_010685"; transcript_id "GBIG_010685.6"; gene_name "GBI_04928"; oId "STRG.6957.4"; cmp_ref "GBI_04928-RA"; class_code "j"; tss_id "TSS15645";
Scaffold24	StringTie	exon	6222781	6222923	.	-	.	gene_id "GBIG_010685"; transcript_id "GBIG_010685.6"; exon_number "1";
Scaffold24	StringTie	exon	6225776	6225824	.	-	.	gene_id "GBIG_010685"; transcript_id "GBIG_010685.6"; exon_number "2";
Scaffold24	StringTie	exon	6616169	6616319	.	-	.	gene_id "GBIG_010685"; transcript_id "GBIG_010685.6"; exon_number "3";
Scaffold24	StringTie	gene	6630689	6822707	.	-	.	gene_id "GBIG_010686"; gene_name "GBI_M__0001G_010686"; combined_IDs "GBI_04934,GBI_04933,GBI_04932"
Scaffold24	AGAT	transcript	6630689	6646947	.	-	.	gene_id "GBIG_010686"; transcript_id "GBI_04932-RA"; Parent "GBI_04932"; gene_name "GBI_04932";
Scaffold24	maker	exon	6630689	6632813	.	-	.	gene_id "GBIG_010686"; transcript_id "GBI_04932-RA"; Parent "GBI_04932-RA"; gene_name "GBI_04932";
Scaffold24	maker	exon	6633102	6633240	.	-	.	gene_id "GBIG_010686"; transcript_id "GBI_04932-RA"; Parent "GBI_04932-RA"; gene_name "GBI_04932";
Scaffold24	maker	exon	6633320	6633501	.	-	.	gene_id "GBIG_010686"; transcript_id "GBI_04932-RA"; Parent "GBI_04932-RA"; gene_name "GBI_04932";
Scaffold24	maker	exon	6646910	6646947	.	-	.	gene_id "GBIG_010686"; transcript_id "GBI_04932-RA"; Parent "GBI_04932-RA"; gene_name "GBI_04932";
Scaffold24	maker	CDS	6632477	6632813	.	-	1	gene_id "GBIG_010686"; transcript_id "GBI_04932-RA"; Parent "GBI_04932-RA"; gene_name "GBI_04932";
Scaffold24	maker	CDS	6633102	6633240	.	-	2	gene_id "GBIG_010686"; transcript_id "GBI_04932-RA"; Parent "GBI_04932-RA"; gene_name "GBI_04932";
Scaffold24	maker	CDS	6633320	6633501	.	-	1	gene_id "GBIG_010686"; transcript_id "GBI_04932-RA"; Parent "GBI_04932-RA"; gene_name "GBI_04932";
Scaffold24	maker	CDS	6646910	6646947	.	-	0	gene_id "GBIG_010686"; transcript_id "GBI_04932-RA"; Parent "GBI_04932-RA"; gene_name "GBI_04932";
Scaffold24	AGAT	three_prime_UTR	6630689	6632476	.	-	.	gene_id "GBIG_010686"; transcript_id "GBI_04932-RA"; Parent "GBI_04932-RA"; gene_name "GBI_04932";
Scaffold24	StringTie	transcript	6630743	6653903	.	-	.	gene_id "GBIG_010686"; transcript_id "GBIG_010686.2"; gene_name "GBI_04932"; oId "STRG.6962.2"; cmp_ref "GBI_04932-RA"; class_code "j"; tss_id "TSS15646";
Scaffold24	StringTie	exon	6630743	6632813	.	-	.	gene_id "GBIG_010686"; transcript_id "GBIG_010686.2"; exon_number "1";
Scaffold24	StringTie	exon	6633102	6633240	.	-	.	gene_id "GBIG_010686"; transcript_id "GBIG_010686.2"; exon_number "2";
Scaffold24	StringTie	exon	6633320	6633501	.	-	.	gene_id "GBIG_010686"; transcript_id "GBIG_010686.2"; exon_number "3";
Scaffold24	StringTie	exon	6652033	6652111	.	-	.	gene_id "GBIG_010686"; transcript_id "GBIG_010686.2"; exon_number "4";
Scaffold24	StringTie	exon	6653710	6653903	.	-	.	gene_id "GBIG_010686"; transcript_id "GBIG_010686.2"; exon_number "5";
Scaffold24	StringTie	transcript	6630743	6821748	.	-	.	gene_id "GBIG_010686"; transcript_id "GBIG_010686.3"; gene_name "GBI_04932"; oId "STRG.6962.1"; cmp_ref "GBI_04932-RA"; class_code "j"; tss_id "TSS15647";
Scaffold24	StringTie	exon	6630743	6632813	.	-	.	gene_id "GBIG_010686"; transcript_id "GBIG_010686.3"; exon_number "1";
Scaffold24	StringTie	exon	6633102	6633240	.	-	.	gene_id "GBIG_010686"; transcript_id "GBIG_010686.3"; exon_number "2";
Scaffold24	StringTie	exon	6633320	6633501	.	-	.	gene_id "GBIG_010686"; transcript_id "GBIG_010686.3"; exon_number "3";
Scaffold24	StringTie	exon	6652033	6652111	.	-	.	gene_id "GBIG_010686"; transcript_id "GBIG_010686.3"; exon_number "4";
Scaffold24	StringTie	exon	6821476	6821748	.	-	.	gene_id "GBIG_010686"; transcript_id "GBIG_010686.3"; exon_number "5";
Scaffold24	AGAT	transcript	6651317	6653732	.	-	.	gene_id "GBIG_010686"; transcript_id "GBI_04933-RA"; Parent "GBI_04933"; gene_name "GBI_04933";
Scaffold24	maker	exon	6651317	6651394	.	-	.	gene_id "GBIG_010686"; transcript_id "GBI_04933-RA"; Parent "GBI_04933-RA"; gene_name "GBI_04933";
Scaffold24	maker	exon	6652033	6652111	.	-	.	gene_id "GBIG_010686"; transcript_id "GBI_04933-RA"; Parent "GBI_04933-RA"; gene_name "GBI_04933";
Scaffold24	maker	exon	6653710	6653732	.	-	.	gene_id "GBIG_010686"; transcript_id "GBI_04933-RA"; Parent "GBI_04933-RA"; gene_name "GBI_04933";
Scaffold24	maker	CDS	6651317	6651394	.	-	0	gene_id "GBIG_010686"; transcript_id "GBI_04933-RA"; Parent "GBI_04933-RA"; gene_name "GBI_04933";
Scaffold24	maker	CDS	6652033	6652111	.	-	1	gene_id "GBIG_010686"; transcript_id "GBI_04933-RA"; Parent "GBI_04933-RA"; gene_name "GBI_04933";
Scaffold24	maker	CDS	6653710	6653732	.	-	0	gene_id "GBIG_010686"; transcript_id "GBI_04933-RA"; Parent "GBI_04933-RA"; gene_name "GBI_04933";
Scaffold24	AGAT	transcript	6812498	6822707	.	-	.	gene_id "GBIG_010686"; transcript_id "GBI_04934-RA"; Parent "GBI_04934"; gene_name "GBI_04934";
Scaffold24	maker	exon	6812498	6812602	.	-	.	gene_id "GBIG_010686"; transcript_id "GBI_04934-RA"; Parent "GBI_04934-RA"; gene_name "GBI_04934";
Scaffold24	maker	exon	6820166	6820272	.	-	.	gene_id "GBIG_010686"; transcript_id "GBI_04934-RA"; Parent "GBI_04934-RA"; gene_name "GBI_04934";
Scaffold24	maker	exon	6821476	6821956	.	-	.	gene_id "GBIG_010686"; transcript_id "GBI_04934-RA"; Parent "GBI_04934-RA"; gene_name "GBI_04934";
Scaffold24	maker	exon	6822084	6822326	.	-	.	gene_id "GBIG_010686"; transcript_id "GBI_04934-RA"; Parent "GBI_04934-RA"; gene_name "GBI_04934";
Scaffold24	maker	exon	6822636	6822707	.	-	.	gene_id "GBIG_010686"; transcript_id "GBI_04934-RA"; Parent "GBI_04934-RA"; gene_name "GBI_04934";
Scaffold24	maker	CDS	6812498	6812602	.	-	0	gene_id "GBIG_010686"; transcript_id "GBI_04934-RA"; Parent "GBI_04934-RA"; gene_name "GBI_04934";
Scaffold24	maker	CDS	6820166	6820272	.	-	2	gene_id "GBIG_010686"; transcript_id "GBI_04934-RA"; Parent "GBI_04934-RA"; gene_name "GBI_04934";
Scaffold24	maker	CDS	6821476	6821956	.	-	0	gene_id "GBIG_010686"; transcript_id "GBI_04934-RA"; Parent "GBI_04934-RA"; gene_name "GBI_04934";
Scaffold24	maker	CDS	6822084	6822326	.	-	0	gene_id "GBIG_010686"; transcript_id "GBI_04934-RA"; Parent "GBI_04934-RA"; gene_name "GBI_04934";
Scaffold24	maker	CDS	6822636	6822707	.	-	0	gene_id "GBIG_010686"; transcript_id "GBI_04934-RA"; Parent "GBI_04934-RA"; gene_name "GBI_04934";
Scaffold24	StringTie	gene	7063347	7087042	.	-	.	gene_id "GBIG_010693"; gene_name "GBI_M__0001G_010693"; combined_IDs "GBI_04944,GBI_04945,GBI_04946"
Scaffold24	StringTie	transcript	7063347	7087042	.	-	.	gene_id "GBIG_010693"; transcript_id "GBIG_010693.1"; gene_name "GBI_04945"; oId "STRG.6973.1"; cmp_ref "GBI_04945-RA"; class_code "k"; tss_id "TSS15657";
Scaffold24	StringTie	exon	7063347	7063428	.	-	.	gene_id "GBIG_010693"; transcript_id "GBIG_010693.1"; exon_number "1";
Scaffold24	StringTie	exon	7067033	7067259	.	-	.	gene_id "GBIG_010693"; transcript_id "GBIG_010693.1"; exon_number "2";
Scaffold24	StringTie	exon	7067636	7067860	.	-	.	gene_id "GBIG_010693"; transcript_id "GBIG_010693.1"; exon_number "3";
Scaffold24	StringTie	exon	7068240	7068485	.	-	.	gene_id "GBIG_010693"; transcript_id "GBIG_010693.1"; exon_number "4";
Scaffold24	StringTie	exon	7071675	7071823	.	-	.	gene_id "GBIG_010693"; transcript_id "GBIG_010693.1"; exon_number "5";
Scaffold24	StringTie	exon	7074181	7074304	.	-	.	gene_id "GBIG_010693"; transcript_id "GBIG_010693.1"; exon_number "6";
Scaffold24	StringTie	exon	7075835	7076000	.	-	.	gene_id "GBIG_010693"; transcript_id "GBIG_010693.1"; exon_number "7";
Scaffold24	StringTie	exon	7076150	7076316	.	-	.	gene_id "GBIG_010693"; transcript_id "GBIG_010693.1"; exon_number "8";
Scaffold24	StringTie	exon	7076400	7076622	.	-	.	gene_id "GBIG_010693"; transcript_id "GBIG_010693.1"; exon_number "9";
Scaffold24	StringTie	exon	7079335	7079504	.	-	.	gene_id "GBIG_010693"; transcript_id "GBIG_010693.1"; exon_number "10";
Scaffold24	StringTie	exon	7081297	7081491	.	-	.	gene_id "GBIG_010693"; transcript_id "GBIG_010693.1"; exon_number "11";
Scaffold24	StringTie	exon	7081564	7081641	.	-	.	gene_id "GBIG_010693"; transcript_id "GBIG_010693.1"; exon_number "12";
Scaffold24	StringTie	exon	7083492	7083987	.	-	.	gene_id "GBIG_010693"; transcript_id "GBIG_010693.1"; exon_number "13";
Scaffold24	StringTie	exon	7084394	7084503	.	-	.	gene_id "GBIG_010693"; transcript_id "GBIG_010693.1"; exon_number "14";
Scaffold24	StringTie	exon	7086883	7087042	.	-	.	gene_id "GBIG_010693"; transcript_id "GBIG_010693.1"; exon_number "15";
Scaffold24	AGAT	transcript	7067636	7068473	.	-	.	gene_id "GBIG_010693"; transcript_id "GBI_04944-RA"; Parent "GBI_04944"; gene_name "GBI_04944";
Scaffold24	maker	exon	7067636	7067860	.	-	.	gene_id "GBIG_010693"; transcript_id "GBI_04944-RA"; Parent "GBI_04944-RA"; gene_name "GBI_04944";
Scaffold24	maker	exon	7068240	7068473	.	-	.	gene_id "GBIG_010693"; transcript_id "GBI_04944-RA"; Parent "GBI_04944-RA"; gene_name "GBI_04944";
Scaffold24	maker	CDS	7067636	7067860	.	-	0	gene_id "GBIG_010693"; transcript_id "GBI_04944-RA"; Parent "GBI_04944-RA"; gene_name "GBI_04944";
Scaffold24	maker	CDS	7068240	7068473	.	-	0	gene_id "GBIG_010693"; transcript_id "GBI_04944-RA"; Parent "GBI_04944-RA"; gene_name "GBI_04944";
Scaffold24	AGAT	transcript	7075835	7076622	.	-	.	gene_id "GBIG_010693"; transcript_id "GBI_04945-RA"; Parent "GBI_04945"; gene_name "GBI_04945";
Scaffold24	maker	exon	7075835	7076000	.	-	.	gene_id "GBIG_010693"; transcript_id "GBI_04945-RA"; Parent "GBI_04945-RA"; gene_name "GBI_04945";
Scaffold24	maker	exon	7076150	7076316	.	-	.	gene_id "GBIG_010693"; transcript_id "GBI_04945-RA"; Parent "GBI_04945-RA"; gene_name "GBI_04945";
Scaffold24	maker	exon	7076400	7076622	.	-	.	gene_id "GBIG_010693"; transcript_id "GBI_04945-RA"; Parent "GBI_04945-RA"; gene_name "GBI_04945";
Scaffold24	maker	CDS	7075835	7076000	.	-	1	gene_id "GBIG_010693"; transcript_id "GBI_04945-RA"; Parent "GBI_04945-RA"; gene_name "GBI_04945";
Scaffold24	maker	CDS	7076150	7076316	.	-	0	gene_id "GBIG_010693"; transcript_id "GBI_04945-RA"; Parent "GBI_04945-RA"; gene_name "GBI_04945";
Scaffold24	maker	CDS	7076400	7076558	.	-	0	gene_id "GBIG_010693"; transcript_id "GBI_04945-RA"; Parent "GBI_04945-RA"; gene_name "GBI_04945";
Scaffold24	AGAT	five_prime_UTR	7076559	7076622	.	-	.	gene_id "GBIG_010693"; transcript_id "GBI_04945-RA"; Parent "GBI_04945-RA"; gene_name "GBI_04945";
Scaffold24	AGAT	transcript	7079331	7083965	.	-	.	gene_id "GBIG_010693"; transcript_id "GBI_04946-RA"; Parent "GBI_04946"; gene_name "GBI_04946";
Scaffold24	maker	exon	7079331	7079504	.	-	.	gene_id "GBIG_010693"; transcript_id "GBI_04946-RA"; Parent "GBI_04946-RA"; gene_name "GBI_04946";
Scaffold24	maker	exon	7081297	7081491	.	-	.	gene_id "GBIG_010693"; transcript_id "GBI_04946-RA"; Parent "GBI_04946-RA"; gene_name "GBI_04946";
Scaffold24	maker	exon	7081564	7081641	.	-	.	gene_id "GBIG_010693"; transcript_id "GBI_04946-RA"; Parent "GBI_04946-RA"; gene_name "GBI_04946";
Scaffold24	maker	exon	7083492	7083965	.	-	.	gene_id "GBIG_010693"; transcript_id "GBI_04946-RA"; Parent "GBI_04946-RA"; gene_name "GBI_04946";
Scaffold24	maker	CDS	7079331	7079504	.	-	0	gene_id "GBIG_010693"; transcript_id "GBI_04946-RA"; Parent "GBI_04946-RA"; gene_name "GBI_04946";
Scaffold24	maker	CDS	7081297	7081491	.	-	0	gene_id "GBIG_010693"; transcript_id "GBI_04946-RA"; Parent "GBI_04946-RA"; gene_name "GBI_04946";
Scaffold24	maker	CDS	7081564	7081641	.	-	0	gene_id "GBIG_010693"; transcript_id "GBI_04946-RA"; Parent "GBI_04946-RA"; gene_name "GBI_04946";
Scaffold24	maker	CDS	7083492	7083965	.	-	0	gene_id "GBIG_010693"; transcript_id "GBI_04946-RA"; Parent "GBI_04946-RA"; gene_name "GBI_04946";
Scaffold24	StringTie	gene	12103479	12198330	.	-	.	gene_id "GBIG_010707"; gene_name "GBI_M__0001G_010707"; combined_IDs "GBI_05066,GBI_05065,GBI_05068"
Scaffold24	AGAT	transcript	12103479	12110082	.	-	.	gene_id "GBIG_010707"; transcript_id "GBI_05065-RA"; Parent "GBI_05065"; gene_name "GBI_05065";
Scaffold24	maker	exon	12103479	12103631	.	-	.	gene_id "GBIG_010707"; transcript_id "GBI_05065-RA"; Parent "GBI_05065-RA"; gene_name "GBI_05065";
Scaffold24	maker	exon	12108160	12108187	.	-	.	gene_id "GBIG_010707"; transcript_id "GBI_05065-RA"; Parent "GBI_05065-RA"; gene_name "GBI_05065";
Scaffold24	maker	exon	12110051	12110082	.	-	.	gene_id "GBIG_010707"; transcript_id "GBI_05065-RA"; Parent "GBI_05065-RA"; gene_name "GBI_05065";
Scaffold24	maker	CDS	12103479	12103631	.	-	0	gene_id "GBIG_010707"; transcript_id "GBI_05065-RA"; Parent "GBI_05065-RA"; gene_name "GBI_05065";
Scaffold24	maker	CDS	12108160	12108187	.	-	1	gene_id "GBIG_010707"; transcript_id "GBI_05065-RA"; Parent "GBI_05065-RA"; gene_name "GBI_05065";
Scaffold24	maker	CDS	12110051	12110082	.	-	0	gene_id "GBIG_010707"; transcript_id "GBI_05065-RA"; Parent "GBI_05065-RA"; gene_name "GBI_05065";
Scaffold24	StringTie	transcript	12109065	12198330	.	-	.	gene_id "GBIG_010707"; transcript_id "GBIG_010707.2"; gene_name "GBI_05066"; oId "STRG.6997.1"; cmp_ref "GBI_05066-RA"; class_code "j"; tss_id "TSS15674";
Scaffold24	StringTie	exon	12109065	12115101	.	-	.	gene_id "GBIG_010707"; transcript_id "GBIG_010707.2"; exon_number "1";
Scaffold24	StringTie	exon	12117299	12117466	.	-	.	gene_id "GBIG_010707"; transcript_id "GBIG_010707.2"; exon_number "2";
Scaffold24	StringTie	exon	12119237	12119337	.	-	.	gene_id "GBIG_010707"; transcript_id "GBIG_010707.2"; exon_number "3";
Scaffold24	StringTie	exon	12119484	12119583	.	-	.	gene_id "GBIG_010707"; transcript_id "GBIG_010707.2"; exon_number "4";
Scaffold24	StringTie	exon	12119692	12119820	.	-	.	gene_id "GBIG_010707"; transcript_id "GBIG_010707.2"; exon_number "5";
Scaffold24	StringTie	exon	12120804	12121041	.	-	.	gene_id "GBIG_010707"; transcript_id "GBIG_010707.2"; exon_number "6";
Scaffold24	StringTie	exon	12131525	12131628	.	-	.	gene_id "GBIG_010707"; transcript_id "GBIG_010707.2"; exon_number "7";
Scaffold24	StringTie	exon	12134109	12134243	.	-	.	gene_id "GBIG_010707"; transcript_id "GBIG_010707.2"; exon_number "8";
Scaffold24	StringTie	exon	12136041	12136179	.	-	.	gene_id "GBIG_010707"; transcript_id "GBIG_010707.2"; exon_number "9";
Scaffold24	StringTie	exon	12137507	12137607	.	-	.	gene_id "GBIG_010707"; transcript_id "GBIG_010707.2"; exon_number "10";
Scaffold24	StringTie	exon	12139162	12139316	.	-	.	gene_id "GBIG_010707"; transcript_id "GBIG_010707.2"; exon_number "11";
Scaffold24	StringTie	exon	12146101	12146235	.	-	.	gene_id "GBIG_010707"; transcript_id "GBIG_010707.2"; exon_number "12";
Scaffold24	StringTie	exon	12198184	12198330	.	-	.	gene_id "GBIG_010707"; transcript_id "GBIG_010707.2"; exon_number "13";
Scaffold24	AGAT	transcript	12113656	12137673	.	-	.	gene_id "GBIG_010707"; transcript_id "GBI_05066-RA"; Parent "GBI_05066"; gene_name "GBI_05066";
Scaffold24	maker	exon	12113656	12115101	.	-	.	gene_id "GBIG_010707"; transcript_id "GBI_05066-RA"; Parent "GBI_05066-RA"; gene_name "GBI_05066";
Scaffold24	maker	exon	12117299	12117466	.	-	.	gene_id "GBIG_010707"; transcript_id "GBI_05066-RA"; Parent "GBI_05066-RA"; gene_name "GBI_05066";
Scaffold24	maker	exon	12119237	12119337	.	-	.	gene_id "GBIG_010707"; transcript_id "GBI_05066-RA"; Parent "GBI_05066-RA"; gene_name "GBI_05066";
Scaffold24	maker	exon	12119484	12119583	.	-	.	gene_id "GBIG_010707"; transcript_id "GBI_05066-RA"; Parent "GBI_05066-RA"; gene_name "GBI_05066";
Scaffold24	maker	exon	12119692	12119820	.	-	.	gene_id "GBIG_010707"; transcript_id "GBI_05066-RA"; Parent "GBI_05066-RA"; gene_name "GBI_05066";
Scaffold24	maker	exon	12120804	12121099	.	-	.	gene_id "GBIG_010707"; transcript_id "GBI_05066-RA"; Parent "GBI_05066-RA"; gene_name "GBI_05066";
Scaffold24	maker	exon	12134072	12134243	.	-	.	gene_id "GBIG_010707"; transcript_id "GBI_05066-RA"; Parent "GBI_05066-RA"; gene_name "GBI_05066";
Scaffold24	maker	exon	12136041	12136179	.	-	.	gene_id "GBIG_010707"; transcript_id "GBI_05066-RA"; Parent "GBI_05066-RA"; gene_name "GBI_05066";
Scaffold24	maker	exon	12137507	12137673	.	-	.	gene_id "GBIG_010707"; transcript_id "GBI_05066-RA"; Parent "GBI_05066-RA"; gene_name "GBI_05066";
Scaffold24	maker	CDS	12114985	12115101	.	-	0	gene_id "GBIG_010707"; transcript_id "GBI_05066-RA"; Parent "GBI_05066-RA"; gene_name "GBI_05066";
Scaffold24	maker	CDS	12117299	12117466	.	-	0	gene_id "GBIG_010707"; transcript_id "GBI_05066-RA"; Parent "GBI_05066-RA"; gene_name "GBI_05066";
Scaffold24	maker	CDS	12119237	12119337	.	-	2	gene_id "GBIG_010707"; transcript_id "GBI_05066-RA"; Parent "GBI_05066-RA"; gene_name "GBI_05066";
Scaffold24	maker	CDS	12119484	12119583	.	-	0	gene_id "GBIG_010707"; transcript_id "GBI_05066-RA"; Parent "GBI_05066-RA"; gene_name "GBI_05066";
Scaffold24	maker	CDS	12119692	12119820	.	-	0	gene_id "GBIG_010707"; transcript_id "GBI_05066-RA"; Parent "GBI_05066-RA"; gene_name "GBI_05066";
Scaffold24	maker	CDS	12120804	12121099	.	-	2	gene_id "GBIG_010707"; transcript_id "GBI_05066-RA"; Parent "GBI_05066-RA"; gene_name "GBI_05066";
Scaffold24	maker	CDS	12134072	12134243	.	-	0	gene_id "GBIG_010707"; transcript_id "GBI_05066-RA"; Parent "GBI_05066-RA"; gene_name "GBI_05066";
Scaffold24	maker	CDS	12136041	12136179	.	-	1	gene_id "GBIG_010707"; transcript_id "GBI_05066-RA"; Parent "GBI_05066-RA"; gene_name "GBI_05066";
Scaffold24	maker	CDS	12137507	12137673	.	-	0	gene_id "GBIG_010707"; transcript_id "GBI_05066-RA"; Parent "GBI_05066-RA"; gene_name "GBI_05066";
Scaffold24	AGAT	three_prime_UTR	12113656	12114984	.	-	.	gene_id "GBIG_010707"; transcript_id "GBI_05066-RA"; Parent "GBI_05066-RA"; gene_name "GBI_05066";
Scaffold24	AGAT	transcript	12145342	12146259	.	-	.	gene_id "GBIG_010707"; transcript_id "GBI_05068-RA"; Parent "GBI_05068"; gene_name "GBI_05068";
Scaffold24	maker	exon	12145342	12145382	.	-	.	gene_id "GBIG_010707"; transcript_id "GBI_05068-RA"; Parent "GBI_05068-RA"; gene_name "GBI_05068";
Scaffold24	maker	exon	12145405	12145424	.	-	.	gene_id "GBIG_010707"; transcript_id "GBI_05068-RA"; Parent "GBI_05068-RA"; gene_name "GBI_05068";
Scaffold24	maker	exon	12146101	12146155	.	-	.	gene_id "GBIG_010707"; transcript_id "GBI_05068-RA"; Parent "GBI_05068-RA"; gene_name "GBI_05068";
Scaffold24	maker	exon	12146253	12146259	.	-	.	gene_id "GBIG_010707"; transcript_id "GBI_05068-RA"; Parent "GBI_05068-RA"; gene_name "GBI_05068";
Scaffold24	maker	CDS	12145342	12145382	.	-	2	gene_id "GBIG_010707"; transcript_id "GBI_05068-RA"; Parent "GBI_05068-RA"; gene_name "GBI_05068";
Scaffold24	maker	CDS	12145405	12145424	.	-	1	gene_id "GBIG_010707"; transcript_id "GBI_05068-RA"; Parent "GBI_05068-RA"; gene_name "GBI_05068";
Scaffold24	maker	CDS	12146101	12146155	.	-	2	gene_id "GBIG_010707"; transcript_id "GBI_05068-RA"; Parent "GBI_05068-RA"; gene_name "GBI_05068";
Scaffold24	maker	CDS	12146253	12146259	.	-	0	gene_id "GBIG_010707"; transcript_id "GBI_05068-RA"; Parent "GBI_05068-RA"; gene_name "GBI_05068";
Scaffold241	StringTie	gene	13292	21513	.	+	.	gene_id "GBIG_010731"; gene_name "GBI_M__0001G_010731"; combined_IDs "GBI_17755,GBI_17754"
Scaffold241	AGAT	transcript	13292	16133	.	+	.	gene_id "GBIG_010731"; transcript_id "GBI_17754-RA"; Parent "GBI_17754"; gene_name "GBI_17754";
Scaffold241	maker	exon	13292	13515	.	+	.	gene_id "GBIG_010731"; transcript_id "GBI_17754-RA"; Parent "GBI_17754-RA"; gene_name "GBI_17754";
Scaffold241	maker	exon	15884	16133	.	+	.	gene_id "GBIG_010731"; transcript_id "GBI_17754-RA"; Parent "GBI_17754-RA"; gene_name "GBI_17754";
Scaffold241	maker	CDS	13292	13515	.	+	0	gene_id "GBIG_010731"; transcript_id "GBI_17754-RA"; Parent "GBI_17754-RA"; gene_name "GBI_17754";
Scaffold241	maker	CDS	15884	16133	.	+	1	gene_id "GBIG_010731"; transcript_id "GBI_17754-RA"; Parent "GBI_17754-RA"; gene_name "GBI_17754";
Scaffold241	StringTie	transcript	13352	21480	.	+	.	gene_id "GBIG_010731"; transcript_id "GBIG_010731.2"; gene_name "GBI_17754"; oId "STRG.24618.2"; cmp_ref "GBI_17754-RA"; class_code "k"; tss_id "TSS15709";
Scaffold241	StringTie	exon	13352	13515	.	+	.	gene_id "GBIG_010731"; transcript_id "GBIG_010731.2"; exon_number "1";
Scaffold241	StringTie	exon	15884	16135	.	+	.	gene_id "GBIG_010731"; transcript_id "GBIG_010731.2"; exon_number "2";
Scaffold241	StringTie	exon	21118	21480	.	+	.	gene_id "GBIG_010731"; transcript_id "GBIG_010731.2"; exon_number "3";
Scaffold241	StringTie	transcript	13352	21480	.	+	.	gene_id "GBIG_010731"; transcript_id "GBIG_010731.3"; gene_name "GBI_17754"; oId "STRG.24618.1"; cmp_ref "GBI_17754-RA"; class_code "k"; tss_id "TSS15709";
Scaffold241	StringTie	exon	13352	13515	.	+	.	gene_id "GBIG_010731"; transcript_id "GBIG_010731.3"; exon_number "1";
Scaffold241	StringTie	exon	15884	16135	.	+	.	gene_id "GBIG_010731"; transcript_id "GBIG_010731.3"; exon_number "2";
Scaffold241	StringTie	exon	18480	18704	.	+	.	gene_id "GBIG_010731"; transcript_id "GBIG_010731.3"; exon_number "3";
Scaffold241	StringTie	exon	21118	21480	.	+	.	gene_id "GBIG_010731"; transcript_id "GBIG_010731.3"; exon_number "4";
Scaffold241	AGAT	transcript	18480	21513	.	+	.	gene_id "GBIG_010731"; transcript_id "GBI_17755-RA"; Parent "GBI_17755"; gene_name "GBI_17755";
Scaffold241	maker	exon	18480	18704	.	+	.	gene_id "GBIG_010731"; transcript_id "GBI_17755-RA"; Parent "GBI_17755-RA"; gene_name "GBI_17755";
Scaffold241	maker	exon	21202	21513	.	+	.	gene_id "GBIG_010731"; transcript_id "GBI_17755-RA"; Parent "GBI_17755-RA"; gene_name "GBI_17755";
Scaffold241	maker	CDS	18480	18704	.	+	0	gene_id "GBIG_010731"; transcript_id "GBI_17755-RA"; Parent "GBI_17755-RA"; gene_name "GBI_17755";
Scaffold241	maker	CDS	21202	21513	.	+	0	gene_id "GBIG_010731"; transcript_id "GBI_17755-RA"; Parent "GBI_17755-RA"; gene_name "GBI_17755";
Scaffold241	StringTie	gene	23019	37087	.	+	.	gene_id "GBIG_010732"; gene_name "GBI_M__0001G_010732"; combined_IDs "GBI_17757,GBI_17756"
Scaffold241	StringTie	transcript	23019	26078	.	+	.	gene_id "GBIG_010732"; transcript_id "GBIG_010732.1"; gene_name "GBI_17756"; oId "STRG.24619.1"; cmp_ref "GBI_17756-RA"; class_code "k"; tss_id "TSS15710";
Scaffold241	StringTie	exon	23019	23764	.	+	.	gene_id "GBIG_010732"; transcript_id "GBIG_010732.1"; exon_number "1";
Scaffold241	StringTie	exon	24383	24712	.	+	.	gene_id "GBIG_010732"; transcript_id "GBIG_010732.1"; exon_number "2";
Scaffold241	StringTie	exon	25838	26078	.	+	.	gene_id "GBIG_010732"; transcript_id "GBIG_010732.1"; exon_number "3";
Scaffold241	StringTie	transcript	23019	27422	.	+	.	gene_id "GBIG_010732"; transcript_id "GBIG_010732.2"; gene_name "GBI_17756"; oId "STRG.24619.2"; cmp_ref "GBI_17756-RA"; class_code "k"; tss_id "TSS15710";
Scaffold241	StringTie	exon	23019	23764	.	+	.	gene_id "GBIG_010732"; transcript_id "GBIG_010732.2"; exon_number "1";
Scaffold241	StringTie	exon	24383	24712	.	+	.	gene_id "GBIG_010732"; transcript_id "GBIG_010732.2"; exon_number "2";
Scaffold241	StringTie	exon	25838	26011	.	+	.	gene_id "GBIG_010732"; transcript_id "GBIG_010732.2"; exon_number "3";
Scaffold241	StringTie	exon	27207	27422	.	+	.	gene_id "GBIG_010732"; transcript_id "GBIG_010732.2"; exon_number "4";
Scaffold241	AGAT	transcript	23300	24712	.	+	.	gene_id "GBIG_010732"; transcript_id "GBI_17756-RA"; Parent "GBI_17756"; gene_name "GBI_17756";
Scaffold241	maker	exon	23300	23764	.	+	.	gene_id "GBIG_010732"; transcript_id "GBI_17756-RA"; Parent "GBI_17756-RA"; gene_name "GBI_17756";
Scaffold241	maker	exon	24383	24712	.	+	.	gene_id "GBIG_010732"; transcript_id "GBI_17756-RA"; Parent "GBI_17756-RA"; gene_name "GBI_17756";
Scaffold241	maker	CDS	23300	23764	.	+	0	gene_id "GBIG_010732"; transcript_id "GBI_17756-RA"; Parent "GBI_17756-RA"; gene_name "GBI_17756";
Scaffold241	maker	CDS	24383	24712	.	+	0	gene_id "GBIG_010732"; transcript_id "GBI_17756-RA"; Parent "GBI_17756-RA"; gene_name "GBI_17756";
Scaffold241	AGAT	transcript	25769	37087	.	+	.	gene_id "GBIG_010732"; transcript_id "GBI_17757-RA"; Parent "GBI_17757"; gene_name "GBI_17757";
Scaffold241	maker	exon	25769	26011	.	+	.	gene_id "GBIG_010732"; transcript_id "GBI_17757-RA"; Parent "GBI_17757-RA"; gene_name "GBI_17757";
Scaffold241	maker	exon	27207	27797	.	+	.	gene_id "GBIG_010732"; transcript_id "GBI_17757-RA"; Parent "GBI_17757-RA"; gene_name "GBI_17757";
Scaffold241	maker	exon	29203	29767	.	+	.	gene_id "GBIG_010732"; transcript_id "GBI_17757-RA"; Parent "GBI_17757-RA"; gene_name "GBI_17757";
Scaffold241	maker	exon	29779	29909	.	+	.	gene_id "GBIG_010732"; transcript_id "GBI_17757-RA"; Parent "GBI_17757-RA"; gene_name "GBI_17757";
Scaffold241	maker	exon	34905	35210	.	+	.	gene_id "GBIG_010732"; transcript_id "GBI_17757-RA"; Parent "GBI_17757-RA"; gene_name "GBI_17757";
Scaffold241	maker	exon	36152	37087	.	+	.	gene_id "GBIG_010732"; transcript_id "GBI_17757-RA"; Parent "GBI_17757-RA"; gene_name "GBI_17757";
Scaffold241	maker	CDS	25769	26011	.	+	0	gene_id "GBIG_010732"; transcript_id "GBI_17757-RA"; Parent "GBI_17757-RA"; gene_name "GBI_17757";
Scaffold241	maker	CDS	27207	27797	.	+	0	gene_id "GBIG_010732"; transcript_id "GBI_17757-RA"; Parent "GBI_17757-RA"; gene_name "GBI_17757";
Scaffold241	maker	CDS	29203	29767	.	+	0	gene_id "GBIG_010732"; transcript_id "GBI_17757-RA"; Parent "GBI_17757-RA"; gene_name "GBI_17757";
Scaffold241	maker	CDS	29779	29909	.	+	2	gene_id "GBIG_010732"; transcript_id "GBI_17757-RA"; Parent "GBI_17757-RA"; gene_name "GBI_17757";
Scaffold241	maker	CDS	34905	35210	.	+	0	gene_id "GBIG_010732"; transcript_id "GBI_17757-RA"; Parent "GBI_17757-RA"; gene_name "GBI_17757";
Scaffold241	maker	CDS	36152	36964	.	+	0	gene_id "GBIG_010732"; transcript_id "GBI_17757-RA"; Parent "GBI_17757-RA"; gene_name "GBI_17757";
Scaffold241	AGAT	three_prime_UTR	36965	37087	.	+	.	gene_id "GBIG_010732"; transcript_id "GBI_17757-RA"; Parent "GBI_17757-RA"; gene_name "GBI_17757";
Scaffold241	AGAT	transcript	25769	37087	.	+	.	gene_id "GBIG_010732"; transcript_id "GBI_17757-RB"; Parent "GBI_17757"; gene_name "GBI_17757";
Scaffold241	maker	exon	25769	26011	.	+	.	gene_id "GBIG_010732"; transcript_id "GBI_17757-RB"; Parent "GBI_17757-RB"; gene_name "GBI_17757"; previous_transcript_id "GBI_17757-RB";
Scaffold241	maker	exon	27207	27797	.	+	.	gene_id "GBIG_010732"; transcript_id "GBI_17757-RB"; Parent "GBI_17757-RB"; gene_name "GBI_17757"; previous_transcript_id "GBI_17757-RB";
Scaffold241	maker	exon	29203	29767	.	+	.	gene_id "GBIG_010732"; transcript_id "GBI_17757-RB"; Parent "GBI_17757-RB"; gene_name "GBI_17757"; previous_transcript_id "GBI_17757-RB";
Scaffold241	maker	exon	29779	29909	.	+	.	gene_id "GBIG_010732"; transcript_id "GBI_17757-RB"; Parent "GBI_17757-RB"; gene_name "GBI_17757"; previous_transcript_id "GBI_17757-RB";
Scaffold241	maker	exon	32249	32584	.	+	.	gene_id "GBIG_010732"; transcript_id "GBI_17757-RB"; Parent "GBI_17757-RB"; gene_name "GBI_17757"; previous_transcript_id "GBI_17757-RB";
Scaffold241	maker	exon	34905	35210	.	+	.	gene_id "GBIG_010732"; transcript_id "GBI_17757-RB"; Parent "GBI_17757-RB"; gene_name "GBI_17757"; previous_transcript_id "GBI_17757-RB";
Scaffold241	maker	exon	36152	37087	.	+	.	gene_id "GBIG_010732"; transcript_id "GBI_17757-RB"; Parent "GBI_17757-RB"; gene_name "GBI_17757"; previous_transcript_id "GBI_17757-RB";
Scaffold241	maker	CDS	25769	26011	.	+	0	gene_id "GBIG_010732"; transcript_id "GBI_17757-RB"; Parent "GBI_17757-RB"; gene_name "GBI_17757"; previous_transcript_id "GBI_17757-RB";
Scaffold241	maker	CDS	27207	27797	.	+	0	gene_id "GBIG_010732"; transcript_id "GBI_17757-RB"; Parent "GBI_17757-RB"; gene_name "GBI_17757"; previous_transcript_id "GBI_17757-RB";
Scaffold241	maker	CDS	29203	29767	.	+	0	gene_id "GBIG_010732"; transcript_id "GBI_17757-RB"; Parent "GBI_17757-RB"; gene_name "GBI_17757"; previous_transcript_id "GBI_17757-RB";
Scaffold241	maker	CDS	29779	29909	.	+	2	gene_id "GBIG_010732"; transcript_id "GBI_17757-RB"; Parent "GBI_17757-RB"; gene_name "GBI_17757"; previous_transcript_id "GBI_17757-RB";
Scaffold241	maker	CDS	32249	32584	.	+	0	gene_id "GBIG_010732"; transcript_id "GBI_17757-RB"; Parent "GBI_17757-RB"; gene_name "GBI_17757"; previous_transcript_id "GBI_17757-RB";
Scaffold241	maker	CDS	34905	35210	.	+	0	gene_id "GBIG_010732"; transcript_id "GBI_17757-RB"; Parent "GBI_17757-RB"; gene_name "GBI_17757"; previous_transcript_id "GBI_17757-RB";
Scaffold241	maker	CDS	36152	36964	.	+	0	gene_id "GBIG_010732"; transcript_id "GBI_17757-RB"; Parent "GBI_17757-RB"; gene_name "GBI_17757"; previous_transcript_id "GBI_17757-RB";
Scaffold241	AGAT	three_prime_UTR	36965	37087	.	+	.	gene_id "GBIG_010732"; transcript_id "GBI_17757-RB"; Parent "GBI_17757-RB"; gene_name "GBI_17757"; previous_transcript_id "GBI_17757-RB";
Scaffold241	StringTie	gene	1468388	1540957	.	+	.	gene_id "GBIG_010742"; gene_name "GBI_M__0001G_010742"; combined_IDs "GBI_17770,GBI_17771"
Scaffold241	StringTie	transcript	1468388	1526456	.	+	.	gene_id "GBIG_010742"; transcript_id "GBIG_010742.1"; gene_name "GBI_17770"; oId "STRG.24637.1"; cmp_ref "GBI_17770-RA"; class_code "j"; tss_id "TSS15729";
Scaffold241	StringTie	exon	1468388	1468577	.	+	.	gene_id "GBIG_010742"; transcript_id "GBIG_010742.1"; exon_number "1";
Scaffold241	StringTie	exon	1481826	1482002	.	+	.	gene_id "GBIG_010742"; transcript_id "GBIG_010742.1"; exon_number "2";
Scaffold241	StringTie	exon	1482072	1482260	.	+	.	gene_id "GBIG_010742"; transcript_id "GBIG_010742.1"; exon_number "3";
Scaffold241	StringTie	exon	1526167	1526456	.	+	.	gene_id "GBIG_010742"; transcript_id "GBIG_010742.1"; exon_number "4";
Scaffold241	StringTie	transcript	1468388	1540957	.	+	.	gene_id "GBIG_010742"; transcript_id "GBIG_010742.2"; gene_name "GBI_17771"; oId "STRG.24637.2"; cmp_ref "GBI_17771-RA"; class_code "k"; tss_id "TSS15729";
Scaffold241	StringTie	exon	1468388	1468577	.	+	.	gene_id "GBIG_010742"; transcript_id "GBIG_010742.2"; exon_number "1";
Scaffold241	StringTie	exon	1526167	1526606	.	+	.	gene_id "GBIG_010742"; transcript_id "GBIG_010742.2"; exon_number "2";
Scaffold241	StringTie	exon	1529044	1529226	.	+	.	gene_id "GBIG_010742"; transcript_id "GBIG_010742.2"; exon_number "3";
Scaffold241	StringTie	exon	1533251	1533383	.	+	.	gene_id "GBIG_010742"; transcript_id "GBIG_010742.2"; exon_number "4";
Scaffold241	StringTie	exon	1539138	1539243	.	+	.	gene_id "GBIG_010742"; transcript_id "GBIG_010742.2"; exon_number "5";
Scaffold241	StringTie	exon	1539351	1539449	.	+	.	gene_id "GBIG_010742"; transcript_id "GBIG_010742.2"; exon_number "6";
Scaffold241	StringTie	exon	1539997	1540957	.	+	.	gene_id "GBIG_010742"; transcript_id "GBIG_010742.2"; exon_number "7";
Scaffold241	StringTie	transcript	1481127	1526456	.	+	.	gene_id "GBIG_010742"; transcript_id "GBIG_010742.3"; gene_name "GBI_17770"; oId "STRG.24637.3"; cmp_ref "GBI_17770-RA"; class_code "j"; tss_id "TSS15730";
Scaffold241	StringTie	exon	1481127	1482002	.	+	.	gene_id "GBIG_010742"; transcript_id "GBIG_010742.3"; exon_number "1";
Scaffold241	StringTie	exon	1482072	1482260	.	+	.	gene_id "GBIG_010742"; transcript_id "GBIG_010742.3"; exon_number "2";
Scaffold241	StringTie	exon	1526167	1526456	.	+	.	gene_id "GBIG_010742"; transcript_id "GBIG_010742.3"; exon_number "3";
Scaffold241	StringTie	transcript	1481127	1540957	.	+	.	gene_id "GBIG_010742"; transcript_id "GBIG_010742.4"; gene_name "GBI_17771"; oId "STRG.24637.4"; cmp_ref "GBI_17771-RA"; class_code "k"; tss_id "TSS15730";
Scaffold241	StringTie	exon	1481127	1482260	.	+	.	gene_id "GBIG_010742"; transcript_id "GBIG_010742.4"; exon_number "1";
Scaffold241	StringTie	exon	1526167	1526606	.	+	.	gene_id "GBIG_010742"; transcript_id "GBIG_010742.4"; exon_number "2";
Scaffold241	StringTie	exon	1529044	1529226	.	+	.	gene_id "GBIG_010742"; transcript_id "GBIG_010742.4"; exon_number "3";
Scaffold241	StringTie	exon	1533251	1533383	.	+	.	gene_id "GBIG_010742"; transcript_id "GBIG_010742.4"; exon_number "4";
Scaffold241	StringTie	exon	1539138	1539243	.	+	.	gene_id "GBIG_010742"; transcript_id "GBIG_010742.4"; exon_number "5";
Scaffold241	StringTie	exon	1539351	1539449	.	+	.	gene_id "GBIG_010742"; transcript_id "GBIG_010742.4"; exon_number "6";
Scaffold241	StringTie	exon	1539997	1540957	.	+	.	gene_id "GBIG_010742"; transcript_id "GBIG_010742.4"; exon_number "7";
Scaffold241	AGAT	transcript	1482013	1498775	.	+	.	gene_id "GBIG_010742"; transcript_id "GBI_17770-RA"; Parent "GBI_17770"; gene_name "GBI_17770";
Scaffold241	maker	exon	1482013	1482260	.	+	.	gene_id "GBIG_010742"; transcript_id "GBI_17770-RA"; Parent "GBI_17770-RA"; gene_name "GBI_17770";
Scaffold241	maker	exon	1483039	1483087	.	+	.	gene_id "GBIG_010742"; transcript_id "GBI_17770-RA"; Parent "GBI_17770-RA"; gene_name "GBI_17770";
Scaffold241	maker	exon	1489542	1489992	.	+	.	gene_id "GBIG_010742"; transcript_id "GBI_17770-RA"; Parent "GBI_17770-RA"; gene_name "GBI_17770";
Scaffold241	maker	exon	1490976	1491158	.	+	.	gene_id "GBIG_010742"; transcript_id "GBI_17770-RA"; Parent "GBI_17770-RA"; gene_name "GBI_17770";
Scaffold241	maker	exon	1492563	1492695	.	+	.	gene_id "GBIG_010742"; transcript_id "GBI_17770-RA"; Parent "GBI_17770-RA"; gene_name "GBI_17770";
Scaffold241	maker	exon	1493995	1494100	.	+	.	gene_id "GBIG_010742"; transcript_id "GBI_17770-RA"; Parent "GBI_17770-RA"; gene_name "GBI_17770";
Scaffold241	maker	exon	1494205	1494306	.	+	.	gene_id "GBIG_010742"; transcript_id "GBI_17770-RA"; Parent "GBI_17770-RA"; gene_name "GBI_17770";
Scaffold241	maker	exon	1497307	1498775	.	+	.	gene_id "GBIG_010742"; transcript_id "GBI_17770-RA"; Parent "GBI_17770-RA"; gene_name "GBI_17770";
Scaffold241	maker	CDS	1482013	1482260	.	+	0	gene_id "GBIG_010742"; transcript_id "GBI_17770-RA"; Parent "GBI_17770-RA"; gene_name "GBI_17770";
Scaffold241	maker	CDS	1483039	1483087	.	+	1	gene_id "GBIG_010742"; transcript_id "GBI_17770-RA"; Parent "GBI_17770-RA"; gene_name "GBI_17770";
Scaffold241	maker	CDS	1489542	1489992	.	+	0	gene_id "GBIG_010742"; transcript_id "GBI_17770-RA"; Parent "GBI_17770-RA"; gene_name "GBI_17770";
Scaffold241	maker	CDS	1490976	1491158	.	+	2	gene_id "GBIG_010742"; transcript_id "GBI_17770-RA"; Parent "GBI_17770-RA"; gene_name "GBI_17770";
Scaffold241	maker	CDS	1492563	1492695	.	+	2	gene_id "GBIG_010742"; transcript_id "GBI_17770-RA"; Parent "GBI_17770-RA"; gene_name "GBI_17770";
Scaffold241	maker	CDS	1493995	1494100	.	+	1	gene_id "GBIG_010742"; transcript_id "GBI_17770-RA"; Parent "GBI_17770-RA"; gene_name "GBI_17770";
Scaffold241	maker	CDS	1494205	1494306	.	+	0	gene_id "GBIG_010742"; transcript_id "GBI_17770-RA"; Parent "GBI_17770-RA"; gene_name "GBI_17770";
Scaffold241	maker	CDS	1497307	1497411	.	+	0	gene_id "GBIG_010742"; transcript_id "GBI_17770-RA"; Parent "GBI_17770-RA"; gene_name "GBI_17770";
Scaffold241	AGAT	three_prime_UTR	1497412	1498775	.	+	.	gene_id "GBIG_010742"; transcript_id "GBI_17770-RA"; Parent "GBI_17770-RA"; gene_name "GBI_17770";
Scaffold241	StringTie	transcript	1492236	1498764	.	+	.	gene_id "GBIG_010742"; transcript_id "GBIG_010742.6"; gene_name "GBI_17770"; oId "STRG.24638.2"; cmp_ref "GBI_17770-RA"; class_code "j"; tss_id "TSS15732";
Scaffold241	StringTie	exon	1492236	1492695	.	+	.	gene_id "GBIG_010742"; transcript_id "GBIG_010742.6"; exon_number "1";
Scaffold241	StringTie	exon	1493995	1494100	.	+	.	gene_id "GBIG_010742"; transcript_id "GBIG_010742.6"; exon_number "2";
Scaffold241	StringTie	exon	1494205	1494306	.	+	.	gene_id "GBIG_010742"; transcript_id "GBIG_010742.6"; exon_number "3";
Scaffold241	StringTie	exon	1497307	1498764	.	+	.	gene_id "GBIG_010742"; transcript_id "GBIG_010742.6"; exon_number "4";
Scaffold241	AGAT	transcript	1526174	1540957	.	+	.	gene_id "GBIG_010742"; transcript_id "GBI_17771-RA"; Parent "GBI_17771"; gene_name "GBI_17771";
Scaffold241	maker	exon	1526174	1526606	.	+	.	gene_id "GBIG_010742"; transcript_id "GBI_17771-RA"; Parent "GBI_17771-RA"; gene_name "GBI_17771";
Scaffold241	maker	exon	1529044	1529226	.	+	.	gene_id "GBIG_010742"; transcript_id "GBI_17771-RA"; Parent "GBI_17771-RA"; gene_name "GBI_17771";
Scaffold241	maker	exon	1533251	1533383	.	+	.	gene_id "GBIG_010742"; transcript_id "GBI_17771-RA"; Parent "GBI_17771-RA"; gene_name "GBI_17771";
Scaffold241	maker	exon	1539138	1539243	.	+	.	gene_id "GBIG_010742"; transcript_id "GBI_17771-RA"; Parent "GBI_17771-RA"; gene_name "GBI_17771";
Scaffold241	maker	exon	1539351	1539449	.	+	.	gene_id "GBIG_010742"; transcript_id "GBI_17771-RA"; Parent "GBI_17771-RA"; gene_name "GBI_17771";
Scaffold241	maker	exon	1539997	1540957	.	+	.	gene_id "GBIG_010742"; transcript_id "GBI_17771-RA"; Parent "GBI_17771-RA"; gene_name "GBI_17771";
Scaffold241	maker	CDS	1526174	1526606	.	+	0	gene_id "GBIG_010742"; transcript_id "GBI_17771-RA"; Parent "GBI_17771-RA"; gene_name "GBI_17771";
Scaffold241	maker	CDS	1529044	1529226	.	+	2	gene_id "GBIG_010742"; transcript_id "GBI_17771-RA"; Parent "GBI_17771-RA"; gene_name "GBI_17771";
Scaffold241	maker	CDS	1533251	1533383	.	+	2	gene_id "GBIG_010742"; transcript_id "GBI_17771-RA"; Parent "GBI_17771-RA"; gene_name "GBI_17771";
Scaffold241	maker	CDS	1539138	1539243	.	+	1	gene_id "GBIG_010742"; transcript_id "GBI_17771-RA"; Parent "GBI_17771-RA"; gene_name "GBI_17771";
Scaffold241	maker	CDS	1539351	1539449	.	+	0	gene_id "GBIG_010742"; transcript_id "GBI_17771-RA"; Parent "GBI_17771-RA"; gene_name "GBI_17771";
Scaffold241	maker	CDS	1539997	1540101	.	+	0	gene_id "GBIG_010742"; transcript_id "GBI_17771-RA"; Parent "GBI_17771-RA"; gene_name "GBI_17771";
Scaffold241	AGAT	three_prime_UTR	1540102	1540957	.	+	.	gene_id "GBIG_010742"; transcript_id "GBI_17771-RA"; Parent "GBI_17771-RA"; gene_name "GBI_17771";
Scaffold242	StringTie	gene	1428568	1473071	.	+	.	gene_id "GBIG_010755"; gene_name "GBI_M__0001G_010755"; combined_IDs "GBI_17777,GBI_17778"
Scaffold242	StringTie	transcript	1428568	1438613	.	+	.	gene_id "GBIG_010755"; transcript_id "GBIG_010755.1"; gene_name "GBI_17777"; oId "STRG.24645.2"; cmp_ref "GBI_17777-RA"; class_code "o"; tss_id "TSS15747";
Scaffold242	StringTie	exon	1428568	1428721	.	+	.	gene_id "GBIG_010755"; transcript_id "GBIG_010755.1"; exon_number "1";
Scaffold242	StringTie	exon	1430887	1430989	.	+	.	gene_id "GBIG_010755"; transcript_id "GBIG_010755.1"; exon_number "2";
Scaffold242	StringTie	exon	1432635	1438613	.	+	.	gene_id "GBIG_010755"; transcript_id "GBIG_010755.1"; exon_number "3";
Scaffold242	StringTie	transcript	1430089	1438613	.	+	.	gene_id "GBIG_010755"; transcript_id "GBIG_010755.2"; gene_name "GBI_17777"; oId "STRG.24645.5"; cmp_ref "GBI_17777-RA"; class_code "o"; tss_id "TSS15748";
Scaffold242	StringTie	exon	1430089	1430219	.	+	.	gene_id "GBIG_010755"; transcript_id "GBIG_010755.2"; exon_number "1";
Scaffold242	StringTie	exon	1430887	1430989	.	+	.	gene_id "GBIG_010755"; transcript_id "GBIG_010755.2"; exon_number "2";
Scaffold242	StringTie	exon	1431209	1438613	.	+	.	gene_id "GBIG_010755"; transcript_id "GBIG_010755.2"; exon_number "3";
Scaffold242	StringTie	transcript	1430089	1438613	.	+	.	gene_id "GBIG_010755"; transcript_id "GBIG_010755.3"; gene_name "GBI_17777"; oId "STRG.24645.4"; cmp_ref "GBI_17777-RA"; class_code "o"; tss_id "TSS15748";
Scaffold242	StringTie	exon	1430089	1430219	.	+	.	gene_id "GBIG_010755"; transcript_id "GBIG_010755.3"; exon_number "1";
Scaffold242	StringTie	exon	1430887	1430989	.	+	.	gene_id "GBIG_010755"; transcript_id "GBIG_010755.3"; exon_number "2";
Scaffold242	StringTie	exon	1431603	1438613	.	+	.	gene_id "GBIG_010755"; transcript_id "GBIG_010755.3"; exon_number "3";
Scaffold242	StringTie	transcript	1430089	1468363	.	+	.	gene_id "GBIG_010755"; transcript_id "GBIG_010755.4"; gene_name "GBI_17777"; oId "STRG.24645.3"; cmp_ref "GBI_17777-RA"; class_code "j"; tss_id "TSS15748";
Scaffold242	StringTie	exon	1430089	1430219	.	+	.	gene_id "GBIG_010755"; transcript_id "GBIG_010755.4"; exon_number "1";
Scaffold242	StringTie	exon	1430887	1430989	.	+	.	gene_id "GBIG_010755"; transcript_id "GBIG_010755.4"; exon_number "2";
Scaffold242	StringTie	exon	1460048	1460211	.	+	.	gene_id "GBIG_010755"; transcript_id "GBIG_010755.4"; exon_number "3";
Scaffold242	StringTie	exon	1462342	1462412	.	+	.	gene_id "GBIG_010755"; transcript_id "GBIG_010755.4"; exon_number "4";
Scaffold242	StringTie	exon	1468130	1468363	.	+	.	gene_id "GBIG_010755"; transcript_id "GBIG_010755.4"; exon_number "5";
Scaffold242	AGAT	transcript	1435028	1473071	.	+	.	gene_id "GBIG_010755"; transcript_id "GBI_17777-RA"; Parent "GBI_17777"; gene_name "GBI_17777";
Scaffold242	maker	exon	1435028	1435088	.	+	.	gene_id "GBIG_010755"; transcript_id "GBI_17777-RA"; Parent "GBI_17777-RA"; gene_name "GBI_17777";
Scaffold242	maker	exon	1439854	1440047	.	+	.	gene_id "GBIG_010755"; transcript_id "GBI_17777-RA"; Parent "GBI_17777-RA"; gene_name "GBI_17777";
Scaffold242	maker	exon	1452268	1452413	.	+	.	gene_id "GBIG_010755"; transcript_id "GBI_17777-RA"; Parent "GBI_17777-RA"; gene_name "GBI_17777";
Scaffold242	maker	exon	1460048	1460211	.	+	.	gene_id "GBIG_010755"; transcript_id "GBI_17777-RA"; Parent "GBI_17777-RA"; gene_name "GBI_17777";
Scaffold242	maker	exon	1462342	1462412	.	+	.	gene_id "GBIG_010755"; transcript_id "GBI_17777-RA"; Parent "GBI_17777-RA"; gene_name "GBI_17777";
Scaffold242	maker	exon	1468130	1473071	.	+	.	gene_id "GBIG_010755"; transcript_id "GBI_17777-RA"; Parent "GBI_17777-RA"; gene_name "GBI_17777";
Scaffold242	maker	CDS	1435028	1435088	.	+	0	gene_id "GBIG_010755"; transcript_id "GBI_17777-RA"; Parent "GBI_17777-RA"; gene_name "GBI_17777";
Scaffold242	maker	CDS	1439854	1440047	.	+	2	gene_id "GBIG_010755"; transcript_id "GBI_17777-RA"; Parent "GBI_17777-RA"; gene_name "GBI_17777";
Scaffold242	maker	CDS	1452268	1452413	.	+	0	gene_id "GBIG_010755"; transcript_id "GBI_17777-RA"; Parent "GBI_17777-RA"; gene_name "GBI_17777";
Scaffold242	maker	CDS	1460048	1460211	.	+	1	gene_id "GBIG_010755"; transcript_id "GBI_17777-RA"; Parent "GBI_17777-RA"; gene_name "GBI_17777";
Scaffold242	maker	CDS	1462342	1462412	.	+	2	gene_id "GBIG_010755"; transcript_id "GBI_17777-RA"; Parent "GBI_17777-RA"; gene_name "GBI_17777";
Scaffold242	maker	CDS	1468130	1468264	.	+	0	gene_id "GBIG_010755"; transcript_id "GBI_17777-RA"; Parent "GBI_17777-RA"; gene_name "GBI_17777";
Scaffold242	AGAT	three_prime_UTR	1468265	1473071	.	+	.	gene_id "GBIG_010755"; transcript_id "GBI_17777-RA"; Parent "GBI_17777-RA"; gene_name "GBI_17777";
Scaffold242	StringTie	transcript	1451776	1472981	.	+	.	gene_id "GBIG_010755"; transcript_id "GBIG_010755.6"; gene_name "GBI_17777"; oId "STRG.24645.6"; cmp_ref "GBI_17777-RA"; class_code "j"; tss_id "TSS15749";
Scaffold242	StringTie	exon	1451776	1452413	.	+	.	gene_id "GBIG_010755"; transcript_id "GBIG_010755.6"; exon_number "1";
Scaffold242	StringTie	exon	1460048	1460211	.	+	.	gene_id "GBIG_010755"; transcript_id "GBIG_010755.6"; exon_number "2";
Scaffold242	StringTie	exon	1462342	1462412	.	+	.	gene_id "GBIG_010755"; transcript_id "GBIG_010755.6"; exon_number "3";
Scaffold242	StringTie	exon	1468130	1472981	.	+	.	gene_id "GBIG_010755"; transcript_id "GBIG_010755.6"; exon_number "4";
Scaffold242	StringTie	transcript	1461223	1472981	.	+	.	gene_id "GBIG_010755"; transcript_id "GBIG_010755.7"; gene_name "GBI_17777"; oId "STRG.24645.9"; cmp_ref "GBI_17777-RA"; class_code "j"; tss_id "TSS15750";
Scaffold242	StringTie	exon	1461223	1462167	.	+	.	gene_id "GBIG_010755"; transcript_id "GBIG_010755.7"; exon_number "1";
Scaffold242	StringTie	exon	1462259	1462412	.	+	.	gene_id "GBIG_010755"; transcript_id "GBIG_010755.7"; exon_number "2";
Scaffold242	StringTie	exon	1468130	1472981	.	+	.	gene_id "GBIG_010755"; transcript_id "GBIG_010755.7"; exon_number "3";
Scaffold242	StringTie	transcript	1461223	1472981	.	+	.	gene_id "GBIG_010755"; transcript_id "GBIG_010755.8"; gene_name "GBI_17777"; oId "STRG.24645.8"; cmp_ref "GBI_17777-RA"; class_code "j"; tss_id "TSS15750";
Scaffold242	StringTie	exon	1461223	1462167	.	+	.	gene_id "GBIG_010755"; transcript_id "GBIG_010755.8"; exon_number "1";
Scaffold242	StringTie	exon	1462342	1462412	.	+	.	gene_id "GBIG_010755"; transcript_id "GBIG_010755.8"; exon_number "2";
Scaffold242	StringTie	exon	1468130	1472981	.	+	.	gene_id "GBIG_010755"; transcript_id "GBIG_010755.8"; exon_number "3";
Scaffold242	StringTie	transcript	1461223	1472981	.	+	.	gene_id "GBIG_010755"; transcript_id "GBIG_010755.9"; gene_name "GBI_17778"; oId "STRG.24645.7"; cmp_ref "GBI_17778-RA"; class_code "n"; tss_id "TSS15750";
Scaffold242	StringTie	exon	1461223	1462167	.	+	.	gene_id "GBIG_010755"; transcript_id "GBIG_010755.9"; exon_number "1";
Scaffold242	StringTie	exon	1462259	1472981	.	+	.	gene_id "GBIG_010755"; transcript_id "GBIG_010755.9"; exon_number "2";
Scaffold242	AGAT	transcript	1467449	1467532	.	+	.	gene_id "GBIG_010755"; transcript_id "GBI_17778-RA"; Parent "GBI_17778"; gene_name "GBI_17778";
Scaffold242	maker	exon	1467449	1467487	.	+	.	gene_id "GBIG_010755"; transcript_id "GBI_17778-RA"; Parent "GBI_17778-RA"; gene_name "GBI_17778";
Scaffold242	maker	exon	1467497	1467532	.	+	.	gene_id "GBIG_010755"; transcript_id "GBI_17778-RA"; Parent "GBI_17778-RA"; gene_name "GBI_17778";
Scaffold245	StringTie	gene	659836	705765	.	+	.	gene_id "GBIG_010876"; gene_name "GBI_M__0001G_010876"; combined_IDs "GBI_17846,GBI_17847,GBI_17848"
Scaffold245	StringTie	transcript	659836	699617	.	+	.	gene_id "GBIG_010876"; transcript_id "GBIG_010876.1"; gene_name "GBI_17848"; oId "STRG.24783.1"; cmp_ref "GBI_17848-RA"; class_code "j"; tss_id "TSS15898";
Scaffold245	StringTie	exon	659836	660013	.	+	.	gene_id "GBIG_010876"; transcript_id "GBIG_010876.1"; exon_number "1";
Scaffold245	StringTie	exon	671704	671839	.	+	.	gene_id "GBIG_010876"; transcript_id "GBIG_010876.1"; exon_number "2";
Scaffold245	StringTie	exon	676935	677130	.	+	.	gene_id "GBIG_010876"; transcript_id "GBIG_010876.1"; exon_number "3";
Scaffold245	StringTie	exon	681822	682250	.	+	.	gene_id "GBIG_010876"; transcript_id "GBIG_010876.1"; exon_number "4";
Scaffold245	StringTie	exon	683981	684108	.	+	.	gene_id "GBIG_010876"; transcript_id "GBIG_010876.1"; exon_number "5";
Scaffold245	StringTie	exon	685225	685494	.	+	.	gene_id "GBIG_010876"; transcript_id "GBIG_010876.1"; exon_number "6";
Scaffold245	StringTie	exon	686990	687209	.	+	.	gene_id "GBIG_010876"; transcript_id "GBIG_010876.1"; exon_number "7";
Scaffold245	StringTie	exon	689120	689272	.	+	.	gene_id "GBIG_010876"; transcript_id "GBIG_010876.1"; exon_number "8";
Scaffold245	StringTie	exon	689601	690078	.	+	.	gene_id "GBIG_010876"; transcript_id "GBIG_010876.1"; exon_number "9";
Scaffold245	StringTie	exon	690562	691214	.	+	.	gene_id "GBIG_010876"; transcript_id "GBIG_010876.1"; exon_number "10";
Scaffold245	StringTie	exon	691653	692207	.	+	.	gene_id "GBIG_010876"; transcript_id "GBIG_010876.1"; exon_number "11";
Scaffold245	StringTie	exon	692603	692878	.	+	.	gene_id "GBIG_010876"; transcript_id "GBIG_010876.1"; exon_number "12";
Scaffold245	StringTie	exon	698541	699617	.	+	.	gene_id "GBIG_010876"; transcript_id "GBIG_010876.1"; exon_number "13";
Scaffold245	AGAT	transcript	659995	680193	.	+	.	gene_id "GBIG_010876"; transcript_id "GBI_17846-RA"; Parent "GBI_17846"; gene_name "GBI_17846";
Scaffold245	maker	exon	659995	660013	.	+	.	gene_id "GBIG_010876"; transcript_id "GBI_17846-RA"; Parent "GBI_17846-RA"; gene_name "GBI_17846";
Scaffold245	maker	exon	671704	671839	.	+	.	gene_id "GBIG_010876"; transcript_id "GBI_17846-RA"; Parent "GBI_17846-RA"; gene_name "GBI_17846";
Scaffold245	maker	exon	676935	677245	.	+	.	gene_id "GBIG_010876"; transcript_id "GBI_17846-RA"; Parent "GBI_17846-RA"; gene_name "GBI_17846";
Scaffold245	maker	exon	680006	680193	.	+	.	gene_id "GBIG_010876"; transcript_id "GBI_17846-RA"; Parent "GBI_17846-RA"; gene_name "GBI_17846";
Scaffold245	maker	CDS	659995	660013	.	+	0	gene_id "GBIG_010876"; transcript_id "GBI_17846-RA"; Parent "GBI_17846-RA"; gene_name "GBI_17846";
Scaffold245	maker	CDS	671704	671839	.	+	2	gene_id "GBIG_010876"; transcript_id "GBI_17846-RA"; Parent "GBI_17846-RA"; gene_name "GBI_17846";
Scaffold245	maker	CDS	676935	677245	.	+	1	gene_id "GBIG_010876"; transcript_id "GBI_17846-RA"; Parent "GBI_17846-RA"; gene_name "GBI_17846";
Scaffold245	maker	CDS	680006	680193	.	+	2	gene_id "GBIG_010876"; transcript_id "GBI_17846-RA"; Parent "GBI_17846-RA"; gene_name "GBI_17846";
Scaffold245	StringTie	transcript	680786	702080	.	+	.	gene_id "GBIG_010876"; transcript_id "GBIG_010876.3"; gene_name "GBI_17848"; oId "STRG.24783.2"; cmp_ref "GBI_17848-RA"; class_code "j"; tss_id "TSS15899";
Scaffold245	StringTie	exon	680786	682250	.	+	.	gene_id "GBIG_010876"; transcript_id "GBIG_010876.3"; exon_number "1";
Scaffold245	StringTie	exon	683981	684108	.	+	.	gene_id "GBIG_010876"; transcript_id "GBIG_010876.3"; exon_number "2";
Scaffold245	StringTie	exon	685225	685494	.	+	.	gene_id "GBIG_010876"; transcript_id "GBIG_010876.3"; exon_number "3";
Scaffold245	StringTie	exon	686990	687209	.	+	.	gene_id "GBIG_010876"; transcript_id "GBIG_010876.3"; exon_number "4";
Scaffold245	StringTie	exon	689120	689272	.	+	.	gene_id "GBIG_010876"; transcript_id "GBIG_010876.3"; exon_number "5";
Scaffold245	StringTie	exon	689601	690078	.	+	.	gene_id "GBIG_010876"; transcript_id "GBIG_010876.3"; exon_number "6";
Scaffold245	StringTie	exon	690562	691214	.	+	.	gene_id "GBIG_010876"; transcript_id "GBIG_010876.3"; exon_number "7";
Scaffold245	StringTie	exon	691653	692207	.	+	.	gene_id "GBIG_010876"; transcript_id "GBIG_010876.3"; exon_number "8";
Scaffold245	StringTie	exon	692603	692878	.	+	.	gene_id "GBIG_010876"; transcript_id "GBIG_010876.3"; exon_number "9";
Scaffold245	StringTie	exon	698541	698873	.	+	.	gene_id "GBIG_010876"; transcript_id "GBIG_010876.3"; exon_number "10";
Scaffold245	StringTie	exon	700183	700423	.	+	.	gene_id "GBIG_010876"; transcript_id "GBIG_010876.3"; exon_number "11";
Scaffold245	StringTie	exon	700736	700949	.	+	.	gene_id "GBIG_010876"; transcript_id "GBIG_010876.3"; exon_number "12";
Scaffold245	StringTie	exon	701036	701162	.	+	.	gene_id "GBIG_010876"; transcript_id "GBIG_010876.3"; exon_number "13";
Scaffold245	StringTie	exon	701994	702080	.	+	.	gene_id "GBIG_010876"; transcript_id "GBIG_010876.3"; exon_number "14";
Scaffold245	AGAT	transcript	681765	684759	.	+	.	gene_id "GBIG_010876"; transcript_id "GBI_17847-RA"; Parent "GBI_17847"; gene_name "GBI_17847";
Scaffold245	maker	exon	681765	682211	.	+	.	gene_id "GBIG_010876"; transcript_id "GBI_17847-RA"; Parent "GBI_17847-RA"; gene_name "GBI_17847";
Scaffold245	maker	exon	683981	684108	.	+	.	gene_id "GBIG_010876"; transcript_id "GBI_17847-RA"; Parent "GBI_17847-RA"; gene_name "GBI_17847";
Scaffold245	maker	exon	684672	684759	.	+	.	gene_id "GBIG_010876"; transcript_id "GBI_17847-RA"; Parent "GBI_17847-RA"; gene_name "GBI_17847";
Scaffold245	maker	CDS	681765	682211	.	+	0	gene_id "GBIG_010876"; transcript_id "GBI_17847-RA"; Parent "GBI_17847-RA"; gene_name "GBI_17847";
Scaffold245	maker	CDS	683981	684108	.	+	0	gene_id "GBIG_010876"; transcript_id "GBI_17847-RA"; Parent "GBI_17847-RA"; gene_name "GBI_17847";
Scaffold245	maker	CDS	684672	684759	.	+	1	gene_id "GBIG_010876"; transcript_id "GBI_17847-RA"; Parent "GBI_17847-RA"; gene_name "GBI_17847";
Scaffold245	AGAT	transcript	685181	705688	.	+	.	gene_id "GBIG_010876"; transcript_id "GBI_17848-RA"; Parent "GBI_17848"; gene_name "GBI_17848";
Scaffold245	maker	exon	685181	685494	.	+	.	gene_id "GBIG_010876"; transcript_id "GBI_17848-RA"; Parent "GBI_17848-RA"; gene_name "GBI_17848";
Scaffold245	maker	exon	686987	687209	.	+	.	gene_id "GBIG_010876"; transcript_id "GBI_17848-RA"; Parent "GBI_17848-RA"; gene_name "GBI_17848";
Scaffold245	maker	exon	688994	689276	.	+	.	gene_id "GBIG_010876"; transcript_id "GBI_17848-RA"; Parent "GBI_17848-RA"; gene_name "GBI_17848";
Scaffold245	maker	exon	689482	690078	.	+	.	gene_id "GBIG_010876"; transcript_id "GBI_17848-RA"; Parent "GBI_17848-RA"; gene_name "GBI_17848";
Scaffold245	maker	exon	690562	691214	.	+	.	gene_id "GBIG_010876"; transcript_id "GBI_17848-RA"; Parent "GBI_17848-RA"; gene_name "GBI_17848";
Scaffold245	maker	exon	691653	692207	.	+	.	gene_id "GBIG_010876"; transcript_id "GBI_17848-RA"; Parent "GBI_17848-RA"; gene_name "GBI_17848";
Scaffold245	maker	exon	692558	692878	.	+	.	gene_id "GBIG_010876"; transcript_id "GBI_17848-RA"; Parent "GBI_17848-RA"; gene_name "GBI_17848";
Scaffold245	maker	exon	698541	698873	.	+	.	gene_id "GBIG_010876"; transcript_id "GBI_17848-RA"; Parent "GBI_17848-RA"; gene_name "GBI_17848";
Scaffold245	maker	exon	700183	700423	.	+	.	gene_id "GBIG_010876"; transcript_id "GBI_17848-RA"; Parent "GBI_17848-RA"; gene_name "GBI_17848";
Scaffold245	maker	exon	700736	700949	.	+	.	gene_id "GBIG_010876"; transcript_id "GBI_17848-RA"; Parent "GBI_17848-RA"; gene_name "GBI_17848";
Scaffold245	maker	exon	701036	701183	.	+	.	gene_id "GBIG_010876"; transcript_id "GBI_17848-RA"; Parent "GBI_17848-RA"; gene_name "GBI_17848";
Scaffold245	maker	exon	701994	705688	.	+	.	gene_id "GBIG_010876"; transcript_id "GBI_17848-RA"; Parent "GBI_17848-RA"; gene_name "GBI_17848";
Scaffold245	maker	CDS	685181	685494	.	+	0	gene_id "GBIG_010876"; transcript_id "GBI_17848-RA"; Parent "GBI_17848-RA"; gene_name "GBI_17848";
Scaffold245	maker	CDS	686987	687209	.	+	1	gene_id "GBIG_010876"; transcript_id "GBI_17848-RA"; Parent "GBI_17848-RA"; gene_name "GBI_17848";
Scaffold245	maker	CDS	688994	689276	.	+	0	gene_id "GBIG_010876"; transcript_id "GBI_17848-RA"; Parent "GBI_17848-RA"; gene_name "GBI_17848";
Scaffold245	maker	CDS	689482	690078	.	+	2	gene_id "GBIG_010876"; transcript_id "GBI_17848-RA"; Parent "GBI_17848-RA"; gene_name "GBI_17848";
Scaffold245	maker	CDS	690562	691214	.	+	2	gene_id "GBIG_010876"; transcript_id "GBI_17848-RA"; Parent "GBI_17848-RA"; gene_name "GBI_17848";
Scaffold245	maker	CDS	691653	692207	.	+	0	gene_id "GBIG_010876"; transcript_id "GBI_17848-RA"; Parent "GBI_17848-RA"; gene_name "GBI_17848";
Scaffold245	maker	CDS	692558	692878	.	+	0	gene_id "GBIG_010876"; transcript_id "GBI_17848-RA"; Parent "GBI_17848-RA"; gene_name "GBI_17848";
Scaffold245	maker	CDS	698541	698873	.	+	0	gene_id "GBIG_010876"; transcript_id "GBI_17848-RA"; Parent "GBI_17848-RA"; gene_name "GBI_17848";
Scaffold245	maker	CDS	700183	700423	.	+	0	gene_id "GBIG_010876"; transcript_id "GBI_17848-RA"; Parent "GBI_17848-RA"; gene_name "GBI_17848";
Scaffold245	maker	CDS	700736	700949	.	+	2	gene_id "GBIG_010876"; transcript_id "GBI_17848-RA"; Parent "GBI_17848-RA"; gene_name "GBI_17848";
Scaffold245	maker	CDS	701036	701183	.	+	1	gene_id "GBIG_010876"; transcript_id "GBI_17848-RA"; Parent "GBI_17848-RA"; gene_name "GBI_17848";
Scaffold245	maker	CDS	701994	702215	.	+	0	gene_id "GBIG_010876"; transcript_id "GBI_17848-RA"; Parent "GBI_17848-RA"; gene_name "GBI_17848";
Scaffold245	AGAT	three_prime_UTR	702216	705688	.	+	.	gene_id "GBIG_010876"; transcript_id "GBI_17848-RA"; Parent "GBI_17848-RA"; gene_name "GBI_17848";
Scaffold245	StringTie	transcript	686934	688439	.	+	.	gene_id "GBIG_010876"; transcript_id "GBIG_010876.6"; gene_name "GBI_17848"; oId "STRG.24783.3"; cmp_ref "GBI_17848-RA"; class_code "j"; tss_id "TSS15900";
Scaffold245	StringTie	exon	686934	687209	.	+	.	gene_id "GBIG_010876"; transcript_id "GBIG_010876.6"; exon_number "1";
Scaffold245	StringTie	exon	688154	688439	.	+	.	gene_id "GBIG_010876"; transcript_id "GBIG_010876.6"; exon_number "2";
Scaffold245	StringTie	transcript	688545	705765	.	+	.	gene_id "GBIG_010876"; transcript_id "GBIG_010876.7"; gene_name "GBI_17848"; oId "STRG.24783.4"; cmp_ref "GBI_17848-RA"; class_code "n"; tss_id "TSS15901";
Scaffold245	StringTie	exon	688545	689272	.	+	.	gene_id "GBIG_010876"; transcript_id "GBIG_010876.7"; exon_number "1";
Scaffold245	StringTie	exon	689601	691214	.	+	.	gene_id "GBIG_010876"; transcript_id "GBIG_010876.7"; exon_number "2";
Scaffold245	StringTie	exon	691653	692207	.	+	.	gene_id "GBIG_010876"; transcript_id "GBIG_010876.7"; exon_number "3";
Scaffold245	StringTie	exon	692603	692878	.	+	.	gene_id "GBIG_010876"; transcript_id "GBIG_010876.7"; exon_number "4";
Scaffold245	StringTie	exon	698541	698873	.	+	.	gene_id "GBIG_010876"; transcript_id "GBIG_010876.7"; exon_number "5";
Scaffold245	StringTie	exon	700183	700423	.	+	.	gene_id "GBIG_010876"; transcript_id "GBIG_010876.7"; exon_number "6";
Scaffold245	StringTie	exon	700736	700949	.	+	.	gene_id "GBIG_010876"; transcript_id "GBIG_010876.7"; exon_number "7";
Scaffold245	StringTie	exon	701036	701162	.	+	.	gene_id "GBIG_010876"; transcript_id "GBIG_010876.7"; exon_number "8";
Scaffold245	StringTie	exon	701994	705765	.	+	.	gene_id "GBIG_010876"; transcript_id "GBIG_010876.7"; exon_number "9";
Scaffold245	StringTie	transcript	696220	705765	.	+	.	gene_id "GBIG_010876"; transcript_id "GBIG_010876.8"; gene_name "GBI_17848"; oId "STRG.24783.5"; cmp_ref "GBI_17848-RA"; class_code "j"; tss_id "TSS15902";
Scaffold245	StringTie	exon	696220	698873	.	+	.	gene_id "GBIG_010876"; transcript_id "GBIG_010876.8"; exon_number "1";
Scaffold245	StringTie	exon	700183	700423	.	+	.	gene_id "GBIG_010876"; transcript_id "GBIG_010876.8"; exon_number "2";
Scaffold245	StringTie	exon	700736	700949	.	+	.	gene_id "GBIG_010876"; transcript_id "GBIG_010876.8"; exon_number "3";
Scaffold245	StringTie	exon	701036	701162	.	+	.	gene_id "GBIG_010876"; transcript_id "GBIG_010876.8"; exon_number "4";
Scaffold245	StringTie	exon	701994	705765	.	+	.	gene_id "GBIG_010876"; transcript_id "GBIG_010876.8"; exon_number "5";
Scaffold245	StringTie	gene	1512197	1544847	.	+	.	gene_id "GBIG_010900"; gene_name "GBI_M__0001G_010900"; combined_IDs "GBI_17861,GBI_17860"
Scaffold245	StringTie	transcript	1512197	1544847	.	+	.	gene_id "GBIG_010900"; transcript_id "GBIG_010900.1"; gene_name "GBI_17860"; oId "STRG.24817.3"; cmp_ref "GBI_17860-RA"; class_code "k"; tss_id "TSS15931";
Scaffold245	StringTie	exon	1512197	1512543	.	+	.	gene_id "GBIG_010900"; transcript_id "GBIG_010900.1"; exon_number "1";
Scaffold245	StringTie	exon	1512774	1512965	.	+	.	gene_id "GBIG_010900"; transcript_id "GBIG_010900.1"; exon_number "2";
Scaffold245	StringTie	exon	1513045	1513176	.	+	.	gene_id "GBIG_010900"; transcript_id "GBIG_010900.1"; exon_number "3";
Scaffold245	StringTie	exon	1513765	1513806	.	+	.	gene_id "GBIG_010900"; transcript_id "GBIG_010900.1"; exon_number "4";
Scaffold245	StringTie	exon	1514688	1514831	.	+	.	gene_id "GBIG_010900"; transcript_id "GBIG_010900.1"; exon_number "5";
Scaffold245	StringTie	exon	1516906	1517043	.	+	.	gene_id "GBIG_010900"; transcript_id "GBIG_010900.1"; exon_number "6";
Scaffold245	StringTie	exon	1517123	1517278	.	+	.	gene_id "GBIG_010900"; transcript_id "GBIG_010900.1"; exon_number "7";
Scaffold245	StringTie	exon	1525170	1525300	.	+	.	gene_id "GBIG_010900"; transcript_id "GBIG_010900.1"; exon_number "8";
Scaffold245	StringTie	exon	1525572	1525721	.	+	.	gene_id "GBIG_010900"; transcript_id "GBIG_010900.1"; exon_number "9";
Scaffold245	StringTie	exon	1525937	1526201	.	+	.	gene_id "GBIG_010900"; transcript_id "GBIG_010900.1"; exon_number "10";
Scaffold245	StringTie	exon	1526947	1527168	.	+	.	gene_id "GBIG_010900"; transcript_id "GBIG_010900.1"; exon_number "11";
Scaffold245	StringTie	exon	1527250	1536943	.	+	.	gene_id "GBIG_010900"; transcript_id "GBIG_010900.1"; exon_number "12";
Scaffold245	StringTie	exon	1537358	1544847	.	+	.	gene_id "GBIG_010900"; transcript_id "GBIG_010900.1"; exon_number "13";
Scaffold245	StringTie	transcript	1512197	1544847	.	+	.	gene_id "GBIG_010900"; transcript_id "GBIG_010900.2"; gene_name "GBI_17860"; oId "STRG.24817.2"; cmp_ref "GBI_17860-RA"; class_code "m"; tss_id "TSS15931";
Scaffold245	StringTie	exon	1512197	1512543	.	+	.	gene_id "GBIG_010900"; transcript_id "GBIG_010900.2"; exon_number "1";
Scaffold245	StringTie	exon	1512774	1512965	.	+	.	gene_id "GBIG_010900"; transcript_id "GBIG_010900.2"; exon_number "2";
Scaffold245	StringTie	exon	1513045	1513806	.	+	.	gene_id "GBIG_010900"; transcript_id "GBIG_010900.2"; exon_number "3";
Scaffold245	StringTie	exon	1514688	1514831	.	+	.	gene_id "GBIG_010900"; transcript_id "GBIG_010900.2"; exon_number "4";
Scaffold245	StringTie	exon	1516906	1517043	.	+	.	gene_id "GBIG_010900"; transcript_id "GBIG_010900.2"; exon_number "5";
Scaffold245	StringTie	exon	1517123	1517278	.	+	.	gene_id "GBIG_010900"; transcript_id "GBIG_010900.2"; exon_number "6";
Scaffold245	StringTie	exon	1525170	1525300	.	+	.	gene_id "GBIG_010900"; transcript_id "GBIG_010900.2"; exon_number "7";
Scaffold245	StringTie	exon	1525572	1525721	.	+	.	gene_id "GBIG_010900"; transcript_id "GBIG_010900.2"; exon_number "8";
Scaffold245	StringTie	exon	1525937	1526201	.	+	.	gene_id "GBIG_010900"; transcript_id "GBIG_010900.2"; exon_number "9";
Scaffold245	StringTie	exon	1526947	1527168	.	+	.	gene_id "GBIG_010900"; transcript_id "GBIG_010900.2"; exon_number "10";
Scaffold245	StringTie	exon	1527250	1544847	.	+	.	gene_id "GBIG_010900"; transcript_id "GBIG_010900.2"; exon_number "11";
Scaffold245	StringTie	transcript	1512197	1544847	.	+	.	gene_id "GBIG_010900"; transcript_id "GBIG_010900.3"; gene_name "GBI_17860"; oId "STRG.24817.1"; cmp_ref "GBI_17860-RA"; class_code "m"; tss_id "TSS15931";
Scaffold245	StringTie	exon	1512197	1512543	.	+	.	gene_id "GBIG_010900"; transcript_id "GBIG_010900.3"; exon_number "1";
Scaffold245	StringTie	exon	1512774	1512965	.	+	.	gene_id "GBIG_010900"; transcript_id "GBIG_010900.3"; exon_number "2";
Scaffold245	StringTie	exon	1513045	1517278	.	+	.	gene_id "GBIG_010900"; transcript_id "GBIG_010900.3"; exon_number "3";
Scaffold245	StringTie	exon	1525170	1525300	.	+	.	gene_id "GBIG_010900"; transcript_id "GBIG_010900.3"; exon_number "4";
Scaffold245	StringTie	exon	1525572	1525721	.	+	.	gene_id "GBIG_010900"; transcript_id "GBIG_010900.3"; exon_number "5";
Scaffold245	StringTie	exon	1525937	1526201	.	+	.	gene_id "GBIG_010900"; transcript_id "GBIG_010900.3"; exon_number "6";
Scaffold245	StringTie	exon	1526947	1527168	.	+	.	gene_id "GBIG_010900"; transcript_id "GBIG_010900.3"; exon_number "7";
Scaffold245	StringTie	exon	1527250	1536943	.	+	.	gene_id "GBIG_010900"; transcript_id "GBIG_010900.3"; exon_number "8";
Scaffold245	StringTie	exon	1537358	1544847	.	+	.	gene_id "GBIG_010900"; transcript_id "GBIG_010900.3"; exon_number "9";
Scaffold245	StringTie	transcript	1512377	1544847	.	+	.	gene_id "GBIG_010900"; transcript_id "GBIG_010900.4"; gene_name "GBI_17860"; oId "STRG.24817.4"; cmp_ref "GBI_17860-RB"; class_code "k"; tss_id "TSS15932";
Scaffold245	StringTie	exon	1512377	1512543	.	+	.	gene_id "GBIG_010900"; transcript_id "GBIG_010900.4"; exon_number "1";
Scaffold245	StringTie	exon	1512774	1512965	.	+	.	gene_id "GBIG_010900"; transcript_id "GBIG_010900.4"; exon_number "2";
Scaffold245	StringTie	exon	1513045	1513176	.	+	.	gene_id "GBIG_010900"; transcript_id "GBIG_010900.4"; exon_number "3";
Scaffold245	StringTie	exon	1514688	1514831	.	+	.	gene_id "GBIG_010900"; transcript_id "GBIG_010900.4"; exon_number "4";
Scaffold245	StringTie	exon	1516906	1517043	.	+	.	gene_id "GBIG_010900"; transcript_id "GBIG_010900.4"; exon_number "5";
Scaffold245	StringTie	exon	1517123	1517278	.	+	.	gene_id "GBIG_010900"; transcript_id "GBIG_010900.4"; exon_number "6";
Scaffold245	StringTie	exon	1525170	1525300	.	+	.	gene_id "GBIG_010900"; transcript_id "GBIG_010900.4"; exon_number "7";
Scaffold245	StringTie	exon	1525572	1525721	.	+	.	gene_id "GBIG_010900"; transcript_id "GBIG_010900.4"; exon_number "8";
Scaffold245	StringTie	exon	1525937	1526201	.	+	.	gene_id "GBIG_010900"; transcript_id "GBIG_010900.4"; exon_number "9";
Scaffold245	StringTie	exon	1526947	1527168	.	+	.	gene_id "GBIG_010900"; transcript_id "GBIG_010900.4"; exon_number "10";
Scaffold245	StringTie	exon	1527250	1533814	.	+	.	gene_id "GBIG_010900"; transcript_id "GBIG_010900.4"; exon_number "11";
Scaffold245	StringTie	exon	1544083	1544847	.	+	.	gene_id "GBIG_010900"; transcript_id "GBIG_010900.4"; exon_number "12";
Scaffold245	AGAT	transcript	1512377	1529102	.	+	.	gene_id "GBIG_010900"; transcript_id "GBI_17860-RA"; Parent "GBI_17860"; gene_name "GBI_17860";
Scaffold245	maker	exon	1512377	1512543	.	+	.	gene_id "GBIG_010900"; transcript_id "GBI_17860-RA"; Parent "GBI_17860-RA"; gene_name "GBI_17860";
Scaffold245	maker	exon	1512774	1512965	.	+	.	gene_id "GBIG_010900"; transcript_id "GBI_17860-RA"; Parent "GBI_17860-RA"; gene_name "GBI_17860";
Scaffold245	maker	exon	1513045	1513176	.	+	.	gene_id "GBIG_010900"; transcript_id "GBI_17860-RA"; Parent "GBI_17860-RA"; gene_name "GBI_17860";
Scaffold245	maker	exon	1513765	1513806	.	+	.	gene_id "GBIG_010900"; transcript_id "GBI_17860-RA"; Parent "GBI_17860-RA"; gene_name "GBI_17860";
Scaffold245	maker	exon	1514688	1514831	.	+	.	gene_id "GBIG_010900"; transcript_id "GBI_17860-RA"; Parent "GBI_17860-RA"; gene_name "GBI_17860";
Scaffold245	maker	exon	1516906	1517043	.	+	.	gene_id "GBIG_010900"; transcript_id "GBI_17860-RA"; Parent "GBI_17860-RA"; gene_name "GBI_17860";
Scaffold245	maker	exon	1517123	1517278	.	+	.	gene_id "GBIG_010900"; transcript_id "GBI_17860-RA"; Parent "GBI_17860-RA"; gene_name "GBI_17860";
Scaffold245	maker	exon	1525170	1525300	.	+	.	gene_id "GBIG_010900"; transcript_id "GBI_17860-RA"; Parent "GBI_17860-RA"; gene_name "GBI_17860";
Scaffold245	maker	exon	1525572	1525721	.	+	.	gene_id "GBIG_010900"; transcript_id "GBI_17860-RA"; Parent "GBI_17860-RA"; gene_name "GBI_17860";
Scaffold245	maker	exon	1525937	1526201	.	+	.	gene_id "GBIG_010900"; transcript_id "GBI_17860-RA"; Parent "GBI_17860-RA"; gene_name "GBI_17860";
Scaffold245	maker	exon	1526947	1527168	.	+	.	gene_id "GBIG_010900"; transcript_id "GBI_17860-RA"; Parent "GBI_17860-RA"; gene_name "GBI_17860";
Scaffold245	maker	exon	1527250	1529102	.	+	.	gene_id "GBIG_010900"; transcript_id "GBI_17860-RA"; Parent "GBI_17860-RA"; gene_name "GBI_17860";
Scaffold245	maker	CDS	1512469	1512543	.	+	0	gene_id "GBIG_010900"; transcript_id "GBI_17860-RA"; Parent "GBI_17860-RA"; gene_name "GBI_17860";
Scaffold245	maker	CDS	1512774	1512965	.	+	0	gene_id "GBIG_010900"; transcript_id "GBI_17860-RA"; Parent "GBI_17860-RA"; gene_name "GBI_17860";
Scaffold245	maker	CDS	1513045	1513176	.	+	0	gene_id "GBIG_010900"; transcript_id "GBI_17860-RA"; Parent "GBI_17860-RA"; gene_name "GBI_17860";
Scaffold245	maker	CDS	1513765	1513806	.	+	0	gene_id "GBIG_010900"; transcript_id "GBI_17860-RA"; Parent "GBI_17860-RA"; gene_name "GBI_17860";
Scaffold245	maker	CDS	1514688	1514831	.	+	0	gene_id "GBIG_010900"; transcript_id "GBI_17860-RA"; Parent "GBI_17860-RA"; gene_name "GBI_17860";
Scaffold245	maker	CDS	1516906	1517043	.	+	0	gene_id "GBIG_010900"; transcript_id "GBI_17860-RA"; Parent "GBI_17860-RA"; gene_name "GBI_17860";
Scaffold245	maker	CDS	1517123	1517278	.	+	0	gene_id "GBIG_010900"; transcript_id "GBI_17860-RA"; Parent "GBI_17860-RA"; gene_name "GBI_17860";
Scaffold245	maker	CDS	1525170	1525300	.	+	0	gene_id "GBIG_010900"; transcript_id "GBI_17860-RA"; Parent "GBI_17860-RA"; gene_name "GBI_17860";
Scaffold245	maker	CDS	1525572	1525721	.	+	1	gene_id "GBIG_010900"; transcript_id "GBI_17860-RA"; Parent "GBI_17860-RA"; gene_name "GBI_17860";
Scaffold245	maker	CDS	1525937	1526201	.	+	1	gene_id "GBIG_010900"; transcript_id "GBI_17860-RA"; Parent "GBI_17860-RA"; gene_name "GBI_17860";
Scaffold245	maker	CDS	1526947	1527168	.	+	0	gene_id "GBIG_010900"; transcript_id "GBI_17860-RA"; Parent "GBI_17860-RA"; gene_name "GBI_17860";
Scaffold245	maker	CDS	1527250	1527267	.	+	0	gene_id "GBIG_010900"; transcript_id "GBI_17860-RA"; Parent "GBI_17860-RA"; gene_name "GBI_17860";
Scaffold245	AGAT	five_prime_UTR	1512377	1512468	.	+	.	gene_id "GBIG_010900"; transcript_id "GBI_17860-RA"; Parent "GBI_17860-RA"; gene_name "GBI_17860";
Scaffold245	AGAT	three_prime_UTR	1527268	1529102	.	+	.	gene_id "GBIG_010900"; transcript_id "GBI_17860-RA"; Parent "GBI_17860-RA"; gene_name "GBI_17860";
Scaffold245	AGAT	transcript	1512377	1529102	.	+	.	gene_id "GBIG_010900"; transcript_id "GBI_17860-RB"; Parent "GBI_17860"; gene_name "GBI_17860";
Scaffold245	maker	exon	1512377	1512543	.	+	.	gene_id "GBIG_010900"; transcript_id "GBI_17860-RB"; Parent "GBI_17860-RB"; gene_name "GBI_17860"; previous_transcript_id "GBI_17860-RB";
Scaffold245	maker	exon	1512774	1512965	.	+	.	gene_id "GBIG_010900"; transcript_id "GBI_17860-RB"; Parent "GBI_17860-RB"; gene_name "GBI_17860"; previous_transcript_id "GBI_17860-RB";
Scaffold245	maker	exon	1513045	1513176	.	+	.	gene_id "GBIG_010900"; transcript_id "GBI_17860-RB"; Parent "GBI_17860-RB"; gene_name "GBI_17860"; previous_transcript_id "GBI_17860-RB";
Scaffold245	maker	exon	1514688	1514831	.	+	.	gene_id "GBIG_010900"; transcript_id "GBI_17860-RB"; Parent "GBI_17860-RB"; gene_name "GBI_17860"; previous_transcript_id "GBI_17860-RB";
Scaffold245	maker	exon	1516906	1517043	.	+	.	gene_id "GBIG_010900"; transcript_id "GBI_17860-RB"; Parent "GBI_17860-RB"; gene_name "GBI_17860"; previous_transcript_id "GBI_17860-RB";
Scaffold245	maker	exon	1517123	1517278	.	+	.	gene_id "GBIG_010900"; transcript_id "GBI_17860-RB"; Parent "GBI_17860-RB"; gene_name "GBI_17860"; previous_transcript_id "GBI_17860-RB";
Scaffold245	maker	exon	1525170	1525300	.	+	.	gene_id "GBIG_010900"; transcript_id "GBI_17860-RB"; Parent "GBI_17860-RB"; gene_name "GBI_17860"; previous_transcript_id "GBI_17860-RB";
Scaffold245	maker	exon	1525572	1525721	.	+	.	gene_id "GBIG_010900"; transcript_id "GBI_17860-RB"; Parent "GBI_17860-RB"; gene_name "GBI_17860"; previous_transcript_id "GBI_17860-RB";
Scaffold245	maker	exon	1525937	1526201	.	+	.	gene_id "GBIG_010900"; transcript_id "GBI_17860-RB"; Parent "GBI_17860-RB"; gene_name "GBI_17860"; previous_transcript_id "GBI_17860-RB";
Scaffold245	maker	exon	1526947	1527168	.	+	.	gene_id "GBIG_010900"; transcript_id "GBI_17860-RB"; Parent "GBI_17860-RB"; gene_name "GBI_17860"; previous_transcript_id "GBI_17860-RB";
Scaffold245	maker	exon	1527250	1529102	.	+	.	gene_id "GBIG_010900"; transcript_id "GBI_17860-RB"; Parent "GBI_17860-RB"; gene_name "GBI_17860"; previous_transcript_id "GBI_17860-RB";
Scaffold245	maker	CDS	1512469	1512543	.	+	0	gene_id "GBIG_010900"; transcript_id "GBI_17860-RB"; Parent "GBI_17860-RB"; gene_name "GBI_17860"; previous_transcript_id "GBI_17860-RB";
Scaffold245	maker	CDS	1512774	1512965	.	+	0	gene_id "GBIG_010900"; transcript_id "GBI_17860-RB"; Parent "GBI_17860-RB"; gene_name "GBI_17860"; previous_transcript_id "GBI_17860-RB";
Scaffold245	maker	CDS	1513045	1513176	.	+	0	gene_id "GBIG_010900"; transcript_id "GBI_17860-RB"; Parent "GBI_17860-RB"; gene_name "GBI_17860"; previous_transcript_id "GBI_17860-RB";
Scaffold245	maker	CDS	1514688	1514831	.	+	0	gene_id "GBIG_010900"; transcript_id "GBI_17860-RB"; Parent "GBI_17860-RB"; gene_name "GBI_17860"; previous_transcript_id "GBI_17860-RB";
Scaffold245	maker	CDS	1516906	1517043	.	+	0	gene_id "GBIG_010900"; transcript_id "GBI_17860-RB"; Parent "GBI_17860-RB"; gene_name "GBI_17860"; previous_transcript_id "GBI_17860-RB";
Scaffold245	maker	CDS	1517123	1517278	.	+	0	gene_id "GBIG_010900"; transcript_id "GBI_17860-RB"; Parent "GBI_17860-RB"; gene_name "GBI_17860"; previous_transcript_id "GBI_17860-RB";
Scaffold245	maker	CDS	1525170	1525300	.	+	0	gene_id "GBIG_010900"; transcript_id "GBI_17860-RB"; Parent "GBI_17860-RB"; gene_name "GBI_17860"; previous_transcript_id "GBI_17860-RB";
Scaffold245	maker	CDS	1525572	1525721	.	+	1	gene_id "GBIG_010900"; transcript_id "GBI_17860-RB"; Parent "GBI_17860-RB"; gene_name "GBI_17860"; previous_transcript_id "GBI_17860-RB";
Scaffold245	maker	CDS	1525937	1526201	.	+	1	gene_id "GBIG_010900"; transcript_id "GBI_17860-RB"; Parent "GBI_17860-RB"; gene_name "GBI_17860"; previous_transcript_id "GBI_17860-RB";
Scaffold245	maker	CDS	1526947	1527168	.	+	0	gene_id "GBIG_010900"; transcript_id "GBI_17860-RB"; Parent "GBI_17860-RB"; gene_name "GBI_17860"; previous_transcript_id "GBI_17860-RB";
Scaffold245	maker	CDS	1527250	1527267	.	+	0	gene_id "GBIG_010900"; transcript_id "GBI_17860-RB"; Parent "GBI_17860-RB"; gene_name "GBI_17860"; previous_transcript_id "GBI_17860-RB";
Scaffold245	AGAT	five_prime_UTR	1512377	1512468	.	+	.	gene_id "GBIG_010900"; transcript_id "GBI_17860-RB"; Parent "GBI_17860-RB"; gene_name "GBI_17860"; previous_transcript_id "GBI_17860-RB";
Scaffold245	AGAT	three_prime_UTR	1527268	1529102	.	+	.	gene_id "GBIG_010900"; transcript_id "GBI_17860-RB"; Parent "GBI_17860-RB"; gene_name "GBI_17860"; previous_transcript_id "GBI_17860-RB";
Scaffold245	AGAT	transcript	1512377	1529102	.	+	.	gene_id "GBIG_010900"; transcript_id "GBI_17860-RC"; Parent "GBI_17860"; gene_name "GBI_17860";
Scaffold245	maker	exon	1512377	1512543	.	+	.	gene_id "GBIG_010900"; transcript_id "GBI_17860-RC"; Parent "GBI_17860-RC"; gene_name "GBI_17860"; previous_transcript_id "GBI_17860-RC";
Scaffold245	maker	exon	1512774	1512965	.	+	.	gene_id "GBIG_010900"; transcript_id "GBI_17860-RC"; Parent "GBI_17860-RC"; gene_name "GBI_17860"; previous_transcript_id "GBI_17860-RC";
Scaffold245	maker	exon	1513045	1513176	.	+	.	gene_id "GBIG_010900"; transcript_id "GBI_17860-RC"; Parent "GBI_17860-RC"; gene_name "GBI_17860"; previous_transcript_id "GBI_17860-RC";
Scaffold245	maker	exon	1514688	1514831	.	+	.	gene_id "GBIG_010900"; transcript_id "GBI_17860-RC"; Parent "GBI_17860-RC"; gene_name "GBI_17860"; previous_transcript_id "GBI_17860-RC";
Scaffold245	maker	exon	1516906	1517043	.	+	.	gene_id "GBIG_010900"; transcript_id "GBI_17860-RC"; Parent "GBI_17860-RC"; gene_name "GBI_17860"; previous_transcript_id "GBI_17860-RC";
Scaffold245	maker	exon	1517123	1517278	.	+	.	gene_id "GBIG_010900"; transcript_id "GBI_17860-RC"; Parent "GBI_17860-RC"; gene_name "GBI_17860"; previous_transcript_id "GBI_17860-RC";
Scaffold245	maker	exon	1525572	1525721	.	+	.	gene_id "GBIG_010900"; transcript_id "GBI_17860-RC"; Parent "GBI_17860-RC"; gene_name "GBI_17860"; previous_transcript_id "GBI_17860-RC";
Scaffold245	maker	exon	1525937	1526201	.	+	.	gene_id "GBIG_010900"; transcript_id "GBI_17860-RC"; Parent "GBI_17860-RC"; gene_name "GBI_17860"; previous_transcript_id "GBI_17860-RC";
Scaffold245	maker	exon	1526947	1527168	.	+	.	gene_id "GBIG_010900"; transcript_id "GBI_17860-RC"; Parent "GBI_17860-RC"; gene_name "GBI_17860"; previous_transcript_id "GBI_17860-RC";
Scaffold245	maker	exon	1527250	1529102	.	+	.	gene_id "GBIG_010900"; transcript_id "GBI_17860-RC"; Parent "GBI_17860-RC"; gene_name "GBI_17860"; previous_transcript_id "GBI_17860-RC";
Scaffold245	maker	CDS	1512469	1512543	.	+	0	gene_id "GBIG_010900"; transcript_id "GBI_17860-RC"; Parent "GBI_17860-RC"; gene_name "GBI_17860"; previous_transcript_id "GBI_17860-RC";
Scaffold245	maker	CDS	1512774	1512965	.	+	0	gene_id "GBIG_010900"; transcript_id "GBI_17860-RC"; Parent "GBI_17860-RC"; gene_name "GBI_17860"; previous_transcript_id "GBI_17860-RC";
Scaffold245	maker	CDS	1513045	1513176	.	+	0	gene_id "GBIG_010900"; transcript_id "GBI_17860-RC"; Parent "GBI_17860-RC"; gene_name "GBI_17860"; previous_transcript_id "GBI_17860-RC";
Scaffold245	maker	CDS	1514688	1514831	.	+	0	gene_id "GBIG_010900"; transcript_id "GBI_17860-RC"; Parent "GBI_17860-RC"; gene_name "GBI_17860"; previous_transcript_id "GBI_17860-RC";
Scaffold245	maker	CDS	1516906	1517043	.	+	0	gene_id "GBIG_010900"; transcript_id "GBI_17860-RC"; Parent "GBI_17860-RC"; gene_name "GBI_17860"; previous_transcript_id "GBI_17860-RC";
Scaffold245	maker	CDS	1517123	1517278	.	+	0	gene_id "GBIG_010900"; transcript_id "GBI_17860-RC"; Parent "GBI_17860-RC"; gene_name "GBI_17860"; previous_transcript_id "GBI_17860-RC";
Scaffold245	maker	CDS	1525572	1525580	.	+	0	gene_id "GBIG_010900"; transcript_id "GBI_17860-RC"; Parent "GBI_17860-RC"; gene_name "GBI_17860"; previous_transcript_id "GBI_17860-RC";
Scaffold245	AGAT	five_prime_UTR	1512377	1512468	.	+	.	gene_id "GBIG_010900"; transcript_id "GBI_17860-RC"; Parent "GBI_17860-RC"; gene_name "GBI_17860"; previous_transcript_id "GBI_17860-RC";
Scaffold245	AGAT	three_prime_UTR	1525581	1525721	.	+	.	gene_id "GBIG_010900"; transcript_id "GBI_17860-RC"; Parent "GBI_17860-RC"; gene_name "GBI_17860"; previous_transcript_id "GBI_17860-RC";
Scaffold245	AGAT	three_prime_UTR	1525937	1526201	.	+	.	gene_id "GBIG_010900"; transcript_id "GBI_17860-RC"; Parent "GBI_17860-RC"; gene_name "GBI_17860"; previous_transcript_id "GBI_17860-RC";
Scaffold245	AGAT	three_prime_UTR	1526947	1527168	.	+	.	gene_id "GBIG_010900"; transcript_id "GBI_17860-RC"; Parent "GBI_17860-RC"; gene_name "GBI_17860"; previous_transcript_id "GBI_17860-RC";
Scaffold245	AGAT	three_prime_UTR	1527250	1529102	.	+	.	gene_id "GBIG_010900"; transcript_id "GBI_17860-RC"; Parent "GBI_17860-RC"; gene_name "GBI_17860"; previous_transcript_id "GBI_17860-RC";
Scaffold245	AGAT	transcript	1512549	1529102	.	+	.	gene_id "GBIG_010900"; transcript_id "GBI_17860-RD"; Parent "GBI_17860"; gene_name "GBI_17860";
Scaffold245	maker	exon	1512549	1512965	.	+	.	gene_id "GBIG_010900"; transcript_id "GBI_17860-RD"; Parent "GBI_17860-RD"; gene_name "GBI_17860"; previous_transcript_id "GBI_17860-RD";
Scaffold245	maker	exon	1513045	1513176	.	+	.	gene_id "GBIG_010900"; transcript_id "GBI_17860-RD"; Parent "GBI_17860-RD"; gene_name "GBI_17860"; previous_transcript_id "GBI_17860-RD";
Scaffold245	maker	exon	1514688	1514831	.	+	.	gene_id "GBIG_010900"; transcript_id "GBI_17860-RD"; Parent "GBI_17860-RD"; gene_name "GBI_17860"; previous_transcript_id "GBI_17860-RD";
Scaffold245	maker	exon	1516906	1517043	.	+	.	gene_id "GBIG_010900"; transcript_id "GBI_17860-RD"; Parent "GBI_17860-RD"; gene_name "GBI_17860"; previous_transcript_id "GBI_17860-RD";
Scaffold245	maker	exon	1517123	1517278	.	+	.	gene_id "GBIG_010900"; transcript_id "GBI_17860-RD"; Parent "GBI_17860-RD"; gene_name "GBI_17860"; previous_transcript_id "GBI_17860-RD";
Scaffold245	maker	exon	1525170	1525300	.	+	.	gene_id "GBIG_010900"; transcript_id "GBI_17860-RD"; Parent "GBI_17860-RD"; gene_name "GBI_17860"; previous_transcript_id "GBI_17860-RD";
Scaffold245	maker	exon	1525572	1525721	.	+	.	gene_id "GBIG_010900"; transcript_id "GBI_17860-RD"; Parent "GBI_17860-RD"; gene_name "GBI_17860"; previous_transcript_id "GBI_17860-RD";
Scaffold245	maker	exon	1525937	1526201	.	+	.	gene_id "GBIG_010900"; transcript_id "GBI_17860-RD"; Parent "GBI_17860-RD"; gene_name "GBI_17860"; previous_transcript_id "GBI_17860-RD";
Scaffold245	maker	exon	1526947	1527168	.	+	.	gene_id "GBIG_010900"; transcript_id "GBI_17860-RD"; Parent "GBI_17860-RD"; gene_name "GBI_17860"; previous_transcript_id "GBI_17860-RD";
Scaffold245	maker	exon	1527250	1529102	.	+	.	gene_id "GBIG_010900"; transcript_id "GBI_17860-RD"; Parent "GBI_17860-RD"; gene_name "GBI_17860"; previous_transcript_id "GBI_17860-RD";
Scaffold245	maker	CDS	1512939	1512965	.	+	0	gene_id "GBIG_010900"; transcript_id "GBI_17860-RD"; Parent "GBI_17860-RD"; gene_name "GBI_17860"; previous_transcript_id "GBI_17860-RD";
Scaffold245	maker	CDS	1513045	1513176	.	+	0	gene_id "GBIG_010900"; transcript_id "GBI_17860-RD"; Parent "GBI_17860-RD"; gene_name "GBI_17860"; previous_transcript_id "GBI_17860-RD";
Scaffold245	maker	CDS	1514688	1514831	.	+	0	gene_id "GBIG_010900"; transcript_id "GBI_17860-RD"; Parent "GBI_17860-RD"; gene_name "GBI_17860"; previous_transcript_id "GBI_17860-RD";
Scaffold245	maker	CDS	1516906	1517043	.	+	0	gene_id "GBIG_010900"; transcript_id "GBI_17860-RD"; Parent "GBI_17860-RD"; gene_name "GBI_17860"; previous_transcript_id "GBI_17860-RD";
Scaffold245	maker	CDS	1517123	1517278	.	+	0	gene_id "GBIG_010900"; transcript_id "GBI_17860-RD"; Parent "GBI_17860-RD"; gene_name "GBI_17860"; previous_transcript_id "GBI_17860-RD";
Scaffold245	maker	CDS	1525170	1525300	.	+	0	gene_id "GBIG_010900"; transcript_id "GBI_17860-RD"; Parent "GBI_17860-RD"; gene_name "GBI_17860"; previous_transcript_id "GBI_17860-RD";
Scaffold245	maker	CDS	1525572	1525721	.	+	1	gene_id "GBIG_010900"; transcript_id "GBI_17860-RD"; Parent "GBI_17860-RD"; gene_name "GBI_17860"; previous_transcript_id "GBI_17860-RD";
Scaffold245	maker	CDS	1525937	1526201	.	+	1	gene_id "GBIG_010900"; transcript_id "GBI_17860-RD"; Parent "GBI_17860-RD"; gene_name "GBI_17860"; previous_transcript_id "GBI_17860-RD";
Scaffold245	maker	CDS	1526947	1527168	.	+	0	gene_id "GBIG_010900"; transcript_id "GBI_17860-RD"; Parent "GBI_17860-RD"; gene_name "GBI_17860"; previous_transcript_id "GBI_17860-RD";
Scaffold245	maker	CDS	1527250	1527267	.	+	0	gene_id "GBIG_010900"; transcript_id "GBI_17860-RD"; Parent "GBI_17860-RD"; gene_name "GBI_17860"; previous_transcript_id "GBI_17860-RD";
Scaffold245	AGAT	five_prime_UTR	1512549	1512938	.	+	.	gene_id "GBIG_010900"; transcript_id "GBI_17860-RD"; Parent "GBI_17860-RD"; gene_name "GBI_17860"; previous_transcript_id "GBI_17860-RD";
Scaffold245	AGAT	three_prime_UTR	1527268	1529102	.	+	.	gene_id "GBIG_010900"; transcript_id "GBI_17860-RD"; Parent "GBI_17860-RD"; gene_name "GBI_17860"; previous_transcript_id "GBI_17860-RD";
Scaffold245	AGAT	transcript	1516901	1529102	.	+	.	gene_id "GBIG_010900"; transcript_id "GBI_17860-RE"; Parent "GBI_17860"; gene_name "GBI_17860";
Scaffold245	maker	exon	1516901	1517043	.	+	.	gene_id "GBIG_010900"; transcript_id "GBI_17860-RE"; Parent "GBI_17860-RE"; gene_name "GBI_17860"; previous_transcript_id "GBI_17860-RE";
Scaffold245	maker	exon	1517123	1517278	.	+	.	gene_id "GBIG_010900"; transcript_id "GBI_17860-RE"; Parent "GBI_17860-RE"; gene_name "GBI_17860"; previous_transcript_id "GBI_17860-RE";
Scaffold245	maker	exon	1525170	1525300	.	+	.	gene_id "GBIG_010900"; transcript_id "GBI_17860-RE"; Parent "GBI_17860-RE"; gene_name "GBI_17860"; previous_transcript_id "GBI_17860-RE";
Scaffold245	maker	exon	1525572	1525721	.	+	.	gene_id "GBIG_010900"; transcript_id "GBI_17860-RE"; Parent "GBI_17860-RE"; gene_name "GBI_17860"; previous_transcript_id "GBI_17860-RE";
Scaffold245	maker	exon	1525937	1526201	.	+	.	gene_id "GBIG_010900"; transcript_id "GBI_17860-RE"; Parent "GBI_17860-RE"; gene_name "GBI_17860"; previous_transcript_id "GBI_17860-RE";
Scaffold245	maker	exon	1526947	1527168	.	+	.	gene_id "GBIG_010900"; transcript_id "GBI_17860-RE"; Parent "GBI_17860-RE"; gene_name "GBI_17860"; previous_transcript_id "GBI_17860-RE";
Scaffold245	maker	exon	1527250	1529102	.	+	.	gene_id "GBIG_010900"; transcript_id "GBI_17860-RE"; Parent "GBI_17860-RE"; gene_name "GBI_17860"; previous_transcript_id "GBI_17860-RE";
Scaffold245	maker	CDS	1517210	1517278	.	+	0	gene_id "GBIG_010900"; transcript_id "GBI_17860-RE"; Parent "GBI_17860-RE"; gene_name "GBI_17860"; previous_transcript_id "GBI_17860-RE";
Scaffold245	maker	CDS	1525170	1525300	.	+	0	gene_id "GBIG_010900"; transcript_id "GBI_17860-RE"; Parent "GBI_17860-RE"; gene_name "GBI_17860"; previous_transcript_id "GBI_17860-RE";
Scaffold245	maker	CDS	1525572	1525721	.	+	1	gene_id "GBIG_010900"; transcript_id "GBI_17860-RE"; Parent "GBI_17860-RE"; gene_name "GBI_17860"; previous_transcript_id "GBI_17860-RE";
Scaffold245	maker	CDS	1525937	1526201	.	+	1	gene_id "GBIG_010900"; transcript_id "GBI_17860-RE"; Parent "GBI_17860-RE"; gene_name "GBI_17860"; previous_transcript_id "GBI_17860-RE";
Scaffold245	maker	CDS	1526947	1527168	.	+	0	gene_id "GBIG_010900"; transcript_id "GBI_17860-RE"; Parent "GBI_17860-RE"; gene_name "GBI_17860"; previous_transcript_id "GBI_17860-RE";
Scaffold245	maker	CDS	1527250	1527267	.	+	0	gene_id "GBIG_010900"; transcript_id "GBI_17860-RE"; Parent "GBI_17860-RE"; gene_name "GBI_17860"; previous_transcript_id "GBI_17860-RE";
Scaffold245	AGAT	five_prime_UTR	1516901	1517043	.	+	.	gene_id "GBIG_010900"; transcript_id "GBI_17860-RE"; Parent "GBI_17860-RE"; gene_name "GBI_17860"; previous_transcript_id "GBI_17860-RE";
Scaffold245	AGAT	five_prime_UTR	1517123	1517209	.	+	.	gene_id "GBIG_010900"; transcript_id "GBI_17860-RE"; Parent "GBI_17860-RE"; gene_name "GBI_17860"; previous_transcript_id "GBI_17860-RE";
Scaffold245	AGAT	three_prime_UTR	1527268	1529102	.	+	.	gene_id "GBIG_010900"; transcript_id "GBI_17860-RE"; Parent "GBI_17860-RE"; gene_name "GBI_17860"; previous_transcript_id "GBI_17860-RE";
Scaffold245	StringTie	transcript	1521037	1544847	.	+	.	gene_id "GBIG_010900"; transcript_id "GBIG_010900.10"; gene_name "GBI_17860"; oId "STRG.24817.5"; cmp_ref "GBI_17860-RE"; class_code "j"; tss_id "TSS15933";
Scaffold245	StringTie	exon	1521037	1525300	.	+	.	gene_id "GBIG_010900"; transcript_id "GBIG_010900.10"; exon_number "1";
Scaffold245	StringTie	exon	1525572	1525721	.	+	.	gene_id "GBIG_010900"; transcript_id "GBIG_010900.10"; exon_number "2";
Scaffold245	StringTie	exon	1525937	1526201	.	+	.	gene_id "GBIG_010900"; transcript_id "GBIG_010900.10"; exon_number "3";
Scaffold245	StringTie	exon	1526947	1527168	.	+	.	gene_id "GBIG_010900"; transcript_id "GBIG_010900.10"; exon_number "4";
Scaffold245	StringTie	exon	1527250	1533814	.	+	.	gene_id "GBIG_010900"; transcript_id "GBIG_010900.10"; exon_number "5";
Scaffold245	StringTie	exon	1544083	1544847	.	+	.	gene_id "GBIG_010900"; transcript_id "GBIG_010900.10"; exon_number "6";
Scaffold245	StringTie	transcript	1525911	1544847	.	+	.	gene_id "GBIG_010900"; transcript_id "GBIG_010900.11"; gene_name "GBI_17860"; oId "STRG.24817.6"; cmp_ref "GBI_17860-RE"; class_code "n"; tss_id "TSS15934";
Scaffold245	StringTie	exon	1525911	1526201	.	+	.	gene_id "GBIG_010900"; transcript_id "GBIG_010900.11"; exon_number "1";
Scaffold245	StringTie	exon	1526947	1544847	.	+	.	gene_id "GBIG_010900"; transcript_id "GBIG_010900.11"; exon_number "2";
Scaffold245	StringTie	transcript	1526736	1544847	.	+	.	gene_id "GBIG_010900"; transcript_id "GBIG_010900.12"; gene_name "GBI_17860"; oId "STRG.24817.7"; cmp_ref "GBI_17860-RE"; class_code "j"; tss_id "TSS15935";
Scaffold245	StringTie	exon	1526736	1527168	.	+	.	gene_id "GBIG_010900"; transcript_id "GBIG_010900.12"; exon_number "1";
Scaffold245	StringTie	exon	1527250	1533814	.	+	.	gene_id "GBIG_010900"; transcript_id "GBIG_010900.12"; exon_number "2";
Scaffold245	StringTie	exon	1544083	1544847	.	+	.	gene_id "GBIG_010900"; transcript_id "GBIG_010900.12"; exon_number "3";
Scaffold245	AGAT	transcript	1534313	1544737	.	+	.	gene_id "GBIG_010900"; transcript_id "GBI_17861-RA"; Parent "GBI_17861"; gene_name "GBI_17861";
Scaffold245	maker	exon	1534313	1536943	.	+	.	gene_id "GBIG_010900"; transcript_id "GBI_17861-RA"; Parent "GBI_17861-RA"; gene_name "GBI_17861";
Scaffold245	maker	exon	1537358	1538375	.	+	.	gene_id "GBIG_010900"; transcript_id "GBI_17861-RA"; Parent "GBI_17861-RA"; gene_name "GBI_17861";
Scaffold245	maker	exon	1543380	1543474	.	+	.	gene_id "GBIG_010900"; transcript_id "GBI_17861-RA"; Parent "GBI_17861-RA"; gene_name "GBI_17861";
Scaffold245	maker	exon	1544083	1544737	.	+	.	gene_id "GBIG_010900"; transcript_id "GBI_17861-RA"; Parent "GBI_17861-RA"; gene_name "GBI_17861";
Scaffold245	maker	CDS	1534313	1536943	.	+	0	gene_id "GBIG_010900"; transcript_id "GBI_17861-RA"; Parent "GBI_17861-RA"; gene_name "GBI_17861";
Scaffold245	maker	CDS	1537358	1538375	.	+	0	gene_id "GBIG_010900"; transcript_id "GBI_17861-RA"; Parent "GBI_17861-RA"; gene_name "GBI_17861";
Scaffold245	maker	CDS	1543380	1543474	.	+	2	gene_id "GBIG_010900"; transcript_id "GBI_17861-RA"; Parent "GBI_17861-RA"; gene_name "GBI_17861";
Scaffold245	maker	CDS	1544083	1544610	.	+	0	gene_id "GBIG_010900"; transcript_id "GBI_17861-RA"; Parent "GBI_17861-RA"; gene_name "GBI_17861";
Scaffold245	AGAT	three_prime_UTR	1544611	1544737	.	+	.	gene_id "GBIG_010900"; transcript_id "GBI_17861-RA"; Parent "GBI_17861-RA"; gene_name "GBI_17861";
Scaffold245	AGAT	transcript	1534313	1544737	.	+	.	gene_id "GBIG_010900"; transcript_id "GBI_17861-RB"; Parent "GBI_17861"; gene_name "GBI_17861";
Scaffold245	maker	exon	1534313	1536943	.	+	.	gene_id "GBIG_010900"; transcript_id "GBI_17861-RB"; Parent "GBI_17861-RB"; gene_name "GBI_17861"; previous_transcript_id "GBI_17861-RB";
Scaffold245	maker	exon	1537358	1538386	.	+	.	gene_id "GBIG_010900"; transcript_id "GBI_17861-RB"; Parent "GBI_17861-RB"; gene_name "GBI_17861"; previous_transcript_id "GBI_17861-RB";
Scaffold245	maker	exon	1544083	1544737	.	+	.	gene_id "GBIG_010900"; transcript_id "GBI_17861-RB"; Parent "GBI_17861-RB"; gene_name "GBI_17861"; previous_transcript_id "GBI_17861-RB";
Scaffold245	maker	CDS	1534313	1536943	.	+	0	gene_id "GBIG_010900"; transcript_id "GBI_17861-RB"; Parent "GBI_17861-RB"; gene_name "GBI_17861"; previous_transcript_id "GBI_17861-RB";
Scaffold245	maker	CDS	1537358	1538386	.	+	0	gene_id "GBIG_010900"; transcript_id "GBI_17861-RB"; Parent "GBI_17861-RB"; gene_name "GBI_17861"; previous_transcript_id "GBI_17861-RB";
Scaffold245	maker	CDS	1544083	1544610	.	+	0	gene_id "GBIG_010900"; transcript_id "GBI_17861-RB"; Parent "GBI_17861-RB"; gene_name "GBI_17861"; previous_transcript_id "GBI_17861-RB";
Scaffold245	AGAT	three_prime_UTR	1544611	1544737	.	+	.	gene_id "GBIG_010900"; transcript_id "GBI_17861-RB"; Parent "GBI_17861-RB"; gene_name "GBI_17861"; previous_transcript_id "GBI_17861-RB";
Scaffold246	StringTie	gene	1563102	1612588	.	+	.	gene_id "GBIG_010932"; gene_name "GBI_M__0001G_010932"; combined_IDs "GBI_17881,GBI_17882,GBI_17880"
Scaffold246	StringTie	transcript	1563102	1612588	.	+	.	gene_id "GBIG_010932"; transcript_id "GBIG_010932.1"; gene_name "GBI_17881"; oId "STRG.24843.1"; cmp_ref "GBI_17881-RB"; class_code "j"; tss_id "TSS15983";
Scaffold246	StringTie	exon	1563102	1563649	.	+	.	gene_id "GBIG_010932"; transcript_id "GBIG_010932.1"; exon_number "1";
Scaffold246	StringTie	exon	1589407	1589579	.	+	.	gene_id "GBIG_010932"; transcript_id "GBIG_010932.1"; exon_number "2";
Scaffold246	StringTie	exon	1591487	1591654	.	+	.	gene_id "GBIG_010932"; transcript_id "GBIG_010932.1"; exon_number "3";
Scaffold246	StringTie	exon	1593092	1593365	.	+	.	gene_id "GBIG_010932"; transcript_id "GBIG_010932.1"; exon_number "4";
Scaffold246	StringTie	exon	1593820	1593927	.	+	.	gene_id "GBIG_010932"; transcript_id "GBIG_010932.1"; exon_number "5";
Scaffold246	StringTie	exon	1595926	1596080	.	+	.	gene_id "GBIG_010932"; transcript_id "GBIG_010932.1"; exon_number "6";
Scaffold246	StringTie	exon	1596647	1597278	.	+	.	gene_id "GBIG_010932"; transcript_id "GBIG_010932.1"; exon_number "7";
Scaffold246	StringTie	exon	1604046	1612588	.	+	.	gene_id "GBIG_010932"; transcript_id "GBIG_010932.1"; exon_number "8";
Scaffold246	AGAT	transcript	1563132	1567877	.	+	.	gene_id "GBIG_010932"; transcript_id "GBI_17880-RA"; Parent "GBI_17880"; gene_name "GBI_17880";
Scaffold246	maker	exon	1563132	1563154	.	+	.	gene_id "GBIG_010932"; transcript_id "GBI_17880-RA"; Parent "GBI_17880-RA"; gene_name "GBI_17880";
Scaffold246	maker	exon	1563180	1563239	.	+	.	gene_id "GBIG_010932"; transcript_id "GBI_17880-RA"; Parent "GBI_17880-RA"; gene_name "GBI_17880";
Scaffold246	maker	exon	1567781	1567791	.	+	.	gene_id "GBIG_010932"; transcript_id "GBI_17880-RA"; Parent "GBI_17880-RA"; gene_name "GBI_17880";
Scaffold246	maker	exon	1567813	1567877	.	+	.	gene_id "GBIG_010932"; transcript_id "GBI_17880-RA"; Parent "GBI_17880-RA"; gene_name "GBI_17880";
Scaffold246	maker	CDS	1563132	1563154	.	+	0	gene_id "GBIG_010932"; transcript_id "GBI_17880-RA"; Parent "GBI_17880-RA"; gene_name "GBI_17880";
Scaffold246	maker	CDS	1563180	1563239	.	+	1	gene_id "GBIG_010932"; transcript_id "GBI_17880-RA"; Parent "GBI_17880-RA"; gene_name "GBI_17880";
Scaffold246	maker	CDS	1567781	1567791	.	+	1	gene_id "GBIG_010932"; transcript_id "GBI_17880-RA"; Parent "GBI_17880-RA"; gene_name "GBI_17880";
Scaffold246	maker	CDS	1567813	1567877	.	+	2	gene_id "GBIG_010932"; transcript_id "GBI_17880-RA"; Parent "GBI_17880-RA"; gene_name "GBI_17880";
Scaffold246	AGAT	transcript	1588554	1594626	.	+	.	gene_id "GBIG_010932"; transcript_id "GBI_17881-RA"; Parent "GBI_17881"; gene_name "GBI_17881";
Scaffold246	maker	exon	1588554	1588575	.	+	.	gene_id "GBIG_010932"; transcript_id "GBI_17881-RA"; Parent "GBI_17881-RA"; gene_name "GBI_17881";
Scaffold246	maker	exon	1591487	1591654	.	+	.	gene_id "GBIG_010932"; transcript_id "GBI_17881-RA"; Parent "GBI_17881-RA"; gene_name "GBI_17881";
Scaffold246	maker	exon	1593092	1593365	.	+	.	gene_id "GBIG_010932"; transcript_id "GBI_17881-RA"; Parent "GBI_17881-RA"; gene_name "GBI_17881";
Scaffold246	maker	exon	1593820	1594626	.	+	.	gene_id "GBIG_010932"; transcript_id "GBI_17881-RA"; Parent "GBI_17881-RA"; gene_name "GBI_17881";
Scaffold246	maker	CDS	1588554	1588575	.	+	0	gene_id "GBIG_010932"; transcript_id "GBI_17881-RA"; Parent "GBI_17881-RA"; gene_name "GBI_17881";
Scaffold246	maker	CDS	1591487	1591654	.	+	2	gene_id "GBIG_010932"; transcript_id "GBI_17881-RA"; Parent "GBI_17881-RA"; gene_name "GBI_17881";
Scaffold246	maker	CDS	1593092	1593365	.	+	2	gene_id "GBIG_010932"; transcript_id "GBI_17881-RA"; Parent "GBI_17881-RA"; gene_name "GBI_17881";
Scaffold246	maker	CDS	1593820	1593931	.	+	1	gene_id "GBIG_010932"; transcript_id "GBI_17881-RA"; Parent "GBI_17881-RA"; gene_name "GBI_17881";
Scaffold246	AGAT	three_prime_UTR	1593932	1594626	.	+	.	gene_id "GBIG_010932"; transcript_id "GBI_17881-RA"; Parent "GBI_17881-RA"; gene_name "GBI_17881";
Scaffold246	AGAT	transcript	1588554	1605739	.	+	.	gene_id "GBIG_010932"; transcript_id "GBI_17881-RB"; Parent "GBI_17881"; gene_name "GBI_17881";
Scaffold246	maker	exon	1588554	1588575	.	+	.	gene_id "GBIG_010932"; transcript_id "GBI_17881-RB"; Parent "GBI_17881-RB"; gene_name "GBI_17881"; previous_transcript_id "GBI_17881-RB";
Scaffold246	maker	exon	1591487	1591654	.	+	.	gene_id "GBIG_010932"; transcript_id "GBI_17881-RB"; Parent "GBI_17881-RB"; gene_name "GBI_17881"; previous_transcript_id "GBI_17881-RB";
Scaffold246	maker	exon	1593092	1593365	.	+	.	gene_id "GBIG_010932"; transcript_id "GBI_17881-RB"; Parent "GBI_17881-RB"; gene_name "GBI_17881"; previous_transcript_id "GBI_17881-RB";
Scaffold246	maker	exon	1593820	1593927	.	+	.	gene_id "GBIG_010932"; transcript_id "GBI_17881-RB"; Parent "GBI_17881-RB"; gene_name "GBI_17881"; previous_transcript_id "GBI_17881-RB";
Scaffold246	maker	exon	1595884	1596080	.	+	.	gene_id "GBIG_010932"; transcript_id "GBI_17881-RB"; Parent "GBI_17881-RB"; gene_name "GBI_17881"; previous_transcript_id "GBI_17881-RB";
Scaffold246	maker	exon	1596647	1597278	.	+	.	gene_id "GBIG_010932"; transcript_id "GBI_17881-RB"; Parent "GBI_17881-RB"; gene_name "GBI_17881"; previous_transcript_id "GBI_17881-RB";
Scaffold246	maker	exon	1604046	1605739	.	+	.	gene_id "GBIG_010932"; transcript_id "GBI_17881-RB"; Parent "GBI_17881-RB"; gene_name "GBI_17881"; previous_transcript_id "GBI_17881-RB";
Scaffold246	maker	CDS	1588554	1588575	.	+	0	gene_id "GBIG_010932"; transcript_id "GBI_17881-RB"; Parent "GBI_17881-RB"; gene_name "GBI_17881"; previous_transcript_id "GBI_17881-RB";
Scaffold246	maker	CDS	1591487	1591654	.	+	2	gene_id "GBIG_010932"; transcript_id "GBI_17881-RB"; Parent "GBI_17881-RB"; gene_name "GBI_17881"; previous_transcript_id "GBI_17881-RB";
Scaffold246	maker	CDS	1593092	1593365	.	+	2	gene_id "GBIG_010932"; transcript_id "GBI_17881-RB"; Parent "GBI_17881-RB"; gene_name "GBI_17881"; previous_transcript_id "GBI_17881-RB";
Scaffold246	maker	CDS	1593820	1593927	.	+	1	gene_id "GBIG_010932"; transcript_id "GBI_17881-RB"; Parent "GBI_17881-RB"; gene_name "GBI_17881"; previous_transcript_id "GBI_17881-RB";
Scaffold246	maker	CDS	1595884	1596080	.	+	1	gene_id "GBIG_010932"; transcript_id "GBI_17881-RB"; Parent "GBI_17881-RB"; gene_name "GBI_17881"; previous_transcript_id "GBI_17881-RB";
Scaffold246	maker	CDS	1596647	1597278	.	+	2	gene_id "GBIG_010932"; transcript_id "GBI_17881-RB"; Parent "GBI_17881-RB"; gene_name "GBI_17881"; previous_transcript_id "GBI_17881-RB";
Scaffold246	AGAT	three_prime_UTR	1604046	1605739	.	+	.	gene_id "GBIG_010932"; transcript_id "GBI_17881-RB"; Parent "GBI_17881-RB"; gene_name "GBI_17881"; previous_transcript_id "GBI_17881-RB";
Scaffold246	AGAT	transcript	1595900	1605739	.	+	.	gene_id "GBIG_010932"; transcript_id "GBI_17881-RC"; Parent "GBI_17881"; gene_name "GBI_17881";
Scaffold246	maker	exon	1595900	1596080	.	+	.	gene_id "GBIG_010932"; transcript_id "GBI_17881-RC"; Parent "GBI_17881-RC"; gene_name "GBI_17881"; previous_transcript_id "GBI_17881-RC";
Scaffold246	maker	exon	1596647	1597278	.	+	.	gene_id "GBIG_010932"; transcript_id "GBI_17881-RC"; Parent "GBI_17881-RC"; gene_name "GBI_17881"; previous_transcript_id "GBI_17881-RC";
Scaffold246	maker	exon	1604046	1605739	.	+	.	gene_id "GBIG_010932"; transcript_id "GBI_17881-RC"; Parent "GBI_17881-RC"; gene_name "GBI_17881"; previous_transcript_id "GBI_17881-RC";
Scaffold246	maker	CDS	1595900	1596080	.	+	0	gene_id "GBIG_010932"; transcript_id "GBI_17881-RC"; Parent "GBI_17881-RC"; gene_name "GBI_17881"; previous_transcript_id "GBI_17881-RC";
Scaffold246	maker	CDS	1596647	1597278	.	+	2	gene_id "GBIG_010932"; transcript_id "GBI_17881-RC"; Parent "GBI_17881-RC"; gene_name "GBI_17881"; previous_transcript_id "GBI_17881-RC";
Scaffold246	AGAT	three_prime_UTR	1604046	1605739	.	+	.	gene_id "GBIG_010932"; transcript_id "GBI_17881-RC"; Parent "GBI_17881-RC"; gene_name "GBI_17881"; previous_transcript_id "GBI_17881-RC";
Scaffold246	AGAT	transcript	1607408	1609803	.	+	.	gene_id "GBIG_010932"; transcript_id "GBI_17882-RA"; Parent "GBI_17882"; gene_name "GBI_17882";
Scaffold246	maker	exon	1607408	1607422	.	+	.	gene_id "GBIG_010932"; transcript_id "GBI_17882-RA"; Parent "GBI_17882-RA"; gene_name "GBI_17882";
Scaffold246	maker	exon	1608729	1608816	.	+	.	gene_id "GBIG_010932"; transcript_id "GBI_17882-RA"; Parent "GBI_17882-RA"; gene_name "GBI_17882";
Scaffold246	maker	exon	1608980	1609107	.	+	.	gene_id "GBIG_010932"; transcript_id "GBI_17882-RA"; Parent "GBI_17882-RA"; gene_name "GBI_17882";
Scaffold246	maker	exon	1609678	1609803	.	+	.	gene_id "GBIG_010932"; transcript_id "GBI_17882-RA"; Parent "GBI_17882-RA"; gene_name "GBI_17882";
Scaffold246	maker	CDS	1607408	1607422	.	+	0	gene_id "GBIG_010932"; transcript_id "GBI_17882-RA"; Parent "GBI_17882-RA"; gene_name "GBI_17882";
Scaffold246	maker	CDS	1608729	1608816	.	+	0	gene_id "GBIG_010932"; transcript_id "GBI_17882-RA"; Parent "GBI_17882-RA"; gene_name "GBI_17882";
Scaffold246	maker	CDS	1608980	1609107	.	+	2	gene_id "GBIG_010932"; transcript_id "GBI_17882-RA"; Parent "GBI_17882-RA"; gene_name "GBI_17882";
Scaffold246	maker	CDS	1609678	1609803	.	+	0	gene_id "GBIG_010932"; transcript_id "GBI_17882-RA"; Parent "GBI_17882-RA"; gene_name "GBI_17882";
Scaffold247	StringTie	gene	315709	359579	.	-	.	gene_id "GBIG_010968"; gene_name "GBI_M__0001G_010968"; combined_IDs "GBI_17888,GBI_17889,GBI_17887"
Scaffold247	StringTie	transcript	315709	351703	.	-	.	gene_id "GBIG_010968"; transcript_id "GBIG_010968.1"; gene_name "GBI_17888"; oId "STRG.24858.3"; cmp_ref "GBI_17888-RA"; class_code "k"; tss_id "TSS16037";
Scaffold247	StringTie	exon	315709	318074	.	-	.	gene_id "GBIG_010968"; transcript_id "GBIG_010968.1"; exon_number "1";
Scaffold247	StringTie	exon	324802	325014	.	-	.	gene_id "GBIG_010968"; transcript_id "GBIG_010968.1"; exon_number "2";
Scaffold247	StringTie	exon	335054	335244	.	-	.	gene_id "GBIG_010968"; transcript_id "GBIG_010968.1"; exon_number "3";
Scaffold247	StringTie	exon	343998	344275	.	-	.	gene_id "GBIG_010968"; transcript_id "GBIG_010968.1"; exon_number "4";
Scaffold247	StringTie	exon	344853	345161	.	-	.	gene_id "GBIG_010968"; transcript_id "GBIG_010968.1"; exon_number "5";
Scaffold247	StringTie	exon	346074	346346	.	-	.	gene_id "GBIG_010968"; transcript_id "GBIG_010968.1"; exon_number "6";
Scaffold247	StringTie	exon	347838	348005	.	-	.	gene_id "GBIG_010968"; transcript_id "GBIG_010968.1"; exon_number "7";
Scaffold247	StringTie	exon	349593	349726	.	-	.	gene_id "GBIG_010968"; transcript_id "GBIG_010968.1"; exon_number "8";
Scaffold247	StringTie	exon	351649	351703	.	-	.	gene_id "GBIG_010968"; transcript_id "GBIG_010968.1"; exon_number "9";
Scaffold247	StringTie	transcript	315709	351703	.	-	.	gene_id "GBIG_010968"; transcript_id "GBIG_010968.2"; gene_name "GBI_17888"; oId "STRG.24858.2"; cmp_ref "GBI_17888-RA"; class_code "k"; tss_id "TSS16037";
Scaffold247	StringTie	exon	315709	318074	.	-	.	gene_id "GBIG_010968"; transcript_id "GBIG_010968.2"; exon_number "1";
Scaffold247	StringTie	exon	319354	319544	.	-	.	gene_id "GBIG_010968"; transcript_id "GBIG_010968.2"; exon_number "2";
Scaffold247	StringTie	exon	324802	325014	.	-	.	gene_id "GBIG_010968"; transcript_id "GBIG_010968.2"; exon_number "3";
Scaffold247	StringTie	exon	335054	335244	.	-	.	gene_id "GBIG_010968"; transcript_id "GBIG_010968.2"; exon_number "4";
Scaffold247	StringTie	exon	343998	344275	.	-	.	gene_id "GBIG_010968"; transcript_id "GBIG_010968.2"; exon_number "5";
Scaffold247	StringTie	exon	344853	345161	.	-	.	gene_id "GBIG_010968"; transcript_id "GBIG_010968.2"; exon_number "6";
Scaffold247	StringTie	exon	346074	346346	.	-	.	gene_id "GBIG_010968"; transcript_id "GBIG_010968.2"; exon_number "7";
Scaffold247	StringTie	exon	347838	348005	.	-	.	gene_id "GBIG_010968"; transcript_id "GBIG_010968.2"; exon_number "8";
Scaffold247	StringTie	exon	349593	349726	.	-	.	gene_id "GBIG_010968"; transcript_id "GBIG_010968.2"; exon_number "9";
Scaffold247	StringTie	exon	351649	351703	.	-	.	gene_id "GBIG_010968"; transcript_id "GBIG_010968.2"; exon_number "10";
Scaffold247	StringTie	transcript	315709	339661	.	-	.	gene_id "GBIG_010968"; transcript_id "GBIG_010968.3"; gene_name "GBI_17887"; oId "STRG.24858.1"; cmp_ref "GBI_17887-RB"; class_code "j"; tss_id "TSS16036";
Scaffold247	StringTie	exon	315709	318074	.	-	.	gene_id "GBIG_010968"; transcript_id "GBIG_010968.3"; exon_number "1";
Scaffold247	StringTie	exon	319354	319544	.	-	.	gene_id "GBIG_010968"; transcript_id "GBIG_010968.3"; exon_number "2";
Scaffold247	StringTie	exon	324802	325014	.	-	.	gene_id "GBIG_010968"; transcript_id "GBIG_010968.3"; exon_number "3";
Scaffold247	StringTie	exon	335054	335244	.	-	.	gene_id "GBIG_010968"; transcript_id "GBIG_010968.3"; exon_number "4";
Scaffold247	StringTie	exon	339585	339661	.	-	.	gene_id "GBIG_010968"; transcript_id "GBIG_010968.3"; exon_number "5";
Scaffold247	AGAT	transcript	316077	344275	.	-	.	gene_id "GBIG_010968"; transcript_id "GBI_17887-RA"; Parent "GBI_17887"; gene_name "GBI_17887";
Scaffold247	maker	exon	316077	318074	.	-	.	gene_id "GBIG_010968"; transcript_id "GBI_17887-RA"; Parent "GBI_17887-RA"; gene_name "GBI_17887";
Scaffold247	maker	exon	319439	319544	.	-	.	gene_id "GBIG_010968"; transcript_id "GBI_17887-RA"; Parent "GBI_17887-RA"; gene_name "GBI_17887";
Scaffold247	maker	exon	335065	335244	.	-	.	gene_id "GBIG_010968"; transcript_id "GBI_17887-RA"; Parent "GBI_17887-RA"; gene_name "GBI_17887";
Scaffold247	maker	exon	343998	344275	.	-	.	gene_id "GBIG_010968"; transcript_id "GBI_17887-RA"; Parent "GBI_17887-RA"; gene_name "GBI_17887";
Scaffold247	maker	CDS	317880	318074	.	-	0	gene_id "GBIG_010968"; transcript_id "GBI_17887-RA"; Parent "GBI_17887-RA"; gene_name "GBI_17887";
Scaffold247	maker	CDS	319439	319544	.	-	1	gene_id "GBIG_010968"; transcript_id "GBI_17887-RA"; Parent "GBI_17887-RA"; gene_name "GBI_17887";
Scaffold247	maker	CDS	335065	335244	.	-	1	gene_id "GBIG_010968"; transcript_id "GBI_17887-RA"; Parent "GBI_17887-RA"; gene_name "GBI_17887";
Scaffold247	maker	CDS	343998	344275	.	-	0	gene_id "GBIG_010968"; transcript_id "GBI_17887-RA"; Parent "GBI_17887-RA"; gene_name "GBI_17887";
Scaffold247	AGAT	three_prime_UTR	316077	317879	.	-	.	gene_id "GBIG_010968"; transcript_id "GBI_17887-RA"; Parent "GBI_17887-RA"; gene_name "GBI_17887";
Scaffold247	AGAT	transcript	316077	344275	.	-	.	gene_id "GBIG_010968"; transcript_id "GBI_17887-RB"; Parent "GBI_17887"; gene_name "GBI_17887";
Scaffold247	maker	exon	316077	318074	.	-	.	gene_id "GBIG_010968"; transcript_id "GBI_17887-RB"; Parent "GBI_17887-RB"; gene_name "GBI_17887"; previous_transcript_id "GBI_17887-RB";
Scaffold247	maker	exon	319354	319544	.	-	.	gene_id "GBIG_010968"; transcript_id "GBI_17887-RB"; Parent "GBI_17887-RB"; gene_name "GBI_17887"; previous_transcript_id "GBI_17887-RB";
Scaffold247	maker	exon	324802	324994	.	-	.	gene_id "GBIG_010968"; transcript_id "GBI_17887-RB"; Parent "GBI_17887-RB"; gene_name "GBI_17887"; previous_transcript_id "GBI_17887-RB";
Scaffold247	maker	exon	335065	335216	.	-	.	gene_id "GBIG_010968"; transcript_id "GBI_17887-RB"; Parent "GBI_17887-RB"; gene_name "GBI_17887"; previous_transcript_id "GBI_17887-RB";
Scaffold247	maker	exon	339585	340195	.	-	.	gene_id "GBIG_010968"; transcript_id "GBI_17887-RB"; Parent "GBI_17887-RB"; gene_name "GBI_17887"; previous_transcript_id "GBI_17887-RB";
Scaffold247	maker	exon	343998	344275	.	-	.	gene_id "GBIG_010968"; transcript_id "GBI_17887-RB"; Parent "GBI_17887-RB"; gene_name "GBI_17887"; previous_transcript_id "GBI_17887-RB";
Scaffold247	maker	CDS	317880	318074	.	-	0	gene_id "GBIG_010968"; transcript_id "GBI_17887-RB"; Parent "GBI_17887-RB"; gene_name "GBI_17887"; previous_transcript_id "GBI_17887-RB";
Scaffold247	maker	CDS	319354	319544	.	-	2	gene_id "GBIG_010968"; transcript_id "GBI_17887-RB"; Parent "GBI_17887-RB"; gene_name "GBI_17887"; previous_transcript_id "GBI_17887-RB";
Scaffold247	maker	CDS	324802	324994	.	-	0	gene_id "GBIG_010968"; transcript_id "GBI_17887-RB"; Parent "GBI_17887-RB"; gene_name "GBI_17887"; previous_transcript_id "GBI_17887-RB";
Scaffold247	maker	CDS	335065	335216	.	-	2	gene_id "GBIG_010968"; transcript_id "GBI_17887-RB"; Parent "GBI_17887-RB"; gene_name "GBI_17887"; previous_transcript_id "GBI_17887-RB";
Scaffold247	maker	CDS	339585	340195	.	-	1	gene_id "GBIG_010968"; transcript_id "GBI_17887-RB"; Parent "GBI_17887-RB"; gene_name "GBI_17887"; previous_transcript_id "GBI_17887-RB";
Scaffold247	maker	CDS	343998	344275	.	-	0	gene_id "GBIG_010968"; transcript_id "GBI_17887-RB"; Parent "GBI_17887-RB"; gene_name "GBI_17887"; previous_transcript_id "GBI_17887-RB";
Scaffold247	AGAT	three_prime_UTR	316077	317879	.	-	.	gene_id "GBIG_010968"; transcript_id "GBI_17887-RB"; Parent "GBI_17887-RB"; gene_name "GBI_17887"; previous_transcript_id "GBI_17887-RB";
Scaffold247	StringTie	transcript	339921	351703	.	-	.	gene_id "GBIG_010968"; transcript_id "GBIG_010968.6"; gene_name "GBI_17888"; oId "STRG.24858.4"; cmp_ref "GBI_17888-RA"; class_code "k"; tss_id "TSS16037";
Scaffold247	StringTie	exon	339921	340195	.	-	.	gene_id "GBIG_010968"; transcript_id "GBIG_010968.6"; exon_number "1";
Scaffold247	StringTie	exon	343998	344275	.	-	.	gene_id "GBIG_010968"; transcript_id "GBIG_010968.6"; exon_number "2";
Scaffold247	StringTie	exon	344853	345161	.	-	.	gene_id "GBIG_010968"; transcript_id "GBIG_010968.6"; exon_number "3";
Scaffold247	StringTie	exon	346074	346346	.	-	.	gene_id "GBIG_010968"; transcript_id "GBIG_010968.6"; exon_number "4";
Scaffold247	StringTie	exon	347838	348005	.	-	.	gene_id "GBIG_010968"; transcript_id "GBIG_010968.6"; exon_number "5";
Scaffold247	StringTie	exon	349593	349726	.	-	.	gene_id "GBIG_010968"; transcript_id "GBIG_010968.6"; exon_number "6";
Scaffold247	StringTie	exon	351649	351703	.	-	.	gene_id "GBIG_010968"; transcript_id "GBIG_010968.6"; exon_number "7";
Scaffold247	StringTie	transcript	343767	351703	.	-	.	gene_id "GBIG_010968"; transcript_id "GBIG_010968.7"; gene_name "GBI_17888"; oId "STRG.24858.5"; cmp_ref "GBI_17888-RA"; class_code "k"; tss_id "TSS16037";
Scaffold247	StringTie	exon	343767	344275	.	-	.	gene_id "GBIG_010968"; transcript_id "GBIG_010968.7"; exon_number "1";
Scaffold247	StringTie	exon	344853	345161	.	-	.	gene_id "GBIG_010968"; transcript_id "GBIG_010968.7"; exon_number "2";
Scaffold247	StringTie	exon	346074	346346	.	-	.	gene_id "GBIG_010968"; transcript_id "GBIG_010968.7"; exon_number "3";
Scaffold247	StringTie	exon	347838	348005	.	-	.	gene_id "GBIG_010968"; transcript_id "GBIG_010968.7"; exon_number "4";
Scaffold247	StringTie	exon	349593	349726	.	-	.	gene_id "GBIG_010968"; transcript_id "GBIG_010968.7"; exon_number "5";
Scaffold247	StringTie	exon	351649	351703	.	-	.	gene_id "GBIG_010968"; transcript_id "GBIG_010968.7"; exon_number "6";
Scaffold247	AGAT	transcript	344853	346244	.	-	.	gene_id "GBIG_010968"; transcript_id "GBI_17888-RA"; Parent "GBI_17888"; gene_name "GBI_17888";
Scaffold247	maker	exon	344853	345161	.	-	.	gene_id "GBIG_010968"; transcript_id "GBI_17888-RA"; Parent "GBI_17888-RA"; gene_name "GBI_17888";
Scaffold247	maker	exon	346074	346244	.	-	.	gene_id "GBIG_010968"; transcript_id "GBI_17888-RA"; Parent "GBI_17888-RA"; gene_name "GBI_17888";
Scaffold247	maker	CDS	344853	345161	.	-	0	gene_id "GBIG_010968"; transcript_id "GBI_17888-RA"; Parent "GBI_17888-RA"; gene_name "GBI_17888";
Scaffold247	maker	CDS	346074	346244	.	-	0	gene_id "GBIG_010968"; transcript_id "GBI_17888-RA"; Parent "GBI_17888-RA"; gene_name "GBI_17888";
Scaffold247	AGAT	transcript	347841	352056	.	-	.	gene_id "GBIG_010968"; transcript_id "GBI_17889-RA"; Parent "GBI_17889"; gene_name "GBI_17889";
Scaffold247	maker	exon	347841	348005	.	-	.	gene_id "GBIG_010968"; transcript_id "GBI_17889-RA"; Parent "GBI_17889-RA"; gene_name "GBI_17889";
Scaffold247	maker	exon	351949	352056	.	-	.	gene_id "GBIG_010968"; transcript_id "GBI_17889-RA"; Parent "GBI_17889-RA"; gene_name "GBI_17889";
Scaffold247	maker	CDS	347841	348005	.	-	0	gene_id "GBIG_010968"; transcript_id "GBI_17889-RA"; Parent "GBI_17889-RA"; gene_name "GBI_17889";
Scaffold247	maker	CDS	351949	352056	.	-	0	gene_id "GBIG_010968"; transcript_id "GBI_17889-RA"; Parent "GBI_17889-RA"; gene_name "GBI_17889";
Scaffold247	StringTie	transcript	351869	359579	.	-	.	gene_id "GBIG_010968"; transcript_id "GBIG_010968.10"; gene_name "GBI_17889"; oId "STRG.24860.1"; cmp_ref "GBI_17889-RA"; class_code "o"; tss_id "TSS16038";
Scaffold247	StringTie	exon	351869	352057	.	-	.	gene_id "GBIG_010968"; transcript_id "GBIG_010968.10"; exon_number "1";
Scaffold247	StringTie	exon	357759	359579	.	-	.	gene_id "GBIG_010968"; transcript_id "GBIG_010968.10"; exon_number "2";
Scaffold247	StringTie	gene	680699	726495	.	-	.	gene_id "GBIG_010973"; gene_name "GBI_M__0001G_010973"; combined_IDs "GBI_17899,GBI_17897"
Scaffold247	AGAT	transcript	680699	688734	.	-	.	gene_id "GBIG_010973"; transcript_id "GBI_17897-RA"; Parent "GBI_17897"; gene_name "GBI_17897";
Scaffold247	maker	exon	680699	681841	.	-	.	gene_id "GBIG_010973"; transcript_id "GBI_17897-RA"; Parent "GBI_17897-RA"; gene_name "GBI_17897";
Scaffold247	maker	exon	682105	682215	.	-	.	gene_id "GBIG_010973"; transcript_id "GBI_17897-RA"; Parent "GBI_17897-RA"; gene_name "GBI_17897";
Scaffold247	maker	exon	683064	683214	.	-	.	gene_id "GBIG_010973"; transcript_id "GBI_17897-RA"; Parent "GBI_17897-RA"; gene_name "GBI_17897";
Scaffold247	maker	exon	684882	685073	.	-	.	gene_id "GBIG_010973"; transcript_id "GBI_17897-RA"; Parent "GBI_17897-RA"; gene_name "GBI_17897";
Scaffold247	maker	exon	688643	688734	.	-	.	gene_id "GBIG_010973"; transcript_id "GBI_17897-RA"; Parent "GBI_17897-RA"; gene_name "GBI_17897";
Scaffold247	maker	CDS	681651	681841	.	-	2	gene_id "GBIG_010973"; transcript_id "GBI_17897-RA"; Parent "GBI_17897-RA"; gene_name "GBI_17897";
Scaffold247	maker	CDS	682105	682215	.	-	2	gene_id "GBIG_010973"; transcript_id "GBI_17897-RA"; Parent "GBI_17897-RA"; gene_name "GBI_17897";
Scaffold247	maker	CDS	683064	683214	.	-	0	gene_id "GBIG_010973"; transcript_id "GBI_17897-RA"; Parent "GBI_17897-RA"; gene_name "GBI_17897";
Scaffold247	maker	CDS	684882	685073	.	-	0	gene_id "GBIG_010973"; transcript_id "GBI_17897-RA"; Parent "GBI_17897-RA"; gene_name "GBI_17897";
Scaffold247	maker	CDS	688643	688702	.	-	0	gene_id "GBIG_010973"; transcript_id "GBI_17897-RA"; Parent "GBI_17897-RA"; gene_name "GBI_17897";
Scaffold247	AGAT	five_prime_UTR	688703	688734	.	-	.	gene_id "GBIG_010973"; transcript_id "GBI_17897-RA"; Parent "GBI_17897-RA"; gene_name "GBI_17897";
Scaffold247	AGAT	three_prime_UTR	680699	681650	.	-	.	gene_id "GBIG_010973"; transcript_id "GBI_17897-RA"; Parent "GBI_17897-RA"; gene_name "GBI_17897";
Scaffold247	AGAT	transcript	680699	695100	.	-	.	gene_id "GBIG_010973"; transcript_id "GBI_17897-RB"; Parent "GBI_17897"; gene_name "GBI_17897";
Scaffold247	maker	exon	680699	681841	.	-	.	gene_id "GBIG_010973"; transcript_id "GBI_17897-RB"; Parent "GBI_17897-RB"; gene_name "GBI_17897"; previous_transcript_id "GBI_17897-RB";
Scaffold247	maker	exon	682105	682215	.	-	.	gene_id "GBIG_010973"; transcript_id "GBI_17897-RB"; Parent "GBI_17897-RB"; gene_name "GBI_17897"; previous_transcript_id "GBI_17897-RB";
Scaffold247	maker	exon	683064	683214	.	-	.	gene_id "GBIG_010973"; transcript_id "GBI_17897-RB"; Parent "GBI_17897-RB"; gene_name "GBI_17897"; previous_transcript_id "GBI_17897-RB";
Scaffold247	maker	exon	684882	685073	.	-	.	gene_id "GBIG_010973"; transcript_id "GBI_17897-RB"; Parent "GBI_17897-RB"; gene_name "GBI_17897"; previous_transcript_id "GBI_17897-RB";
Scaffold247	maker	exon	694811	695100	.	-	.	gene_id "GBIG_010973"; transcript_id "GBI_17897-RB"; Parent "GBI_17897-RB"; gene_name "GBI_17897"; previous_transcript_id "GBI_17897-RB";
Scaffold247	maker	CDS	681651	681841	.	-	2	gene_id "GBIG_010973"; transcript_id "GBI_17897-RB"; Parent "GBI_17897-RB"; gene_name "GBI_17897"; previous_transcript_id "GBI_17897-RB";
Scaffold247	maker	CDS	682105	682215	.	-	2	gene_id "GBIG_010973"; transcript_id "GBI_17897-RB"; Parent "GBI_17897-RB"; gene_name "GBI_17897"; previous_transcript_id "GBI_17897-RB";
Scaffold247	maker	CDS	683064	683214	.	-	0	gene_id "GBIG_010973"; transcript_id "GBI_17897-RB"; Parent "GBI_17897-RB"; gene_name "GBI_17897"; previous_transcript_id "GBI_17897-RB";
Scaffold247	maker	CDS	684882	685073	.	-	0	gene_id "GBIG_010973"; transcript_id "GBI_17897-RB"; Parent "GBI_17897-RB"; gene_name "GBI_17897"; previous_transcript_id "GBI_17897-RB";
Scaffold247	maker	CDS	694811	694822	.	-	0	gene_id "GBIG_010973"; transcript_id "GBI_17897-RB"; Parent "GBI_17897-RB"; gene_name "GBI_17897"; previous_transcript_id "GBI_17897-RB";
Scaffold247	AGAT	five_prime_UTR	694823	695100	.	-	.	gene_id "GBIG_010973"; transcript_id "GBI_17897-RB"; Parent "GBI_17897-RB"; gene_name "GBI_17897"; previous_transcript_id "GBI_17897-RB";
Scaffold247	AGAT	three_prime_UTR	680699	681650	.	-	.	gene_id "GBIG_010973"; transcript_id "GBI_17897-RB"; Parent "GBI_17897-RB"; gene_name "GBI_17897"; previous_transcript_id "GBI_17897-RB";
Scaffold247	AGAT	transcript	680699	695256	.	-	.	gene_id "GBIG_010973"; transcript_id "GBI_17897-RC"; Parent "GBI_17897"; gene_name "GBI_17897";
Scaffold247	maker	exon	680699	681841	.	-	.	gene_id "GBIG_010973"; transcript_id "GBI_17897-RC"; Parent "GBI_17897-RC"; gene_name "GBI_17897"; previous_transcript_id "GBI_17897-RC";
Scaffold247	maker	exon	682105	682215	.	-	.	gene_id "GBIG_010973"; transcript_id "GBI_17897-RC"; Parent "GBI_17897-RC"; gene_name "GBI_17897"; previous_transcript_id "GBI_17897-RC";
Scaffold247	maker	exon	683064	683214	.	-	.	gene_id "GBIG_010973"; transcript_id "GBI_17897-RC"; Parent "GBI_17897-RC"; gene_name "GBI_17897"; previous_transcript_id "GBI_17897-RC";
Scaffold247	maker	exon	684882	685073	.	-	.	gene_id "GBIG_010973"; transcript_id "GBI_17897-RC"; Parent "GBI_17897-RC"; gene_name "GBI_17897"; previous_transcript_id "GBI_17897-RC";
Scaffold247	maker	exon	695224	695256	.	-	.	gene_id "GBIG_010973"; transcript_id "GBI_17897-RC"; Parent "GBI_17897-RC"; gene_name "GBI_17897"; previous_transcript_id "GBI_17897-RC";
Scaffold247	maker	CDS	681651	681841	.	-	2	gene_id "GBIG_010973"; transcript_id "GBI_17897-RC"; Parent "GBI_17897-RC"; gene_name "GBI_17897"; previous_transcript_id "GBI_17897-RC";
Scaffold247	maker	CDS	682105	682215	.	-	2	gene_id "GBIG_010973"; transcript_id "GBI_17897-RC"; Parent "GBI_17897-RC"; gene_name "GBI_17897"; previous_transcript_id "GBI_17897-RC";
Scaffold247	maker	CDS	683064	683214	.	-	0	gene_id "GBIG_010973"; transcript_id "GBI_17897-RC"; Parent "GBI_17897-RC"; gene_name "GBI_17897"; previous_transcript_id "GBI_17897-RC";
Scaffold247	maker	CDS	684882	685073	.	-	0	gene_id "GBIG_010973"; transcript_id "GBI_17897-RC"; Parent "GBI_17897-RC"; gene_name "GBI_17897"; previous_transcript_id "GBI_17897-RC";
Scaffold247	maker	CDS	695224	695256	.	-	0	gene_id "GBIG_010973"; transcript_id "GBI_17897-RC"; Parent "GBI_17897-RC"; gene_name "GBI_17897"; previous_transcript_id "GBI_17897-RC";
Scaffold247	AGAT	three_prime_UTR	680699	681650	.	-	.	gene_id "GBIG_010973"; transcript_id "GBI_17897-RC"; Parent "GBI_17897-RC"; gene_name "GBI_17897"; previous_transcript_id "GBI_17897-RC";
Scaffold247	StringTie	transcript	682089	695027	.	-	.	gene_id "GBIG_010973"; transcript_id "GBIG_010973.4"; gene_name "GBI_17897"; oId "STRG.24870.2"; cmp_ref "GBI_17897-RB"; class_code "n"; tss_id "TSS16045";
Scaffold247	StringTie	exon	682089	683214	.	-	.	gene_id "GBIG_010973"; transcript_id "GBIG_010973.4"; exon_number "1";
Scaffold247	StringTie	exon	684882	685073	.	-	.	gene_id "GBIG_010973"; transcript_id "GBIG_010973.4"; exon_number "2";
Scaffold247	StringTie	exon	688643	688865	.	-	.	gene_id "GBIG_010973"; transcript_id "GBIG_010973.4"; exon_number "3";
Scaffold247	StringTie	exon	694811	695027	.	-	.	gene_id "GBIG_010973"; transcript_id "GBIG_010973.4"; exon_number "4";
Scaffold247	StringTie	transcript	688777	726478	.	-	.	gene_id "GBIG_010973"; transcript_id "GBIG_010973.5"; gene_name "GBI_17899"; oId "STRG.24870.3"; cmp_ref "GBI_17899-RA"; class_code "j"; tss_id "TSS16046";
Scaffold247	StringTie	exon	688777	688865	.	-	.	gene_id "GBIG_010973"; transcript_id "GBIG_010973.5"; exon_number "1";
Scaffold247	StringTie	exon	725809	726478	.	-	.	gene_id "GBIG_010973"; transcript_id "GBIG_010973.5"; exon_number "2";
Scaffold247	StringTie	transcript	715551	726478	.	-	.	gene_id "GBIG_010973"; transcript_id "GBIG_010973.6"; gene_name "GBI_17899"; oId "STRG.24870.5"; cmp_ref "GBI_17899-RA"; class_code "j"; tss_id "TSS16046";
Scaffold247	StringTie	exon	715551	725004	.	-	.	gene_id "GBIG_010973"; transcript_id "GBIG_010973.6"; exon_number "1";
Scaffold247	StringTie	exon	725809	726478	.	-	.	gene_id "GBIG_010973"; transcript_id "GBIG_010973.6"; exon_number "2";
Scaffold247	StringTie	transcript	715551	726495	.	-	.	gene_id "GBIG_010973"; transcript_id "GBIG_010973.7"; gene_name "GBI_17899"; oId "STRG.24870.6"; cmp_ref "GBI_17899-RA"; class_code "j"; tss_id "TSS16046";
Scaffold247	StringTie	exon	715551	724334	.	-	.	gene_id "GBIG_010973"; transcript_id "GBIG_010973.7"; exon_number "1";
Scaffold247	StringTie	exon	725809	726495	.	-	.	gene_id "GBIG_010973"; transcript_id "GBIG_010973.7"; exon_number "2";
Scaffold247	AGAT	transcript	720899	726478	.	-	.	gene_id "GBIG_010973"; transcript_id "GBI_17899-RA"; Parent "GBI_17899"; gene_name "GBI_17899";
Scaffold247	maker	exon	720899	721121	.	-	.	gene_id "GBIG_010973"; transcript_id "GBI_17899-RA"; Parent "GBI_17899-RA"; gene_name "GBI_17899";
Scaffold247	maker	exon	725809	726478	.	-	.	gene_id "GBIG_010973"; transcript_id "GBI_17899-RA"; Parent "GBI_17899-RA"; gene_name "GBI_17899";
Scaffold247	maker	CDS	720899	721121	.	-	1	gene_id "GBIG_010973"; transcript_id "GBI_17899-RA"; Parent "GBI_17899-RA"; gene_name "GBI_17899";
Scaffold247	maker	CDS	725809	725834	.	-	0	gene_id "GBIG_010973"; transcript_id "GBI_17899-RA"; Parent "GBI_17899-RA"; gene_name "GBI_17899";
Scaffold247	AGAT	five_prime_UTR	725835	726478	.	-	.	gene_id "GBIG_010973"; transcript_id "GBI_17899-RA"; Parent "GBI_17899-RA"; gene_name "GBI_17899";
Scaffold248	StringTie	gene	723066	903703	.	-	.	gene_id "GBIG_011006"; gene_name "GBI_M__0001G_011006"; combined_IDs "GBI_17922,GBI_17921"
Scaffold248	StringTie	transcript	723066	903690	.	-	.	gene_id "GBIG_011006"; transcript_id "GBIG_011006.1"; gene_name "GBI_17922"; oId "STRG.24911.1"; cmp_ref "GBI_17922-RA"; class_code "j"; tss_id "TSS16089";
Scaffold248	StringTie	exon	723066	723155	.	-	.	gene_id "GBIG_011006"; transcript_id "GBIG_011006.1"; exon_number "1";
Scaffold248	StringTie	exon	773605	773751	.	-	.	gene_id "GBIG_011006"; transcript_id "GBIG_011006.1"; exon_number "2";
Scaffold248	StringTie	exon	843043	843099	.	-	.	gene_id "GBIG_011006"; transcript_id "GBIG_011006.1"; exon_number "3";
Scaffold248	StringTie	exon	903598	903690	.	-	.	gene_id "GBIG_011006"; transcript_id "GBIG_011006.1"; exon_number "4";
Scaffold248	AGAT	transcript	843059	863302	.	-	.	gene_id "GBIG_011006"; transcript_id "GBI_17921-RA"; Parent "GBI_17921"; gene_name "GBI_17921";
Scaffold248	maker	exon	843059	843099	.	-	.	gene_id "GBIG_011006"; transcript_id "GBI_17921-RA"; Parent "GBI_17921-RA"; gene_name "GBI_17921";
Scaffold248	maker	exon	849449	849935	.	-	.	gene_id "GBIG_011006"; transcript_id "GBI_17921-RA"; Parent "GBI_17921-RA"; gene_name "GBI_17921";
Scaffold248	maker	exon	856595	857200	.	-	.	gene_id "GBIG_011006"; transcript_id "GBI_17921-RA"; Parent "GBI_17921-RA"; gene_name "GBI_17921";
Scaffold248	maker	exon	863153	863302	.	-	.	gene_id "GBIG_011006"; transcript_id "GBI_17921-RA"; Parent "GBI_17921-RA"; gene_name "GBI_17921";
Scaffold248	maker	CDS	843065	843099	.	-	2	gene_id "GBIG_011006"; transcript_id "GBI_17921-RA"; Parent "GBI_17921-RA"; gene_name "GBI_17921";
Scaffold248	maker	CDS	849449	849935	.	-	0	gene_id "GBIG_011006"; transcript_id "GBI_17921-RA"; Parent "GBI_17921-RA"; gene_name "GBI_17921";
Scaffold248	maker	CDS	856595	857200	.	-	0	gene_id "GBIG_011006"; transcript_id "GBI_17921-RA"; Parent "GBI_17921-RA"; gene_name "GBI_17921";
Scaffold248	maker	CDS	863153	863302	.	-	0	gene_id "GBIG_011006"; transcript_id "GBI_17921-RA"; Parent "GBI_17921-RA"; gene_name "GBI_17921";
Scaffold248	AGAT	three_prime_UTR	843059	843064	.	-	.	gene_id "GBIG_011006"; transcript_id "GBI_17921-RA"; Parent "GBI_17921-RA"; gene_name "GBI_17921";
Scaffold248	AGAT	transcript	896891	903703	.	-	.	gene_id "GBIG_011006"; transcript_id "GBI_17922-RA"; Parent "GBI_17922"; gene_name "GBI_17922";
Scaffold248	maker	exon	896891	897033	.	-	.	gene_id "GBIG_011006"; transcript_id "GBI_17922-RA"; Parent "GBI_17922-RA"; gene_name "GBI_17922";
Scaffold248	maker	exon	903598	903703	.	-	.	gene_id "GBIG_011006"; transcript_id "GBI_17922-RA"; Parent "GBI_17922-RA"; gene_name "GBI_17922";
Scaffold248	maker	CDS	896891	897033	.	-	2	gene_id "GBIG_011006"; transcript_id "GBI_17922-RA"; Parent "GBI_17922-RA"; gene_name "GBI_17922";
Scaffold248	maker	CDS	903598	903703	.	-	0	gene_id "GBIG_011006"; transcript_id "GBI_17922-RA"; Parent "GBI_17922-RA"; gene_name "GBI_17922";
Scaffold25	StringTie	gene	6399747	6495795	.	+	.	gene_id "GBIG_011103"; gene_name "GBI_M__0001G_011103"; combined_IDs "GBI_05177,GBI_05175,GBI_05176"
Scaffold25	StringTie	transcript	6399747	6494959	.	+	.	gene_id "GBIG_011103"; transcript_id "GBIG_011103.1"; gene_name "GBI_05175"; oId "STRG.7176.1"; cmp_ref "GBI_05175-RA"; class_code "k"; tss_id "TSS16210";
Scaffold25	StringTie	exon	6399747	6403317	.	+	.	gene_id "GBIG_011103"; transcript_id "GBIG_011103.1"; exon_number "1";
Scaffold25	StringTie	exon	6403936	6404133	.	+	.	gene_id "GBIG_011103"; transcript_id "GBIG_011103.1"; exon_number "2";
Scaffold25	StringTie	exon	6408109	6408242	.	+	.	gene_id "GBIG_011103"; transcript_id "GBIG_011103.1"; exon_number "3";
Scaffold25	StringTie	exon	6414251	6417124	.	+	.	gene_id "GBIG_011103"; transcript_id "GBIG_011103.1"; exon_number "4";
Scaffold25	StringTie	exon	6417222	6417427	.	+	.	gene_id "GBIG_011103"; transcript_id "GBIG_011103.1"; exon_number "5";
Scaffold25	StringTie	exon	6421680	6421850	.	+	.	gene_id "GBIG_011103"; transcript_id "GBIG_011103.1"; exon_number "6";
Scaffold25	StringTie	exon	6422020	6422535	.	+	.	gene_id "GBIG_011103"; transcript_id "GBIG_011103.1"; exon_number "7";
Scaffold25	StringTie	exon	6422618	6422744	.	+	.	gene_id "GBIG_011103"; transcript_id "GBIG_011103.1"; exon_number "8";
Scaffold25	StringTie	exon	6471053	6471159	.	+	.	gene_id "GBIG_011103"; transcript_id "GBIG_011103.1"; exon_number "9";
Scaffold25	StringTie	exon	6472071	6472250	.	+	.	gene_id "GBIG_011103"; transcript_id "GBIG_011103.1"; exon_number "10";
Scaffold25	StringTie	exon	6473303	6473472	.	+	.	gene_id "GBIG_011103"; transcript_id "GBIG_011103.1"; exon_number "11";
Scaffold25	StringTie	exon	6494935	6494959	.	+	.	gene_id "GBIG_011103"; transcript_id "GBIG_011103.1"; exon_number "12";
Scaffold25	AGAT	transcript	6400010	6401551	.	+	.	gene_id "GBIG_011103"; transcript_id "GBI_05175-RA"; Parent "GBI_05175"; gene_name "GBI_05175";
Scaffold25	maker	exon	6400010	6401551	.	+	.	gene_id "GBIG_011103"; transcript_id "GBI_05175-RA"; Parent "GBI_05175-RA"; gene_name "GBI_05175";
Scaffold25	maker	CDS	6400010	6401551	.	+	0	gene_id "GBIG_011103"; transcript_id "GBI_05175-RA"; Parent "GBI_05175-RA"; gene_name "GBI_05175";
Scaffold25	AGAT	transcript	6403441	6424797	.	+	.	gene_id "GBIG_011103"; transcript_id "GBI_05176-RA"; Parent "GBI_05176"; gene_name "GBI_05176";
Scaffold25	maker	exon	6403441	6403645	.	+	.	gene_id "GBIG_011103"; transcript_id "GBI_05176-RA"; Parent "GBI_05176-RA"; gene_name "GBI_05176";
Scaffold25	maker	exon	6403936	6404133	.	+	.	gene_id "GBIG_011103"; transcript_id "GBI_05176-RA"; Parent "GBI_05176-RA"; gene_name "GBI_05176";
Scaffold25	maker	exon	6408109	6408254	.	+	.	gene_id "GBIG_011103"; transcript_id "GBI_05176-RA"; Parent "GBI_05176-RA"; gene_name "GBI_05176";
Scaffold25	maker	exon	6414251	6414764	.	+	.	gene_id "GBIG_011103"; transcript_id "GBI_05176-RA"; Parent "GBI_05176-RA"; gene_name "GBI_05176";
Scaffold25	maker	exon	6416998	6417124	.	+	.	gene_id "GBIG_011103"; transcript_id "GBI_05176-RA"; Parent "GBI_05176-RA"; gene_name "GBI_05176";
Scaffold25	maker	exon	6417222	6417427	.	+	.	gene_id "GBIG_011103"; transcript_id "GBI_05176-RA"; Parent "GBI_05176-RA"; gene_name "GBI_05176";
Scaffold25	maker	exon	6421680	6421850	.	+	.	gene_id "GBIG_011103"; transcript_id "GBI_05176-RA"; Parent "GBI_05176-RA"; gene_name "GBI_05176";
Scaffold25	maker	exon	6422020	6422535	.	+	.	gene_id "GBIG_011103"; transcript_id "GBI_05176-RA"; Parent "GBI_05176-RA"; gene_name "GBI_05176";
Scaffold25	maker	exon	6422618	6424797	.	+	.	gene_id "GBIG_011103"; transcript_id "GBI_05176-RA"; Parent "GBI_05176-RA"; gene_name "GBI_05176";
Scaffold25	maker	CDS	6414442	6414764	.	+	0	gene_id "GBIG_011103"; transcript_id "GBI_05176-RA"; Parent "GBI_05176-RA"; gene_name "GBI_05176";
Scaffold25	maker	CDS	6416998	6417124	.	+	1	gene_id "GBIG_011103"; transcript_id "GBI_05176-RA"; Parent "GBI_05176-RA"; gene_name "GBI_05176";
Scaffold25	maker	CDS	6417222	6417427	.	+	0	gene_id "GBIG_011103"; transcript_id "GBI_05176-RA"; Parent "GBI_05176-RA"; gene_name "GBI_05176";
Scaffold25	maker	CDS	6421680	6421850	.	+	1	gene_id "GBIG_011103"; transcript_id "GBI_05176-RA"; Parent "GBI_05176-RA"; gene_name "GBI_05176";
Scaffold25	maker	CDS	6422020	6422535	.	+	1	gene_id "GBIG_011103"; transcript_id "GBI_05176-RA"; Parent "GBI_05176-RA"; gene_name "GBI_05176";
Scaffold25	maker	CDS	6422618	6422816	.	+	1	gene_id "GBIG_011103"; transcript_id "GBI_05176-RA"; Parent "GBI_05176-RA"; gene_name "GBI_05176";
Scaffold25	AGAT	five_prime_UTR	6403441	6403645	.	+	.	gene_id "GBIG_011103"; transcript_id "GBI_05176-RA"; Parent "GBI_05176-RA"; gene_name "GBI_05176";
Scaffold25	AGAT	five_prime_UTR	6403936	6404133	.	+	.	gene_id "GBIG_011103"; transcript_id "GBI_05176-RA"; Parent "GBI_05176-RA"; gene_name "GBI_05176";
Scaffold25	AGAT	five_prime_UTR	6408109	6408254	.	+	.	gene_id "GBIG_011103"; transcript_id "GBI_05176-RA"; Parent "GBI_05176-RA"; gene_name "GBI_05176";
Scaffold25	AGAT	five_prime_UTR	6414251	6414441	.	+	.	gene_id "GBIG_011103"; transcript_id "GBI_05176-RA"; Parent "GBI_05176-RA"; gene_name "GBI_05176";
Scaffold25	AGAT	three_prime_UTR	6422817	6424797	.	+	.	gene_id "GBIG_011103"; transcript_id "GBI_05176-RA"; Parent "GBI_05176-RA"; gene_name "GBI_05176";
Scaffold25	AGAT	transcript	6403441	6428136	.	+	.	gene_id "GBIG_011103"; transcript_id "GBI_05176-RB"; Parent "GBI_05176"; gene_name "GBI_05176";
Scaffold25	maker	exon	6403441	6403645	.	+	.	gene_id "GBIG_011103"; transcript_id "GBI_05176-RB"; Parent "GBI_05176-RB"; gene_name "GBI_05176"; previous_transcript_id "GBI_05176-RB";
Scaffold25	maker	exon	6403936	6404133	.	+	.	gene_id "GBIG_011103"; transcript_id "GBI_05176-RB"; Parent "GBI_05176-RB"; gene_name "GBI_05176"; previous_transcript_id "GBI_05176-RB";
Scaffold25	maker	exon	6408109	6408254	.	+	.	gene_id "GBIG_011103"; transcript_id "GBI_05176-RB"; Parent "GBI_05176-RB"; gene_name "GBI_05176"; previous_transcript_id "GBI_05176-RB";
Scaffold25	maker	exon	6414251	6414764	.	+	.	gene_id "GBIG_011103"; transcript_id "GBI_05176-RB"; Parent "GBI_05176-RB"; gene_name "GBI_05176"; previous_transcript_id "GBI_05176-RB";
Scaffold25	maker	exon	6416998	6417124	.	+	.	gene_id "GBIG_011103"; transcript_id "GBI_05176-RB"; Parent "GBI_05176-RB"; gene_name "GBI_05176"; previous_transcript_id "GBI_05176-RB";
Scaffold25	maker	exon	6417222	6417427	.	+	.	gene_id "GBIG_011103"; transcript_id "GBI_05176-RB"; Parent "GBI_05176-RB"; gene_name "GBI_05176"; previous_transcript_id "GBI_05176-RB";
Scaffold25	maker	exon	6421680	6421850	.	+	.	gene_id "GBIG_011103"; transcript_id "GBI_05176-RB"; Parent "GBI_05176-RB"; gene_name "GBI_05176"; previous_transcript_id "GBI_05176-RB";
Scaffold25	maker	exon	6422020	6422535	.	+	.	gene_id "GBIG_011103"; transcript_id "GBI_05176-RB"; Parent "GBI_05176-RB"; gene_name "GBI_05176"; previous_transcript_id "GBI_05176-RB";
Scaffold25	maker	exon	6422618	6423011	.	+	.	gene_id "GBIG_011103"; transcript_id "GBI_05176-RB"; Parent "GBI_05176-RB"; gene_name "GBI_05176"; previous_transcript_id "GBI_05176-RB";
Scaffold25	maker	exon	6427565	6428136	.	+	.	gene_id "GBIG_011103"; transcript_id "GBI_05176-RB"; Parent "GBI_05176-RB"; gene_name "GBI_05176"; previous_transcript_id "GBI_05176-RB";
Scaffold25	maker	CDS	6414442	6414764	.	+	0	gene_id "GBIG_011103"; transcript_id "GBI_05176-RB"; Parent "GBI_05176-RB"; gene_name "GBI_05176"; previous_transcript_id "GBI_05176-RB";
Scaffold25	maker	CDS	6416998	6417124	.	+	1	gene_id "GBIG_011103"; transcript_id "GBI_05176-RB"; Parent "GBI_05176-RB"; gene_name "GBI_05176"; previous_transcript_id "GBI_05176-RB";
Scaffold25	maker	CDS	6417222	6417427	.	+	0	gene_id "GBIG_011103"; transcript_id "GBI_05176-RB"; Parent "GBI_05176-RB"; gene_name "GBI_05176"; previous_transcript_id "GBI_05176-RB";
Scaffold25	maker	CDS	6421680	6421850	.	+	1	gene_id "GBIG_011103"; transcript_id "GBI_05176-RB"; Parent "GBI_05176-RB"; gene_name "GBI_05176"; previous_transcript_id "GBI_05176-RB";
Scaffold25	maker	CDS	6422020	6422535	.	+	1	gene_id "GBIG_011103"; transcript_id "GBI_05176-RB"; Parent "GBI_05176-RB"; gene_name "GBI_05176"; previous_transcript_id "GBI_05176-RB";
Scaffold25	maker	CDS	6422618	6422816	.	+	1	gene_id "GBIG_011103"; transcript_id "GBI_05176-RB"; Parent "GBI_05176-RB"; gene_name "GBI_05176"; previous_transcript_id "GBI_05176-RB";
Scaffold25	AGAT	five_prime_UTR	6403441	6403645	.	+	.	gene_id "GBIG_011103"; transcript_id "GBI_05176-RB"; Parent "GBI_05176-RB"; gene_name "GBI_05176"; previous_transcript_id "GBI_05176-RB";
Scaffold25	AGAT	five_prime_UTR	6403936	6404133	.	+	.	gene_id "GBIG_011103"; transcript_id "GBI_05176-RB"; Parent "GBI_05176-RB"; gene_name "GBI_05176"; previous_transcript_id "GBI_05176-RB";
Scaffold25	AGAT	five_prime_UTR	6408109	6408254	.	+	.	gene_id "GBIG_011103"; transcript_id "GBI_05176-RB"; Parent "GBI_05176-RB"; gene_name "GBI_05176"; previous_transcript_id "GBI_05176-RB";
Scaffold25	AGAT	five_prime_UTR	6414251	6414441	.	+	.	gene_id "GBIG_011103"; transcript_id "GBI_05176-RB"; Parent "GBI_05176-RB"; gene_name "GBI_05176"; previous_transcript_id "GBI_05176-RB";
Scaffold25	AGAT	three_prime_UTR	6422817	6423011	.	+	.	gene_id "GBIG_011103"; transcript_id "GBI_05176-RB"; Parent "GBI_05176-RB"; gene_name "GBI_05176"; previous_transcript_id "GBI_05176-RB";
Scaffold25	AGAT	three_prime_UTR	6427565	6428136	.	+	.	gene_id "GBIG_011103"; transcript_id "GBI_05176-RB"; Parent "GBI_05176-RB"; gene_name "GBI_05176"; previous_transcript_id "GBI_05176-RB";
Scaffold25	AGAT	transcript	6403767	6428136	.	+	.	gene_id "GBIG_011103"; transcript_id "GBI_05176-RC"; Parent "GBI_05176"; gene_name "GBI_05176";
Scaffold25	maker	exon	6403767	6404133	.	+	.	gene_id "GBIG_011103"; transcript_id "GBI_05176-RC"; Parent "GBI_05176-RC"; gene_name "GBI_05176"; previous_transcript_id "GBI_05176-RC";
Scaffold25	maker	exon	6408109	6408254	.	+	.	gene_id "GBIG_011103"; transcript_id "GBI_05176-RC"; Parent "GBI_05176-RC"; gene_name "GBI_05176"; previous_transcript_id "GBI_05176-RC";
Scaffold25	maker	exon	6414251	6414764	.	+	.	gene_id "GBIG_011103"; transcript_id "GBI_05176-RC"; Parent "GBI_05176-RC"; gene_name "GBI_05176"; previous_transcript_id "GBI_05176-RC";
Scaffold25	maker	exon	6416998	6417124	.	+	.	gene_id "GBIG_011103"; transcript_id "GBI_05176-RC"; Parent "GBI_05176-RC"; gene_name "GBI_05176"; previous_transcript_id "GBI_05176-RC";
Scaffold25	maker	exon	6417222	6417427	.	+	.	gene_id "GBIG_011103"; transcript_id "GBI_05176-RC"; Parent "GBI_05176-RC"; gene_name "GBI_05176"; previous_transcript_id "GBI_05176-RC";
Scaffold25	maker	exon	6421680	6421850	.	+	.	gene_id "GBIG_011103"; transcript_id "GBI_05176-RC"; Parent "GBI_05176-RC"; gene_name "GBI_05176"; previous_transcript_id "GBI_05176-RC";
Scaffold25	maker	exon	6422020	6422535	.	+	.	gene_id "GBIG_011103"; transcript_id "GBI_05176-RC"; Parent "GBI_05176-RC"; gene_name "GBI_05176"; previous_transcript_id "GBI_05176-RC";
Scaffold25	maker	exon	6422618	6423011	.	+	.	gene_id "GBIG_011103"; transcript_id "GBI_05176-RC"; Parent "GBI_05176-RC"; gene_name "GBI_05176"; previous_transcript_id "GBI_05176-RC";
Scaffold25	maker	exon	6427565	6428136	.	+	.	gene_id "GBIG_011103"; transcript_id "GBI_05176-RC"; Parent "GBI_05176-RC"; gene_name "GBI_05176"; previous_transcript_id "GBI_05176-RC";
Scaffold25	maker	CDS	6414442	6414764	.	+	0	gene_id "GBIG_011103"; transcript_id "GBI_05176-RC"; Parent "GBI_05176-RC"; gene_name "GBI_05176"; previous_transcript_id "GBI_05176-RC";
Scaffold25	maker	CDS	6416998	6417124	.	+	1	gene_id "GBIG_011103"; transcript_id "GBI_05176-RC"; Parent "GBI_05176-RC"; gene_name "GBI_05176"; previous_transcript_id "GBI_05176-RC";
Scaffold25	maker	CDS	6417222	6417427	.	+	0	gene_id "GBIG_011103"; transcript_id "GBI_05176-RC"; Parent "GBI_05176-RC"; gene_name "GBI_05176"; previous_transcript_id "GBI_05176-RC";
Scaffold25	maker	CDS	6421680	6421850	.	+	1	gene_id "GBIG_011103"; transcript_id "GBI_05176-RC"; Parent "GBI_05176-RC"; gene_name "GBI_05176"; previous_transcript_id "GBI_05176-RC";
Scaffold25	maker	CDS	6422020	6422535	.	+	1	gene_id "GBIG_011103"; transcript_id "GBI_05176-RC"; Parent "GBI_05176-RC"; gene_name "GBI_05176"; previous_transcript_id "GBI_05176-RC";
Scaffold25	maker	CDS	6422618	6422816	.	+	1	gene_id "GBIG_011103"; transcript_id "GBI_05176-RC"; Parent "GBI_05176-RC"; gene_name "GBI_05176"; previous_transcript_id "GBI_05176-RC";
Scaffold25	AGAT	five_prime_UTR	6403767	6404133	.	+	.	gene_id "GBIG_011103"; transcript_id "GBI_05176-RC"; Parent "GBI_05176-RC"; gene_name "GBI_05176"; previous_transcript_id "GBI_05176-RC";
Scaffold25	AGAT	five_prime_UTR	6408109	6408254	.	+	.	gene_id "GBIG_011103"; transcript_id "GBI_05176-RC"; Parent "GBI_05176-RC"; gene_name "GBI_05176"; previous_transcript_id "GBI_05176-RC";
Scaffold25	AGAT	five_prime_UTR	6414251	6414441	.	+	.	gene_id "GBIG_011103"; transcript_id "GBI_05176-RC"; Parent "GBI_05176-RC"; gene_name "GBI_05176"; previous_transcript_id "GBI_05176-RC";
Scaffold25	AGAT	three_prime_UTR	6422817	6423011	.	+	.	gene_id "GBIG_011103"; transcript_id "GBI_05176-RC"; Parent "GBI_05176-RC"; gene_name "GBI_05176"; previous_transcript_id "GBI_05176-RC";
Scaffold25	AGAT	three_prime_UTR	6427565	6428136	.	+	.	gene_id "GBIG_011103"; transcript_id "GBI_05176-RC"; Parent "GBI_05176-RC"; gene_name "GBI_05176"; previous_transcript_id "GBI_05176-RC";
Scaffold25	StringTie	transcript	6414172	6424797	.	+	.	gene_id "GBIG_011103"; transcript_id "GBIG_011103.6"; gene_name "GBI_05176"; oId "STRG.7176.5"; cmp_ref "GBI_05176-RA"; class_code "n"; tss_id "TSS16213";
Scaffold25	StringTie	exon	6414172	6417427	.	+	.	gene_id "GBIG_011103"; transcript_id "GBIG_011103.6"; exon_number "1";
Scaffold25	StringTie	exon	6421680	6421850	.	+	.	gene_id "GBIG_011103"; transcript_id "GBIG_011103.6"; exon_number "2";
Scaffold25	StringTie	exon	6422020	6422535	.	+	.	gene_id "GBIG_011103"; transcript_id "GBIG_011103.6"; exon_number "3";
Scaffold25	StringTie	exon	6422618	6424797	.	+	.	gene_id "GBIG_011103"; transcript_id "GBIG_011103.6"; exon_number "4";
Scaffold25	StringTie	transcript	6439941	6446502	.	+	.	gene_id "GBIG_011103"; transcript_id "GBIG_011103.7"; gene_name "GBI_05177"; oId "STRG.7176.6"; cmp_ref "GBI_05177-RD"; class_code "j"; tss_id "TSS16214";
Scaffold25	StringTie	exon	6439941	6440200	.	+	.	gene_id "GBIG_011103"; transcript_id "GBIG_011103.7"; exon_number "1";
Scaffold25	StringTie	exon	6440569	6440766	.	+	.	gene_id "GBIG_011103"; transcript_id "GBIG_011103.7"; exon_number "2";
Scaffold25	StringTie	exon	6444825	6446502	.	+	.	gene_id "GBIG_011103"; transcript_id "GBIG_011103.7"; exon_number "3";
Scaffold25	StringTie	transcript	6439941	6476182	.	+	.	gene_id "GBIG_011103"; transcript_id "GBIG_011103.8"; gene_name "GBI_05177"; oId "STRG.7176.7"; cmp_ref "GBI_05177-RB"; class_code "j"; tss_id "TSS16214";
Scaffold25	StringTie	exon	6439941	6440273	.	+	.	gene_id "GBIG_011103"; transcript_id "GBIG_011103.8"; exon_number "1";
Scaffold25	StringTie	exon	6440569	6440766	.	+	.	gene_id "GBIG_011103"; transcript_id "GBIG_011103.8"; exon_number "2";
Scaffold25	StringTie	exon	6444825	6444970	.	+	.	gene_id "GBIG_011103"; transcript_id "GBIG_011103.8"; exon_number "3";
Scaffold25	StringTie	exon	6451824	6452532	.	+	.	gene_id "GBIG_011103"; transcript_id "GBIG_011103.8"; exon_number "4";
Scaffold25	StringTie	exon	6455132	6455258	.	+	.	gene_id "GBIG_011103"; transcript_id "GBIG_011103.8"; exon_number "5";
Scaffold25	StringTie	exon	6455346	6455569	.	+	.	gene_id "GBIG_011103"; transcript_id "GBIG_011103.8"; exon_number "6";
Scaffold25	StringTie	exon	6456480	6456659	.	+	.	gene_id "GBIG_011103"; transcript_id "GBIG_011103.8"; exon_number "7";
Scaffold25	StringTie	exon	6456805	6459836	.	+	.	gene_id "GBIG_011103"; transcript_id "GBIG_011103.8"; exon_number "8";
Scaffold25	StringTie	exon	6463986	6464112	.	+	.	gene_id "GBIG_011103"; transcript_id "GBIG_011103.8"; exon_number "9";
Scaffold25	StringTie	exon	6464210	6464403	.	+	.	gene_id "GBIG_011103"; transcript_id "GBIG_011103.8"; exon_number "10";
Scaffold25	StringTie	exon	6468163	6468348	.	+	.	gene_id "GBIG_011103"; transcript_id "GBIG_011103.8"; exon_number "11";
Scaffold25	StringTie	exon	6468617	6469141	.	+	.	gene_id "GBIG_011103"; transcript_id "GBIG_011103.8"; exon_number "12";
Scaffold25	StringTie	exon	6469220	6469346	.	+	.	gene_id "GBIG_011103"; transcript_id "GBIG_011103.8"; exon_number "13";
Scaffold25	StringTie	exon	6471053	6471159	.	+	.	gene_id "GBIG_011103"; transcript_id "GBIG_011103.8"; exon_number "14";
Scaffold25	StringTie	exon	6472071	6472250	.	+	.	gene_id "GBIG_011103"; transcript_id "GBIG_011103.8"; exon_number "15";
Scaffold25	StringTie	exon	6473303	6476182	.	+	.	gene_id "GBIG_011103"; transcript_id "GBIG_011103.8"; exon_number "16";
Scaffold25	StringTie	transcript	6440066	6494959	.	+	.	gene_id "GBIG_011103"; transcript_id "GBIG_011103.9"; gene_name "GBI_05177"; oId "STRG.7176.9"; cmp_ref "GBI_05177-RG"; class_code "j"; tss_id "TSS16215";
Scaffold25	StringTie	exon	6440066	6440200	.	+	.	gene_id "GBIG_011103"; transcript_id "GBIG_011103.9"; exon_number "1";
Scaffold25	StringTie	exon	6440569	6440766	.	+	.	gene_id "GBIG_011103"; transcript_id "GBIG_011103.9"; exon_number "2";
Scaffold25	StringTie	exon	6444825	6444970	.	+	.	gene_id "GBIG_011103"; transcript_id "GBIG_011103.9"; exon_number "3";
Scaffold25	StringTie	exon	6451824	6452532	.	+	.	gene_id "GBIG_011103"; transcript_id "GBIG_011103.9"; exon_number "4";
Scaffold25	StringTie	exon	6455132	6455258	.	+	.	gene_id "GBIG_011103"; transcript_id "GBIG_011103.9"; exon_number "5";
Scaffold25	StringTie	exon	6455346	6455569	.	+	.	gene_id "GBIG_011103"; transcript_id "GBIG_011103.9"; exon_number "6";
Scaffold25	StringTie	exon	6456480	6456659	.	+	.	gene_id "GBIG_011103"; transcript_id "GBIG_011103.9"; exon_number "7";
Scaffold25	StringTie	exon	6456805	6457419	.	+	.	gene_id "GBIG_011103"; transcript_id "GBIG_011103.9"; exon_number "8";
Scaffold25	StringTie	exon	6463986	6464112	.	+	.	gene_id "GBIG_011103"; transcript_id "GBIG_011103.9"; exon_number "9";
Scaffold25	StringTie	exon	6464210	6464403	.	+	.	gene_id "GBIG_011103"; transcript_id "GBIG_011103.9"; exon_number "10";
Scaffold25	StringTie	exon	6468163	6468348	.	+	.	gene_id "GBIG_011103"; transcript_id "GBIG_011103.9"; exon_number "11";
Scaffold25	StringTie	exon	6468617	6469141	.	+	.	gene_id "GBIG_011103"; transcript_id "GBIG_011103.9"; exon_number "12";
Scaffold25	StringTie	exon	6469220	6469346	.	+	.	gene_id "GBIG_011103"; transcript_id "GBIG_011103.9"; exon_number "13";
Scaffold25	StringTie	exon	6471053	6471159	.	+	.	gene_id "GBIG_011103"; transcript_id "GBIG_011103.9"; exon_number "14";
Scaffold25	StringTie	exon	6472071	6472250	.	+	.	gene_id "GBIG_011103"; transcript_id "GBIG_011103.9"; exon_number "15";
Scaffold25	StringTie	exon	6473303	6473472	.	+	.	gene_id "GBIG_011103"; transcript_id "GBIG_011103.9"; exon_number "16";
Scaffold25	StringTie	exon	6494935	6494959	.	+	.	gene_id "GBIG_011103"; transcript_id "GBIG_011103.9"; exon_number "17";
Scaffold25	AGAT	transcript	6440066	6462298	.	+	.	gene_id "GBIG_011103"; transcript_id "GBI_05177-RA"; Parent "GBI_05177"; gene_name "GBI_05177";
Scaffold25	maker	exon	6440066	6440273	.	+	.	gene_id "GBIG_011103"; transcript_id "GBI_05177-RA"; Parent "GBI_05177-RA"; gene_name "GBI_05177";
Scaffold25	maker	exon	6440569	6440766	.	+	.	gene_id "GBIG_011103"; transcript_id "GBI_05177-RA"; Parent "GBI_05177-RA"; gene_name "GBI_05177";
Scaffold25	maker	exon	6444825	6444958	.	+	.	gene_id "GBIG_011103"; transcript_id "GBI_05177-RA"; Parent "GBI_05177-RA"; gene_name "GBI_05177";
Scaffold25	maker	exon	6451824	6452532	.	+	.	gene_id "GBIG_011103"; transcript_id "GBI_05177-RA"; Parent "GBI_05177-RA"; gene_name "GBI_05177";
Scaffold25	maker	exon	6455132	6455258	.	+	.	gene_id "GBIG_011103"; transcript_id "GBI_05177-RA"; Parent "GBI_05177-RA"; gene_name "GBI_05177";
Scaffold25	maker	exon	6455346	6455569	.	+	.	gene_id "GBIG_011103"; transcript_id "GBI_05177-RA"; Parent "GBI_05177-RA"; gene_name "GBI_05177";
Scaffold25	maker	exon	6456480	6456659	.	+	.	gene_id "GBIG_011103"; transcript_id "GBI_05177-RA"; Parent "GBI_05177-RA"; gene_name "GBI_05177";
Scaffold25	maker	exon	6456805	6457419	.	+	.	gene_id "GBIG_011103"; transcript_id "GBI_05177-RA"; Parent "GBI_05177-RA"; gene_name "GBI_05177";
Scaffold25	maker	exon	6459710	6459836	.	+	.	gene_id "GBIG_011103"; transcript_id "GBI_05177-RA"; Parent "GBI_05177-RA"; gene_name "GBI_05177";
Scaffold25	maker	exon	6462227	6462298	.	+	.	gene_id "GBIG_011103"; transcript_id "GBI_05177-RA"; Parent "GBI_05177-RA"; gene_name "GBI_05177";
Scaffold25	maker	CDS	6440597	6440766	.	+	0	gene_id "GBIG_011103"; transcript_id "GBI_05177-RA"; Parent "GBI_05177-RA"; gene_name "GBI_05177";
Scaffold25	maker	CDS	6444825	6444958	.	+	1	gene_id "GBIG_011103"; transcript_id "GBI_05177-RA"; Parent "GBI_05177-RA"; gene_name "GBI_05177";
Scaffold25	maker	CDS	6451824	6452532	.	+	2	gene_id "GBIG_011103"; transcript_id "GBI_05177-RA"; Parent "GBI_05177-RA"; gene_name "GBI_05177";
Scaffold25	maker	CDS	6455132	6455258	.	+	1	gene_id "GBIG_011103"; transcript_id "GBI_05177-RA"; Parent "GBI_05177-RA"; gene_name "GBI_05177";
Scaffold25	maker	CDS	6455346	6455569	.	+	0	gene_id "GBIG_011103"; transcript_id "GBI_05177-RA"; Parent "GBI_05177-RA"; gene_name "GBI_05177";
Scaffold25	maker	CDS	6456480	6456659	.	+	1	gene_id "GBIG_011103"; transcript_id "GBI_05177-RA"; Parent "GBI_05177-RA"; gene_name "GBI_05177";
Scaffold25	maker	CDS	6456805	6457419	.	+	1	gene_id "GBIG_011103"; transcript_id "GBI_05177-RA"; Parent "GBI_05177-RA"; gene_name "GBI_05177";
Scaffold25	maker	CDS	6459710	6459836	.	+	1	gene_id "GBIG_011103"; transcript_id "GBI_05177-RA"; Parent "GBI_05177-RA"; gene_name "GBI_05177";
Scaffold25	maker	CDS	6462227	6462298	.	+	0	gene_id "GBIG_011103"; transcript_id "GBI_05177-RA"; Parent "GBI_05177-RA"; gene_name "GBI_05177";
Scaffold25	AGAT	five_prime_UTR	6440066	6440273	.	+	.	gene_id "GBIG_011103"; transcript_id "GBI_05177-RA"; Parent "GBI_05177-RA"; gene_name "GBI_05177";
Scaffold25	AGAT	five_prime_UTR	6440569	6440596	.	+	.	gene_id "GBIG_011103"; transcript_id "GBI_05177-RA"; Parent "GBI_05177-RA"; gene_name "GBI_05177";
Scaffold25	AGAT	transcript	6440066	6476182	.	+	.	gene_id "GBIG_011103"; transcript_id "GBI_05177-RB"; Parent "GBI_05177"; gene_name "GBI_05177";
Scaffold25	maker	exon	6440066	6440273	.	+	.	gene_id "GBIG_011103"; transcript_id "GBI_05177-RB"; Parent "GBI_05177-RB"; gene_name "GBI_05177"; previous_transcript_id "GBI_05177-RB";
Scaffold25	maker	exon	6440569	6440766	.	+	.	gene_id "GBIG_011103"; transcript_id "GBI_05177-RB"; Parent "GBI_05177-RB"; gene_name "GBI_05177"; previous_transcript_id "GBI_05177-RB";
Scaffold25	maker	exon	6444825	6444958	.	+	.	gene_id "GBIG_011103"; transcript_id "GBI_05177-RB"; Parent "GBI_05177-RB"; gene_name "GBI_05177"; previous_transcript_id "GBI_05177-RB";
Scaffold25	maker	exon	6451824	6452532	.	+	.	gene_id "GBIG_011103"; transcript_id "GBI_05177-RB"; Parent "GBI_05177-RB"; gene_name "GBI_05177"; previous_transcript_id "GBI_05177-RB";
Scaffold25	maker	exon	6455132	6455258	.	+	.	gene_id "GBIG_011103"; transcript_id "GBI_05177-RB"; Parent "GBI_05177-RB"; gene_name "GBI_05177"; previous_transcript_id "GBI_05177-RB";
Scaffold25	maker	exon	6455346	6455569	.	+	.	gene_id "GBIG_011103"; transcript_id "GBI_05177-RB"; Parent "GBI_05177-RB"; gene_name "GBI_05177"; previous_transcript_id "GBI_05177-RB";
Scaffold25	maker	exon	6456480	6456659	.	+	.	gene_id "GBIG_011103"; transcript_id "GBI_05177-RB"; Parent "GBI_05177-RB"; gene_name "GBI_05177"; previous_transcript_id "GBI_05177-RB";
Scaffold25	maker	exon	6456805	6459836	.	+	.	gene_id "GBIG_011103"; transcript_id "GBI_05177-RB"; Parent "GBI_05177-RB"; gene_name "GBI_05177"; previous_transcript_id "GBI_05177-RB";
Scaffold25	maker	exon	6463986	6464112	.	+	.	gene_id "GBIG_011103"; transcript_id "GBI_05177-RB"; Parent "GBI_05177-RB"; gene_name "GBI_05177"; previous_transcript_id "GBI_05177-RB";
Scaffold25	maker	exon	6464210	6464403	.	+	.	gene_id "GBIG_011103"; transcript_id "GBI_05177-RB"; Parent "GBI_05177-RB"; gene_name "GBI_05177"; previous_transcript_id "GBI_05177-RB";
Scaffold25	maker	exon	6468163	6468348	.	+	.	gene_id "GBIG_011103"; transcript_id "GBI_05177-RB"; Parent "GBI_05177-RB"; gene_name "GBI_05177"; previous_transcript_id "GBI_05177-RB";
Scaffold25	maker	exon	6468617	6469141	.	+	.	gene_id "GBIG_011103"; transcript_id "GBI_05177-RB"; Parent "GBI_05177-RB"; gene_name "GBI_05177"; previous_transcript_id "GBI_05177-RB";
Scaffold25	maker	exon	6469220	6469346	.	+	.	gene_id "GBIG_011103"; transcript_id "GBI_05177-RB"; Parent "GBI_05177-RB"; gene_name "GBI_05177"; previous_transcript_id "GBI_05177-RB";
Scaffold25	maker	exon	6471053	6471159	.	+	.	gene_id "GBIG_011103"; transcript_id "GBI_05177-RB"; Parent "GBI_05177-RB"; gene_name "GBI_05177"; previous_transcript_id "GBI_05177-RB";
Scaffold25	maker	exon	6472071	6472250	.	+	.	gene_id "GBIG_011103"; transcript_id "GBI_05177-RB"; Parent "GBI_05177-RB"; gene_name "GBI_05177"; previous_transcript_id "GBI_05177-RB";
Scaffold25	maker	exon	6473303	6473472	.	+	.	gene_id "GBIG_011103"; transcript_id "GBI_05177-RB"; Parent "GBI_05177-RB"; gene_name "GBI_05177"; previous_transcript_id "GBI_05177-RB";
Scaffold25	maker	exon	6475992	6476182	.	+	.	gene_id "GBIG_011103"; transcript_id "GBI_05177-RB"; Parent "GBI_05177-RB"; gene_name "GBI_05177"; previous_transcript_id "GBI_05177-RB";
Scaffold25	maker	CDS	6440597	6440766	.	+	0	gene_id "GBIG_011103"; transcript_id "GBI_05177-RB"; Parent "GBI_05177-RB"; gene_name "GBI_05177"; previous_transcript_id "GBI_05177-RB";
Scaffold25	maker	CDS	6444825	6444958	.	+	1	gene_id "GBIG_011103"; transcript_id "GBI_05177-RB"; Parent "GBI_05177-RB"; gene_name "GBI_05177"; previous_transcript_id "GBI_05177-RB";
Scaffold25	maker	CDS	6451824	6452532	.	+	2	gene_id "GBIG_011103"; transcript_id "GBI_05177-RB"; Parent "GBI_05177-RB"; gene_name "GBI_05177"; previous_transcript_id "GBI_05177-RB";
Scaffold25	maker	CDS	6455132	6455258	.	+	1	gene_id "GBIG_011103"; transcript_id "GBI_05177-RB"; Parent "GBI_05177-RB"; gene_name "GBI_05177"; previous_transcript_id "GBI_05177-RB";
Scaffold25	maker	CDS	6455346	6455569	.	+	0	gene_id "GBIG_011103"; transcript_id "GBI_05177-RB"; Parent "GBI_05177-RB"; gene_name "GBI_05177"; previous_transcript_id "GBI_05177-RB";
Scaffold25	maker	CDS	6456480	6456659	.	+	1	gene_id "GBIG_011103"; transcript_id "GBI_05177-RB"; Parent "GBI_05177-RB"; gene_name "GBI_05177"; previous_transcript_id "GBI_05177-RB";
Scaffold25	maker	CDS	6456805	6457423	.	+	1	gene_id "GBIG_011103"; transcript_id "GBI_05177-RB"; Parent "GBI_05177-RB"; gene_name "GBI_05177"; previous_transcript_id "GBI_05177-RB";
Scaffold25	AGAT	five_prime_UTR	6440066	6440273	.	+	.	gene_id "GBIG_011103"; transcript_id "GBI_05177-RB"; Parent "GBI_05177-RB"; gene_name "GBI_05177"; previous_transcript_id "GBI_05177-RB";
Scaffold25	AGAT	five_prime_UTR	6440569	6440596	.	+	.	gene_id "GBIG_011103"; transcript_id "GBI_05177-RB"; Parent "GBI_05177-RB"; gene_name "GBI_05177"; previous_transcript_id "GBI_05177-RB";
Scaffold25	AGAT	three_prime_UTR	6457424	6459836	.	+	.	gene_id "GBIG_011103"; transcript_id "GBI_05177-RB"; Parent "GBI_05177-RB"; gene_name "GBI_05177"; previous_transcript_id "GBI_05177-RB";
Scaffold25	AGAT	three_prime_UTR	6463986	6464112	.	+	.	gene_id "GBIG_011103"; transcript_id "GBI_05177-RB"; Parent "GBI_05177-RB"; gene_name "GBI_05177"; previous_transcript_id "GBI_05177-RB";
Scaffold25	AGAT	three_prime_UTR	6464210	6464403	.	+	.	gene_id "GBIG_011103"; transcript_id "GBI_05177-RB"; Parent "GBI_05177-RB"; gene_name "GBI_05177"; previous_transcript_id "GBI_05177-RB";
Scaffold25	AGAT	three_prime_UTR	6468163	6468348	.	+	.	gene_id "GBIG_011103"; transcript_id "GBI_05177-RB"; Parent "GBI_05177-RB"; gene_name "GBI_05177"; previous_transcript_id "GBI_05177-RB";
Scaffold25	AGAT	three_prime_UTR	6468617	6469141	.	+	.	gene_id "GBIG_011103"; transcript_id "GBI_05177-RB"; Parent "GBI_05177-RB"; gene_name "GBI_05177"; previous_transcript_id "GBI_05177-RB";
Scaffold25	AGAT	three_prime_UTR	6469220	6469346	.	+	.	gene_id "GBIG_011103"; transcript_id "GBI_05177-RB"; Parent "GBI_05177-RB"; gene_name "GBI_05177"; previous_transcript_id "GBI_05177-RB";
Scaffold25	AGAT	three_prime_UTR	6471053	6471159	.	+	.	gene_id "GBIG_011103"; transcript_id "GBI_05177-RB"; Parent "GBI_05177-RB"; gene_name "GBI_05177"; previous_transcript_id "GBI_05177-RB";
Scaffold25	AGAT	three_prime_UTR	6472071	6472250	.	+	.	gene_id "GBIG_011103"; transcript_id "GBI_05177-RB"; Parent "GBI_05177-RB"; gene_name "GBI_05177"; previous_transcript_id "GBI_05177-RB";
Scaffold25	AGAT	three_prime_UTR	6473303	6473472	.	+	.	gene_id "GBIG_011103"; transcript_id "GBI_05177-RB"; Parent "GBI_05177-RB"; gene_name "GBI_05177"; previous_transcript_id "GBI_05177-RB";
Scaffold25	AGAT	three_prime_UTR	6475992	6476182	.	+	.	gene_id "GBIG_011103"; transcript_id "GBI_05177-RB"; Parent "GBI_05177-RB"; gene_name "GBI_05177"; previous_transcript_id "GBI_05177-RB";
Scaffold25	AGAT	transcript	6440066	6495505	.	+	.	gene_id "GBIG_011103"; transcript_id "GBI_05177-RC"; Parent "GBI_05177"; gene_name "GBI_05177";
Scaffold25	maker	exon	6440066	6440273	.	+	.	gene_id "GBIG_011103"; transcript_id "GBI_05177-RC"; Parent "GBI_05177-RC"; gene_name "GBI_05177"; previous_transcript_id "GBI_05177-RC";
Scaffold25	maker	exon	6440569	6440766	.	+	.	gene_id "GBIG_011103"; transcript_id "GBI_05177-RC"; Parent "GBI_05177-RC"; gene_name "GBI_05177"; previous_transcript_id "GBI_05177-RC";
Scaffold25	maker	exon	6444825	6444958	.	+	.	gene_id "GBIG_011103"; transcript_id "GBI_05177-RC"; Parent "GBI_05177-RC"; gene_name "GBI_05177"; previous_transcript_id "GBI_05177-RC";
Scaffold25	maker	exon	6451824	6452532	.	+	.	gene_id "GBIG_011103"; transcript_id "GBI_05177-RC"; Parent "GBI_05177-RC"; gene_name "GBI_05177"; previous_transcript_id "GBI_05177-RC";
Scaffold25	maker	exon	6455132	6455258	.	+	.	gene_id "GBIG_011103"; transcript_id "GBI_05177-RC"; Parent "GBI_05177-RC"; gene_name "GBI_05177"; previous_transcript_id "GBI_05177-RC";
Scaffold25	maker	exon	6455346	6455569	.	+	.	gene_id "GBIG_011103"; transcript_id "GBI_05177-RC"; Parent "GBI_05177-RC"; gene_name "GBI_05177"; previous_transcript_id "GBI_05177-RC";
Scaffold25	maker	exon	6456480	6456659	.	+	.	gene_id "GBIG_011103"; transcript_id "GBI_05177-RC"; Parent "GBI_05177-RC"; gene_name "GBI_05177"; previous_transcript_id "GBI_05177-RC";
Scaffold25	maker	exon	6456805	6457419	.	+	.	gene_id "GBIG_011103"; transcript_id "GBI_05177-RC"; Parent "GBI_05177-RC"; gene_name "GBI_05177"; previous_transcript_id "GBI_05177-RC";
Scaffold25	maker	exon	6463986	6464112	.	+	.	gene_id "GBIG_011103"; transcript_id "GBI_05177-RC"; Parent "GBI_05177-RC"; gene_name "GBI_05177"; previous_transcript_id "GBI_05177-RC";
Scaffold25	maker	exon	6464210	6464403	.	+	.	gene_id "GBIG_011103"; transcript_id "GBI_05177-RC"; Parent "GBI_05177-RC"; gene_name "GBI_05177"; previous_transcript_id "GBI_05177-RC";
Scaffold25	maker	exon	6468163	6468348	.	+	.	gene_id "GBIG_011103"; transcript_id "GBI_05177-RC"; Parent "GBI_05177-RC"; gene_name "GBI_05177"; previous_transcript_id "GBI_05177-RC";
Scaffold25	maker	exon	6468617	6469141	.	+	.	gene_id "GBIG_011103"; transcript_id "GBI_05177-RC"; Parent "GBI_05177-RC"; gene_name "GBI_05177"; previous_transcript_id "GBI_05177-RC";
Scaffold25	maker	exon	6469229	6469346	.	+	.	gene_id "GBIG_011103"; transcript_id "GBI_05177-RC"; Parent "GBI_05177-RC"; gene_name "GBI_05177"; previous_transcript_id "GBI_05177-RC";
Scaffold25	maker	exon	6471053	6471156	.	+	.	gene_id "GBIG_011103"; transcript_id "GBI_05177-RC"; Parent "GBI_05177-RC"; gene_name "GBI_05177"; previous_transcript_id "GBI_05177-RC";
Scaffold25	maker	exon	6472071	6472250	.	+	.	gene_id "GBIG_011103"; transcript_id "GBI_05177-RC"; Parent "GBI_05177-RC"; gene_name "GBI_05177"; previous_transcript_id "GBI_05177-RC";
Scaffold25	maker	exon	6473303	6473426	.	+	.	gene_id "GBIG_011103"; transcript_id "GBI_05177-RC"; Parent "GBI_05177-RC"; gene_name "GBI_05177"; previous_transcript_id "GBI_05177-RC";
Scaffold25	maker	exon	6475992	6476014	.	+	.	gene_id "GBIG_011103"; transcript_id "GBI_05177-RC"; Parent "GBI_05177-RC"; gene_name "GBI_05177"; previous_transcript_id "GBI_05177-RC";
Scaffold25	maker	exon	6495478	6495505	.	+	.	gene_id "GBIG_011103"; transcript_id "GBI_05177-RC"; Parent "GBI_05177-RC"; gene_name "GBI_05177"; previous_transcript_id "GBI_05177-RC";
Scaffold25	maker	CDS	6440597	6440766	.	+	0	gene_id "GBIG_011103"; transcript_id "GBI_05177-RC"; Parent "GBI_05177-RC"; gene_name "GBI_05177"; previous_transcript_id "GBI_05177-RC";
Scaffold25	maker	CDS	6444825	6444958	.	+	1	gene_id "GBIG_011103"; transcript_id "GBI_05177-RC"; Parent "GBI_05177-RC"; gene_name "GBI_05177"; previous_transcript_id "GBI_05177-RC";
Scaffold25	maker	CDS	6451824	6452532	.	+	2	gene_id "GBIG_011103"; transcript_id "GBI_05177-RC"; Parent "GBI_05177-RC"; gene_name "GBI_05177"; previous_transcript_id "GBI_05177-RC";
Scaffold25	maker	CDS	6455132	6455258	.	+	1	gene_id "GBIG_011103"; transcript_id "GBI_05177-RC"; Parent "GBI_05177-RC"; gene_name "GBI_05177"; previous_transcript_id "GBI_05177-RC";
Scaffold25	maker	CDS	6455346	6455569	.	+	0	gene_id "GBIG_011103"; transcript_id "GBI_05177-RC"; Parent "GBI_05177-RC"; gene_name "GBI_05177"; previous_transcript_id "GBI_05177-RC";
Scaffold25	maker	CDS	6456480	6456659	.	+	1	gene_id "GBIG_011103"; transcript_id "GBI_05177-RC"; Parent "GBI_05177-RC"; gene_name "GBI_05177"; previous_transcript_id "GBI_05177-RC";
Scaffold25	maker	CDS	6456805	6457419	.	+	1	gene_id "GBIG_011103"; transcript_id "GBI_05177-RC"; Parent "GBI_05177-RC"; gene_name "GBI_05177"; previous_transcript_id "GBI_05177-RC";
Scaffold25	maker	CDS	6463986	6464112	.	+	1	gene_id "GBIG_011103"; transcript_id "GBI_05177-RC"; Parent "GBI_05177-RC"; gene_name "GBI_05177"; previous_transcript_id "GBI_05177-RC";
Scaffold25	maker	CDS	6464210	6464403	.	+	0	gene_id "GBIG_011103"; transcript_id "GBI_05177-RC"; Parent "GBI_05177-RC"; gene_name "GBI_05177"; previous_transcript_id "GBI_05177-RC";
Scaffold25	maker	CDS	6468163	6468348	.	+	1	gene_id "GBIG_011103"; transcript_id "GBI_05177-RC"; Parent "GBI_05177-RC"; gene_name "GBI_05177"; previous_transcript_id "GBI_05177-RC";
Scaffold25	maker	CDS	6468617	6469141	.	+	1	gene_id "GBIG_011103"; transcript_id "GBI_05177-RC"; Parent "GBI_05177-RC"; gene_name "GBI_05177"; previous_transcript_id "GBI_05177-RC";
Scaffold25	maker	CDS	6469229	6469346	.	+	1	gene_id "GBIG_011103"; transcript_id "GBI_05177-RC"; Parent "GBI_05177-RC"; gene_name "GBI_05177"; previous_transcript_id "GBI_05177-RC";
Scaffold25	maker	CDS	6471053	6471156	.	+	0	gene_id "GBIG_011103"; transcript_id "GBI_05177-RC"; Parent "GBI_05177-RC"; gene_name "GBI_05177"; previous_transcript_id "GBI_05177-RC";
Scaffold25	maker	CDS	6472071	6472250	.	+	1	gene_id "GBIG_011103"; transcript_id "GBI_05177-RC"; Parent "GBI_05177-RC"; gene_name "GBI_05177"; previous_transcript_id "GBI_05177-RC";
Scaffold25	maker	CDS	6473303	6473426	.	+	1	gene_id "GBIG_011103"; transcript_id "GBI_05177-RC"; Parent "GBI_05177-RC"; gene_name "GBI_05177"; previous_transcript_id "GBI_05177-RC";
Scaffold25	maker	CDS	6475992	6476014	.	+	0	gene_id "GBIG_011103"; transcript_id "GBI_05177-RC"; Parent "GBI_05177-RC"; gene_name "GBI_05177"; previous_transcript_id "GBI_05177-RC";
Scaffold25	maker	CDS	6495478	6495505	.	+	1	gene_id "GBIG_011103"; transcript_id "GBI_05177-RC"; Parent "GBI_05177-RC"; gene_name "GBI_05177"; previous_transcript_id "GBI_05177-RC";
Scaffold25	AGAT	five_prime_UTR	6440066	6440273	.	+	.	gene_id "GBIG_011103"; transcript_id "GBI_05177-RC"; Parent "GBI_05177-RC"; gene_name "GBI_05177"; previous_transcript_id "GBI_05177-RC";
Scaffold25	AGAT	five_prime_UTR	6440569	6440596	.	+	.	gene_id "GBIG_011103"; transcript_id "GBI_05177-RC"; Parent "GBI_05177-RC"; gene_name "GBI_05177"; previous_transcript_id "GBI_05177-RC";
Scaffold25	AGAT	transcript	6440066	6495653	.	+	.	gene_id "GBIG_011103"; transcript_id "GBI_05177-RD"; Parent "GBI_05177"; gene_name "GBI_05177";
Scaffold25	maker	exon	6440066	6440200	.	+	.	gene_id "GBIG_011103"; transcript_id "GBI_05177-RD"; Parent "GBI_05177-RD"; gene_name "GBI_05177"; previous_transcript_id "GBI_05177-RD";
Scaffold25	maker	exon	6440569	6440766	.	+	.	gene_id "GBIG_011103"; transcript_id "GBI_05177-RD"; Parent "GBI_05177-RD"; gene_name "GBI_05177"; previous_transcript_id "GBI_05177-RD";
Scaffold25	maker	exon	6444825	6444958	.	+	.	gene_id "GBIG_011103"; transcript_id "GBI_05177-RD"; Parent "GBI_05177-RD"; gene_name "GBI_05177"; previous_transcript_id "GBI_05177-RD";
Scaffold25	maker	exon	6451824	6452532	.	+	.	gene_id "GBIG_011103"; transcript_id "GBI_05177-RD"; Parent "GBI_05177-RD"; gene_name "GBI_05177"; previous_transcript_id "GBI_05177-RD";
Scaffold25	maker	exon	6455132	6455258	.	+	.	gene_id "GBIG_011103"; transcript_id "GBI_05177-RD"; Parent "GBI_05177-RD"; gene_name "GBI_05177"; previous_transcript_id "GBI_05177-RD";
Scaffold25	maker	exon	6455346	6455569	.	+	.	gene_id "GBIG_011103"; transcript_id "GBI_05177-RD"; Parent "GBI_05177-RD"; gene_name "GBI_05177"; previous_transcript_id "GBI_05177-RD";
Scaffold25	maker	exon	6456480	6456659	.	+	.	gene_id "GBIG_011103"; transcript_id "GBI_05177-RD"; Parent "GBI_05177-RD"; gene_name "GBI_05177"; previous_transcript_id "GBI_05177-RD";
Scaffold25	maker	exon	6456805	6457419	.	+	.	gene_id "GBIG_011103"; transcript_id "GBI_05177-RD"; Parent "GBI_05177-RD"; gene_name "GBI_05177"; previous_transcript_id "GBI_05177-RD";
Scaffold25	maker	exon	6463986	6464112	.	+	.	gene_id "GBIG_011103"; transcript_id "GBI_05177-RD"; Parent "GBI_05177-RD"; gene_name "GBI_05177"; previous_transcript_id "GBI_05177-RD";
Scaffold25	maker	exon	6464210	6464403	.	+	.	gene_id "GBIG_011103"; transcript_id "GBI_05177-RD"; Parent "GBI_05177-RD"; gene_name "GBI_05177"; previous_transcript_id "GBI_05177-RD";
Scaffold25	maker	exon	6468163	6468348	.	+	.	gene_id "GBIG_011103"; transcript_id "GBI_05177-RD"; Parent "GBI_05177-RD"; gene_name "GBI_05177"; previous_transcript_id "GBI_05177-RD";
Scaffold25	maker	exon	6468617	6469141	.	+	.	gene_id "GBIG_011103"; transcript_id "GBI_05177-RD"; Parent "GBI_05177-RD"; gene_name "GBI_05177"; previous_transcript_id "GBI_05177-RD";
Scaffold25	maker	exon	6469229	6469346	.	+	.	gene_id "GBIG_011103"; transcript_id "GBI_05177-RD"; Parent "GBI_05177-RD"; gene_name "GBI_05177"; previous_transcript_id "GBI_05177-RD";
Scaffold25	maker	exon	6471053	6471156	.	+	.	gene_id "GBIG_011103"; transcript_id "GBI_05177-RD"; Parent "GBI_05177-RD"; gene_name "GBI_05177"; previous_transcript_id "GBI_05177-RD";
Scaffold25	maker	exon	6472071	6472250	.	+	.	gene_id "GBIG_011103"; transcript_id "GBI_05177-RD"; Parent "GBI_05177-RD"; gene_name "GBI_05177"; previous_transcript_id "GBI_05177-RD";
Scaffold25	maker	exon	6473303	6473415	.	+	.	gene_id "GBIG_011103"; transcript_id "GBI_05177-RD"; Parent "GBI_05177-RD"; gene_name "GBI_05177"; previous_transcript_id "GBI_05177-RD";
Scaffold25	maker	exon	6495478	6495653	.	+	.	gene_id "GBIG_011103"; transcript_id "GBI_05177-RD"; Parent "GBI_05177-RD"; gene_name "GBI_05177"; previous_transcript_id "GBI_05177-RD";
Scaffold25	maker	CDS	6440597	6440766	.	+	0	gene_id "GBIG_011103"; transcript_id "GBI_05177-RD"; Parent "GBI_05177-RD"; gene_name "GBI_05177"; previous_transcript_id "GBI_05177-RD";
Scaffold25	maker	CDS	6444825	6444958	.	+	1	gene_id "GBIG_011103"; transcript_id "GBI_05177-RD"; Parent "GBI_05177-RD"; gene_name "GBI_05177"; previous_transcript_id "GBI_05177-RD";
Scaffold25	maker	CDS	6451824	6452532	.	+	2	gene_id "GBIG_011103"; transcript_id "GBI_05177-RD"; Parent "GBI_05177-RD"; gene_name "GBI_05177"; previous_transcript_id "GBI_05177-RD";
Scaffold25	maker	CDS	6455132	6455258	.	+	1	gene_id "GBIG_011103"; transcript_id "GBI_05177-RD"; Parent "GBI_05177-RD"; gene_name "GBI_05177"; previous_transcript_id "GBI_05177-RD";
Scaffold25	maker	CDS	6455346	6455569	.	+	0	gene_id "GBIG_011103"; transcript_id "GBI_05177-RD"; Parent "GBI_05177-RD"; gene_name "GBI_05177"; previous_transcript_id "GBI_05177-RD";
Scaffold25	maker	CDS	6456480	6456659	.	+	1	gene_id "GBIG_011103"; transcript_id "GBI_05177-RD"; Parent "GBI_05177-RD"; gene_name "GBI_05177"; previous_transcript_id "GBI_05177-RD";
Scaffold25	maker	CDS	6456805	6457419	.	+	1	gene_id "GBIG_011103"; transcript_id "GBI_05177-RD"; Parent "GBI_05177-RD"; gene_name "GBI_05177"; previous_transcript_id "GBI_05177-RD";
Scaffold25	maker	CDS	6463986	6464112	.	+	1	gene_id "GBIG_011103"; transcript_id "GBI_05177-RD"; Parent "GBI_05177-RD"; gene_name "GBI_05177"; previous_transcript_id "GBI_05177-RD";
Scaffold25	maker	CDS	6464210	6464403	.	+	0	gene_id "GBIG_011103"; transcript_id "GBI_05177-RD"; Parent "GBI_05177-RD"; gene_name "GBI_05177"; previous_transcript_id "GBI_05177-RD";
Scaffold25	maker	CDS	6468163	6468348	.	+	1	gene_id "GBIG_011103"; transcript_id "GBI_05177-RD"; Parent "GBI_05177-RD"; gene_name "GBI_05177"; previous_transcript_id "GBI_05177-RD";
Scaffold25	maker	CDS	6468617	6469141	.	+	1	gene_id "GBIG_011103"; transcript_id "GBI_05177-RD"; Parent "GBI_05177-RD"; gene_name "GBI_05177"; previous_transcript_id "GBI_05177-RD";
Scaffold25	maker	CDS	6469229	6469346	.	+	1	gene_id "GBIG_011103"; transcript_id "GBI_05177-RD"; Parent "GBI_05177-RD"; gene_name "GBI_05177"; previous_transcript_id "GBI_05177-RD";
Scaffold25	maker	CDS	6471053	6471156	.	+	0	gene_id "GBIG_011103"; transcript_id "GBI_05177-RD"; Parent "GBI_05177-RD"; gene_name "GBI_05177"; previous_transcript_id "GBI_05177-RD";
Scaffold25	maker	CDS	6472071	6472250	.	+	1	gene_id "GBIG_011103"; transcript_id "GBI_05177-RD"; Parent "GBI_05177-RD"; gene_name "GBI_05177"; previous_transcript_id "GBI_05177-RD";
Scaffold25	maker	CDS	6473303	6473415	.	+	1	gene_id "GBIG_011103"; transcript_id "GBI_05177-RD"; Parent "GBI_05177-RD"; gene_name "GBI_05177"; previous_transcript_id "GBI_05177-RD";
Scaffold25	maker	CDS	6495478	6495653	.	+	2	gene_id "GBIG_011103"; transcript_id "GBI_05177-RD"; Parent "GBI_05177-RD"; gene_name "GBI_05177"; previous_transcript_id "GBI_05177-RD";
Scaffold25	AGAT	five_prime_UTR	6440066	6440200	.	+	.	gene_id "GBIG_011103"; transcript_id "GBI_05177-RD"; Parent "GBI_05177-RD"; gene_name "GBI_05177"; previous_transcript_id "GBI_05177-RD";
Scaffold25	AGAT	five_prime_UTR	6440569	6440596	.	+	.	gene_id "GBIG_011103"; transcript_id "GBI_05177-RD"; Parent "GBI_05177-RD"; gene_name "GBI_05177"; previous_transcript_id "GBI_05177-RD";
Scaffold25	AGAT	transcript	6440066	6495653	.	+	.	gene_id "GBIG_011103"; transcript_id "GBI_05177-RE"; Parent "GBI_05177"; gene_name "GBI_05177";
Scaffold25	maker	exon	6440066	6440273	.	+	.	gene_id "GBIG_011103"; transcript_id "GBI_05177-RE"; Parent "GBI_05177-RE"; gene_name "GBI_05177"; previous_transcript_id "GBI_05177-RE";
Scaffold25	maker	exon	6440569	6440766	.	+	.	gene_id "GBIG_011103"; transcript_id "GBI_05177-RE"; Parent "GBI_05177-RE"; gene_name "GBI_05177"; previous_transcript_id "GBI_05177-RE";
Scaffold25	maker	exon	6444825	6444958	.	+	.	gene_id "GBIG_011103"; transcript_id "GBI_05177-RE"; Parent "GBI_05177-RE"; gene_name "GBI_05177"; previous_transcript_id "GBI_05177-RE";
Scaffold25	maker	exon	6451824	6452532	.	+	.	gene_id "GBIG_011103"; transcript_id "GBI_05177-RE"; Parent "GBI_05177-RE"; gene_name "GBI_05177"; previous_transcript_id "GBI_05177-RE";
Scaffold25	maker	exon	6455132	6455258	.	+	.	gene_id "GBIG_011103"; transcript_id "GBI_05177-RE"; Parent "GBI_05177-RE"; gene_name "GBI_05177"; previous_transcript_id "GBI_05177-RE";
Scaffold25	maker	exon	6455346	6455569	.	+	.	gene_id "GBIG_011103"; transcript_id "GBI_05177-RE"; Parent "GBI_05177-RE"; gene_name "GBI_05177"; previous_transcript_id "GBI_05177-RE";
Scaffold25	maker	exon	6456480	6456659	.	+	.	gene_id "GBIG_011103"; transcript_id "GBI_05177-RE"; Parent "GBI_05177-RE"; gene_name "GBI_05177"; previous_transcript_id "GBI_05177-RE";
Scaffold25	maker	exon	6456805	6457419	.	+	.	gene_id "GBIG_011103"; transcript_id "GBI_05177-RE"; Parent "GBI_05177-RE"; gene_name "GBI_05177"; previous_transcript_id "GBI_05177-RE";
Scaffold25	maker	exon	6463986	6464112	.	+	.	gene_id "GBIG_011103"; transcript_id "GBI_05177-RE"; Parent "GBI_05177-RE"; gene_name "GBI_05177"; previous_transcript_id "GBI_05177-RE";
Scaffold25	maker	exon	6464210	6464403	.	+	.	gene_id "GBIG_011103"; transcript_id "GBI_05177-RE"; Parent "GBI_05177-RE"; gene_name "GBI_05177"; previous_transcript_id "GBI_05177-RE";
Scaffold25	maker	exon	6468163	6468348	.	+	.	gene_id "GBIG_011103"; transcript_id "GBI_05177-RE"; Parent "GBI_05177-RE"; gene_name "GBI_05177"; previous_transcript_id "GBI_05177-RE";
Scaffold25	maker	exon	6468617	6469141	.	+	.	gene_id "GBIG_011103"; transcript_id "GBI_05177-RE"; Parent "GBI_05177-RE"; gene_name "GBI_05177"; previous_transcript_id "GBI_05177-RE";
Scaffold25	maker	exon	6469229	6469346	.	+	.	gene_id "GBIG_011103"; transcript_id "GBI_05177-RE"; Parent "GBI_05177-RE"; gene_name "GBI_05177"; previous_transcript_id "GBI_05177-RE";
Scaffold25	maker	exon	6471053	6471156	.	+	.	gene_id "GBIG_011103"; transcript_id "GBI_05177-RE"; Parent "GBI_05177-RE"; gene_name "GBI_05177"; previous_transcript_id "GBI_05177-RE";
Scaffold25	maker	exon	6472071	6472250	.	+	.	gene_id "GBIG_011103"; transcript_id "GBI_05177-RE"; Parent "GBI_05177-RE"; gene_name "GBI_05177"; previous_transcript_id "GBI_05177-RE";
Scaffold25	maker	exon	6473303	6473415	.	+	.	gene_id "GBIG_011103"; transcript_id "GBI_05177-RE"; Parent "GBI_05177-RE"; gene_name "GBI_05177"; previous_transcript_id "GBI_05177-RE";
Scaffold25	maker	exon	6495478	6495653	.	+	.	gene_id "GBIG_011103"; transcript_id "GBI_05177-RE"; Parent "GBI_05177-RE"; gene_name "GBI_05177"; previous_transcript_id "GBI_05177-RE";
Scaffold25	maker	CDS	6440597	6440766	.	+	0	gene_id "GBIG_011103"; transcript_id "GBI_05177-RE"; Parent "GBI_05177-RE"; gene_name "GBI_05177"; previous_transcript_id "GBI_05177-RE";
Scaffold25	maker	CDS	6444825	6444958	.	+	1	gene_id "GBIG_011103"; transcript_id "GBI_05177-RE"; Parent "GBI_05177-RE"; gene_name "GBI_05177"; previous_transcript_id "GBI_05177-RE";
Scaffold25	maker	CDS	6451824	6452532	.	+	2	gene_id "GBIG_011103"; transcript_id "GBI_05177-RE"; Parent "GBI_05177-RE"; gene_name "GBI_05177"; previous_transcript_id "GBI_05177-RE";
Scaffold25	maker	CDS	6455132	6455258	.	+	1	gene_id "GBIG_011103"; transcript_id "GBI_05177-RE"; Parent "GBI_05177-RE"; gene_name "GBI_05177"; previous_transcript_id "GBI_05177-RE";
Scaffold25	maker	CDS	6455346	6455569	.	+	0	gene_id "GBIG_011103"; transcript_id "GBI_05177-RE"; Parent "GBI_05177-RE"; gene_name "GBI_05177"; previous_transcript_id "GBI_05177-RE";
Scaffold25	maker	CDS	6456480	6456659	.	+	1	gene_id "GBIG_011103"; transcript_id "GBI_05177-RE"; Parent "GBI_05177-RE"; gene_name "GBI_05177"; previous_transcript_id "GBI_05177-RE";
Scaffold25	maker	CDS	6456805	6457419	.	+	1	gene_id "GBIG_011103"; transcript_id "GBI_05177-RE"; Parent "GBI_05177-RE"; gene_name "GBI_05177"; previous_transcript_id "GBI_05177-RE";
Scaffold25	maker	CDS	6463986	6464112	.	+	1	gene_id "GBIG_011103"; transcript_id "GBI_05177-RE"; Parent "GBI_05177-RE"; gene_name "GBI_05177"; previous_transcript_id "GBI_05177-RE";
Scaffold25	maker	CDS	6464210	6464403	.	+	0	gene_id "GBIG_011103"; transcript_id "GBI_05177-RE"; Parent "GBI_05177-RE"; gene_name "GBI_05177"; previous_transcript_id "GBI_05177-RE";
Scaffold25	maker	CDS	6468163	6468348	.	+	1	gene_id "GBIG_011103"; transcript_id "GBI_05177-RE"; Parent "GBI_05177-RE"; gene_name "GBI_05177"; previous_transcript_id "GBI_05177-RE";
Scaffold25	maker	CDS	6468617	6469141	.	+	1	gene_id "GBIG_011103"; transcript_id "GBI_05177-RE"; Parent "GBI_05177-RE"; gene_name "GBI_05177"; previous_transcript_id "GBI_05177-RE";
Scaffold25	maker	CDS	6469229	6469346	.	+	1	gene_id "GBIG_011103"; transcript_id "GBI_05177-RE"; Parent "GBI_05177-RE"; gene_name "GBI_05177"; previous_transcript_id "GBI_05177-RE";
Scaffold25	maker	CDS	6471053	6471156	.	+	0	gene_id "GBIG_011103"; transcript_id "GBI_05177-RE"; Parent "GBI_05177-RE"; gene_name "GBI_05177"; previous_transcript_id "GBI_05177-RE";
Scaffold25	maker	CDS	6472071	6472250	.	+	1	gene_id "GBIG_011103"; transcript_id "GBI_05177-RE"; Parent "GBI_05177-RE"; gene_name "GBI_05177"; previous_transcript_id "GBI_05177-RE";
Scaffold25	maker	CDS	6473303	6473415	.	+	1	gene_id "GBIG_011103"; transcript_id "GBI_05177-RE"; Parent "GBI_05177-RE"; gene_name "GBI_05177"; previous_transcript_id "GBI_05177-RE";
Scaffold25	maker	CDS	6495478	6495653	.	+	2	gene_id "GBIG_011103"; transcript_id "GBI_05177-RE"; Parent "GBI_05177-RE"; gene_name "GBI_05177"; previous_transcript_id "GBI_05177-RE";
Scaffold25	AGAT	five_prime_UTR	6440066	6440273	.	+	.	gene_id "GBIG_011103"; transcript_id "GBI_05177-RE"; Parent "GBI_05177-RE"; gene_name "GBI_05177"; previous_transcript_id "GBI_05177-RE";
Scaffold25	AGAT	five_prime_UTR	6440569	6440596	.	+	.	gene_id "GBIG_011103"; transcript_id "GBI_05177-RE"; Parent "GBI_05177-RE"; gene_name "GBI_05177"; previous_transcript_id "GBI_05177-RE";
Scaffold25	AGAT	transcript	6440066	6495795	.	+	.	gene_id "GBIG_011103"; transcript_id "GBI_05177-RF"; Parent "GBI_05177"; gene_name "GBI_05177";
Scaffold25	maker	exon	6440066	6440273	.	+	.	gene_id "GBIG_011103"; transcript_id "GBI_05177-RF"; Parent "GBI_05177-RF"; gene_name "GBI_05177"; previous_transcript_id "GBI_05177-RF";
Scaffold25	maker	exon	6440569	6440766	.	+	.	gene_id "GBIG_011103"; transcript_id "GBI_05177-RF"; Parent "GBI_05177-RF"; gene_name "GBI_05177"; previous_transcript_id "GBI_05177-RF";
Scaffold25	maker	exon	6444825	6444958	.	+	.	gene_id "GBIG_011103"; transcript_id "GBI_05177-RF"; Parent "GBI_05177-RF"; gene_name "GBI_05177"; previous_transcript_id "GBI_05177-RF";
Scaffold25	maker	exon	6451824	6452532	.	+	.	gene_id "GBIG_011103"; transcript_id "GBI_05177-RF"; Parent "GBI_05177-RF"; gene_name "GBI_05177"; previous_transcript_id "GBI_05177-RF";
Scaffold25	maker	exon	6455132	6455258	.	+	.	gene_id "GBIG_011103"; transcript_id "GBI_05177-RF"; Parent "GBI_05177-RF"; gene_name "GBI_05177"; previous_transcript_id "GBI_05177-RF";
Scaffold25	maker	exon	6455346	6455569	.	+	.	gene_id "GBIG_011103"; transcript_id "GBI_05177-RF"; Parent "GBI_05177-RF"; gene_name "GBI_05177"; previous_transcript_id "GBI_05177-RF";
Scaffold25	maker	exon	6456480	6456659	.	+	.	gene_id "GBIG_011103"; transcript_id "GBI_05177-RF"; Parent "GBI_05177-RF"; gene_name "GBI_05177"; previous_transcript_id "GBI_05177-RF";
Scaffold25	maker	exon	6456805	6459836	.	+	.	gene_id "GBIG_011103"; transcript_id "GBI_05177-RF"; Parent "GBI_05177-RF"; gene_name "GBI_05177"; previous_transcript_id "GBI_05177-RF";
Scaffold25	maker	exon	6463986	6464112	.	+	.	gene_id "GBIG_011103"; transcript_id "GBI_05177-RF"; Parent "GBI_05177-RF"; gene_name "GBI_05177"; previous_transcript_id "GBI_05177-RF";
Scaffold25	maker	exon	6464210	6464403	.	+	.	gene_id "GBIG_011103"; transcript_id "GBI_05177-RF"; Parent "GBI_05177-RF"; gene_name "GBI_05177"; previous_transcript_id "GBI_05177-RF";
Scaffold25	maker	exon	6468163	6468348	.	+	.	gene_id "GBIG_011103"; transcript_id "GBI_05177-RF"; Parent "GBI_05177-RF"; gene_name "GBI_05177"; previous_transcript_id "GBI_05177-RF";
Scaffold25	maker	exon	6468617	6469141	.	+	.	gene_id "GBIG_011103"; transcript_id "GBI_05177-RF"; Parent "GBI_05177-RF"; gene_name "GBI_05177"; previous_transcript_id "GBI_05177-RF";
Scaffold25	maker	exon	6469220	6469346	.	+	.	gene_id "GBIG_011103"; transcript_id "GBI_05177-RF"; Parent "GBI_05177-RF"; gene_name "GBI_05177"; previous_transcript_id "GBI_05177-RF";
Scaffold25	maker	exon	6471053	6471159	.	+	.	gene_id "GBIG_011103"; transcript_id "GBI_05177-RF"; Parent "GBI_05177-RF"; gene_name "GBI_05177"; previous_transcript_id "GBI_05177-RF";
Scaffold25	maker	exon	6472071	6473472	.	+	.	gene_id "GBIG_011103"; transcript_id "GBI_05177-RF"; Parent "GBI_05177-RF"; gene_name "GBI_05177"; previous_transcript_id "GBI_05177-RF";
Scaffold25	maker	exon	6494935	6495795	.	+	.	gene_id "GBIG_011103"; transcript_id "GBI_05177-RF"; Parent "GBI_05177-RF"; gene_name "GBI_05177"; previous_transcript_id "GBI_05177-RF";
Scaffold25	maker	CDS	6440597	6440766	.	+	0	gene_id "GBIG_011103"; transcript_id "GBI_05177-RF"; Parent "GBI_05177-RF"; gene_name "GBI_05177"; previous_transcript_id "GBI_05177-RF";
Scaffold25	maker	CDS	6444825	6444958	.	+	1	gene_id "GBIG_011103"; transcript_id "GBI_05177-RF"; Parent "GBI_05177-RF"; gene_name "GBI_05177"; previous_transcript_id "GBI_05177-RF";
Scaffold25	maker	CDS	6451824	6452532	.	+	2	gene_id "GBIG_011103"; transcript_id "GBI_05177-RF"; Parent "GBI_05177-RF"; gene_name "GBI_05177"; previous_transcript_id "GBI_05177-RF";
Scaffold25	maker	CDS	6455132	6455258	.	+	1	gene_id "GBIG_011103"; transcript_id "GBI_05177-RF"; Parent "GBI_05177-RF"; gene_name "GBI_05177"; previous_transcript_id "GBI_05177-RF";
Scaffold25	maker	CDS	6455346	6455569	.	+	0	gene_id "GBIG_011103"; transcript_id "GBI_05177-RF"; Parent "GBI_05177-RF"; gene_name "GBI_05177"; previous_transcript_id "GBI_05177-RF";
Scaffold25	maker	CDS	6456480	6456659	.	+	1	gene_id "GBIG_011103"; transcript_id "GBI_05177-RF"; Parent "GBI_05177-RF"; gene_name "GBI_05177"; previous_transcript_id "GBI_05177-RF";
Scaffold25	maker	CDS	6456805	6457423	.	+	1	gene_id "GBIG_011103"; transcript_id "GBI_05177-RF"; Parent "GBI_05177-RF"; gene_name "GBI_05177"; previous_transcript_id "GBI_05177-RF";
Scaffold25	AGAT	five_prime_UTR	6440066	6440273	.	+	.	gene_id "GBIG_011103"; transcript_id "GBI_05177-RF"; Parent "GBI_05177-RF"; gene_name "GBI_05177"; previous_transcript_id "GBI_05177-RF";
Scaffold25	AGAT	five_prime_UTR	6440569	6440596	.	+	.	gene_id "GBIG_011103"; transcript_id "GBI_05177-RF"; Parent "GBI_05177-RF"; gene_name "GBI_05177"; previous_transcript_id "GBI_05177-RF";
Scaffold25	AGAT	three_prime_UTR	6457424	6459836	.	+	.	gene_id "GBIG_011103"; transcript_id "GBI_05177-RF"; Parent "GBI_05177-RF"; gene_name "GBI_05177"; previous_transcript_id "GBI_05177-RF";
Scaffold25	AGAT	three_prime_UTR	6463986	6464112	.	+	.	gene_id "GBIG_011103"; transcript_id "GBI_05177-RF"; Parent "GBI_05177-RF"; gene_name "GBI_05177"; previous_transcript_id "GBI_05177-RF";
Scaffold25	AGAT	three_prime_UTR	6464210	6464403	.	+	.	gene_id "GBIG_011103"; transcript_id "GBI_05177-RF"; Parent "GBI_05177-RF"; gene_name "GBI_05177"; previous_transcript_id "GBI_05177-RF";
Scaffold25	AGAT	three_prime_UTR	6468163	6468348	.	+	.	gene_id "GBIG_011103"; transcript_id "GBI_05177-RF"; Parent "GBI_05177-RF"; gene_name "GBI_05177"; previous_transcript_id "GBI_05177-RF";
Scaffold25	AGAT	three_prime_UTR	6468617	6469141	.	+	.	gene_id "GBIG_011103"; transcript_id "GBI_05177-RF"; Parent "GBI_05177-RF"; gene_name "GBI_05177"; previous_transcript_id "GBI_05177-RF";
Scaffold25	AGAT	three_prime_UTR	6469220	6469346	.	+	.	gene_id "GBIG_011103"; transcript_id "GBI_05177-RF"; Parent "GBI_05177-RF"; gene_name "GBI_05177"; previous_transcript_id "GBI_05177-RF";
Scaffold25	AGAT	three_prime_UTR	6471053	6471159	.	+	.	gene_id "GBIG_011103"; transcript_id "GBI_05177-RF"; Parent "GBI_05177-RF"; gene_name "GBI_05177"; previous_transcript_id "GBI_05177-RF";
Scaffold25	AGAT	three_prime_UTR	6472071	6473472	.	+	.	gene_id "GBIG_011103"; transcript_id "GBI_05177-RF"; Parent "GBI_05177-RF"; gene_name "GBI_05177"; previous_transcript_id "GBI_05177-RF";
Scaffold25	AGAT	three_prime_UTR	6494935	6495795	.	+	.	gene_id "GBIG_011103"; transcript_id "GBI_05177-RF"; Parent "GBI_05177-RF"; gene_name "GBI_05177"; previous_transcript_id "GBI_05177-RF";
Scaffold25	AGAT	transcript	6440066	6495795	.	+	.	gene_id "GBIG_011103"; transcript_id "GBI_05177-RG"; Parent "GBI_05177"; gene_name "GBI_05177";
Scaffold25	maker	exon	6440066	6440273	.	+	.	gene_id "GBIG_011103"; transcript_id "GBI_05177-RG"; Parent "GBI_05177-RG"; gene_name "GBI_05177"; previous_transcript_id "GBI_05177-RG";
Scaffold25	maker	exon	6440569	6440766	.	+	.	gene_id "GBIG_011103"; transcript_id "GBI_05177-RG"; Parent "GBI_05177-RG"; gene_name "GBI_05177"; previous_transcript_id "GBI_05177-RG";
Scaffold25	maker	exon	6444825	6444958	.	+	.	gene_id "GBIG_011103"; transcript_id "GBI_05177-RG"; Parent "GBI_05177-RG"; gene_name "GBI_05177"; previous_transcript_id "GBI_05177-RG";
Scaffold25	maker	exon	6451824	6452532	.	+	.	gene_id "GBIG_011103"; transcript_id "GBI_05177-RG"; Parent "GBI_05177-RG"; gene_name "GBI_05177"; previous_transcript_id "GBI_05177-RG";
Scaffold25	maker	exon	6455132	6455258	.	+	.	gene_id "GBIG_011103"; transcript_id "GBI_05177-RG"; Parent "GBI_05177-RG"; gene_name "GBI_05177"; previous_transcript_id "GBI_05177-RG";
Scaffold25	maker	exon	6455346	6455569	.	+	.	gene_id "GBIG_011103"; transcript_id "GBI_05177-RG"; Parent "GBI_05177-RG"; gene_name "GBI_05177"; previous_transcript_id "GBI_05177-RG";
Scaffold25	maker	exon	6456480	6456659	.	+	.	gene_id "GBIG_011103"; transcript_id "GBI_05177-RG"; Parent "GBI_05177-RG"; gene_name "GBI_05177"; previous_transcript_id "GBI_05177-RG";
Scaffold25	maker	exon	6456805	6459836	.	+	.	gene_id "GBIG_011103"; transcript_id "GBI_05177-RG"; Parent "GBI_05177-RG"; gene_name "GBI_05177"; previous_transcript_id "GBI_05177-RG";
Scaffold25	maker	exon	6463986	6464112	.	+	.	gene_id "GBIG_011103"; transcript_id "GBI_05177-RG"; Parent "GBI_05177-RG"; gene_name "GBI_05177"; previous_transcript_id "GBI_05177-RG";
Scaffold25	maker	exon	6464210	6464403	.	+	.	gene_id "GBIG_011103"; transcript_id "GBI_05177-RG"; Parent "GBI_05177-RG"; gene_name "GBI_05177"; previous_transcript_id "GBI_05177-RG";
Scaffold25	maker	exon	6468163	6468348	.	+	.	gene_id "GBIG_011103"; transcript_id "GBI_05177-RG"; Parent "GBI_05177-RG"; gene_name "GBI_05177"; previous_transcript_id "GBI_05177-RG";
Scaffold25	maker	exon	6468617	6469141	.	+	.	gene_id "GBIG_011103"; transcript_id "GBI_05177-RG"; Parent "GBI_05177-RG"; gene_name "GBI_05177"; previous_transcript_id "GBI_05177-RG";
Scaffold25	maker	exon	6469220	6469346	.	+	.	gene_id "GBIG_011103"; transcript_id "GBI_05177-RG"; Parent "GBI_05177-RG"; gene_name "GBI_05177"; previous_transcript_id "GBI_05177-RG";
Scaffold25	maker	exon	6471053	6471159	.	+	.	gene_id "GBIG_011103"; transcript_id "GBI_05177-RG"; Parent "GBI_05177-RG"; gene_name "GBI_05177"; previous_transcript_id "GBI_05177-RG";
Scaffold25	maker	exon	6472071	6472250	.	+	.	gene_id "GBIG_011103"; transcript_id "GBI_05177-RG"; Parent "GBI_05177-RG"; gene_name "GBI_05177"; previous_transcript_id "GBI_05177-RG";
Scaffold25	maker	exon	6473303	6473472	.	+	.	gene_id "GBIG_011103"; transcript_id "GBI_05177-RG"; Parent "GBI_05177-RG"; gene_name "GBI_05177"; previous_transcript_id "GBI_05177-RG";
Scaffold25	maker	exon	6494935	6495795	.	+	.	gene_id "GBIG_011103"; transcript_id "GBI_05177-RG"; Parent "GBI_05177-RG"; gene_name "GBI_05177"; previous_transcript_id "GBI_05177-RG";
Scaffold25	maker	CDS	6440597	6440766	.	+	0	gene_id "GBIG_011103"; transcript_id "GBI_05177-RG"; Parent "GBI_05177-RG"; gene_name "GBI_05177"; previous_transcript_id "GBI_05177-RG";
Scaffold25	maker	CDS	6444825	6444958	.	+	1	gene_id "GBIG_011103"; transcript_id "GBI_05177-RG"; Parent "GBI_05177-RG"; gene_name "GBI_05177"; previous_transcript_id "GBI_05177-RG";
Scaffold25	maker	CDS	6451824	6452532	.	+	2	gene_id "GBIG_011103"; transcript_id "GBI_05177-RG"; Parent "GBI_05177-RG"; gene_name "GBI_05177"; previous_transcript_id "GBI_05177-RG";
Scaffold25	maker	CDS	6455132	6455258	.	+	1	gene_id "GBIG_011103"; transcript_id "GBI_05177-RG"; Parent "GBI_05177-RG"; gene_name "GBI_05177"; previous_transcript_id "GBI_05177-RG";
Scaffold25	maker	CDS	6455346	6455569	.	+	0	gene_id "GBIG_011103"; transcript_id "GBI_05177-RG"; Parent "GBI_05177-RG"; gene_name "GBI_05177"; previous_transcript_id "GBI_05177-RG";
Scaffold25	maker	CDS	6456480	6456659	.	+	1	gene_id "GBIG_011103"; transcript_id "GBI_05177-RG"; Parent "GBI_05177-RG"; gene_name "GBI_05177"; previous_transcript_id "GBI_05177-RG";
Scaffold25	maker	CDS	6456805	6457423	.	+	1	gene_id "GBIG_011103"; transcript_id "GBI_05177-RG"; Parent "GBI_05177-RG"; gene_name "GBI_05177"; previous_transcript_id "GBI_05177-RG";
Scaffold25	AGAT	five_prime_UTR	6440066	6440273	.	+	.	gene_id "GBIG_011103"; transcript_id "GBI_05177-RG"; Parent "GBI_05177-RG"; gene_name "GBI_05177"; previous_transcript_id "GBI_05177-RG";
Scaffold25	AGAT	five_prime_UTR	6440569	6440596	.	+	.	gene_id "GBIG_011103"; transcript_id "GBI_05177-RG"; Parent "GBI_05177-RG"; gene_name "GBI_05177"; previous_transcript_id "GBI_05177-RG";
Scaffold25	AGAT	three_prime_UTR	6457424	6459836	.	+	.	gene_id "GBIG_011103"; transcript_id "GBI_05177-RG"; Parent "GBI_05177-RG"; gene_name "GBI_05177"; previous_transcript_id "GBI_05177-RG";
Scaffold25	AGAT	three_prime_UTR	6463986	6464112	.	+	.	gene_id "GBIG_011103"; transcript_id "GBI_05177-RG"; Parent "GBI_05177-RG"; gene_name "GBI_05177"; previous_transcript_id "GBI_05177-RG";
Scaffold25	AGAT	three_prime_UTR	6464210	6464403	.	+	.	gene_id "GBIG_011103"; transcript_id "GBI_05177-RG"; Parent "GBI_05177-RG"; gene_name "GBI_05177"; previous_transcript_id "GBI_05177-RG";
Scaffold25	AGAT	three_prime_UTR	6468163	6468348	.	+	.	gene_id "GBIG_011103"; transcript_id "GBI_05177-RG"; Parent "GBI_05177-RG"; gene_name "GBI_05177"; previous_transcript_id "GBI_05177-RG";
Scaffold25	AGAT	three_prime_UTR	6468617	6469141	.	+	.	gene_id "GBIG_011103"; transcript_id "GBI_05177-RG"; Parent "GBI_05177-RG"; gene_name "GBI_05177"; previous_transcript_id "GBI_05177-RG";
Scaffold25	AGAT	three_prime_UTR	6469220	6469346	.	+	.	gene_id "GBIG_011103"; transcript_id "GBI_05177-RG"; Parent "GBI_05177-RG"; gene_name "GBI_05177"; previous_transcript_id "GBI_05177-RG";
Scaffold25	AGAT	three_prime_UTR	6471053	6471159	.	+	.	gene_id "GBIG_011103"; transcript_id "GBI_05177-RG"; Parent "GBI_05177-RG"; gene_name "GBI_05177"; previous_transcript_id "GBI_05177-RG";
Scaffold25	AGAT	three_prime_UTR	6472071	6472250	.	+	.	gene_id "GBIG_011103"; transcript_id "GBI_05177-RG"; Parent "GBI_05177-RG"; gene_name "GBI_05177"; previous_transcript_id "GBI_05177-RG";
Scaffold25	AGAT	three_prime_UTR	6473303	6473472	.	+	.	gene_id "GBIG_011103"; transcript_id "GBI_05177-RG"; Parent "GBI_05177-RG"; gene_name "GBI_05177"; previous_transcript_id "GBI_05177-RG";
Scaffold25	AGAT	three_prime_UTR	6494935	6495795	.	+	.	gene_id "GBIG_011103"; transcript_id "GBI_05177-RG"; Parent "GBI_05177-RG"; gene_name "GBI_05177"; previous_transcript_id "GBI_05177-RG";
Scaffold25	StringTie	transcript	6447672	6494959	.	+	.	gene_id "GBIG_011103"; transcript_id "GBIG_011103.17"; gene_name "GBI_05177"; oId "STRG.7176.12"; cmp_ref "GBI_05177-RG"; class_code "n"; tss_id "TSS16216";
Scaffold25	StringTie	exon	6447672	6455258	.	+	.	gene_id "GBIG_011103"; transcript_id "GBIG_011103.17"; exon_number "1";
Scaffold25	StringTie	exon	6455346	6455569	.	+	.	gene_id "GBIG_011103"; transcript_id "GBIG_011103.17"; exon_number "2";
Scaffold25	StringTie	exon	6456480	6456659	.	+	.	gene_id "GBIG_011103"; transcript_id "GBIG_011103.17"; exon_number "3";
Scaffold25	StringTie	exon	6456805	6457419	.	+	.	gene_id "GBIG_011103"; transcript_id "GBIG_011103.17"; exon_number "4";
Scaffold25	StringTie	exon	6463986	6464112	.	+	.	gene_id "GBIG_011103"; transcript_id "GBIG_011103.17"; exon_number "5";
Scaffold25	StringTie	exon	6464210	6464403	.	+	.	gene_id "GBIG_011103"; transcript_id "GBIG_011103.17"; exon_number "6";
Scaffold25	StringTie	exon	6468163	6468348	.	+	.	gene_id "GBIG_011103"; transcript_id "GBIG_011103.17"; exon_number "7";
Scaffold25	StringTie	exon	6468617	6469141	.	+	.	gene_id "GBIG_011103"; transcript_id "GBIG_011103.17"; exon_number "8";
Scaffold25	StringTie	exon	6469220	6469346	.	+	.	gene_id "GBIG_011103"; transcript_id "GBIG_011103.17"; exon_number "9";
Scaffold25	StringTie	exon	6471053	6471159	.	+	.	gene_id "GBIG_011103"; transcript_id "GBIG_011103.17"; exon_number "10";
Scaffold25	StringTie	exon	6472071	6472250	.	+	.	gene_id "GBIG_011103"; transcript_id "GBIG_011103.17"; exon_number "11";
Scaffold25	StringTie	exon	6473303	6473472	.	+	.	gene_id "GBIG_011103"; transcript_id "GBIG_011103.17"; exon_number "12";
Scaffold25	StringTie	exon	6494935	6494959	.	+	.	gene_id "GBIG_011103"; transcript_id "GBIG_011103.17"; exon_number "13";
Scaffold25	StringTie	transcript	6466767	6469777	.	+	.	gene_id "GBIG_011103"; transcript_id "GBIG_011103.18"; gene_name "GBI_05177"; oId "STRG.7176.14"; cmp_ref "GBI_05177-RF"; class_code "j"; tss_id "TSS16217";
Scaffold25	StringTie	exon	6466767	6467567	.	+	.	gene_id "GBIG_011103"; transcript_id "GBIG_011103.18"; exon_number "1";
Scaffold25	StringTie	exon	6468163	6468348	.	+	.	gene_id "GBIG_011103"; transcript_id "GBIG_011103.18"; exon_number "2";
Scaffold25	StringTie	exon	6468617	6469141	.	+	.	gene_id "GBIG_011103"; transcript_id "GBIG_011103.18"; exon_number "3";
Scaffold25	StringTie	exon	6469220	6469777	.	+	.	gene_id "GBIG_011103"; transcript_id "GBIG_011103.18"; exon_number "4";
Scaffold25	StringTie	transcript	6466767	6476182	.	+	.	gene_id "GBIG_011103"; transcript_id "GBIG_011103.19"; gene_name "GBI_05177"; oId "STRG.7176.13"; cmp_ref "GBI_05177-RF"; class_code "j"; tss_id "TSS16217";
Scaffold25	StringTie	exon	6466767	6467103	.	+	.	gene_id "GBIG_011103"; transcript_id "GBIG_011103.19"; exon_number "1";
Scaffold25	StringTie	exon	6468163	6468348	.	+	.	gene_id "GBIG_011103"; transcript_id "GBIG_011103.19"; exon_number "2";
Scaffold25	StringTie	exon	6468617	6469141	.	+	.	gene_id "GBIG_011103"; transcript_id "GBIG_011103.19"; exon_number "3";
Scaffold25	StringTie	exon	6469220	6469346	.	+	.	gene_id "GBIG_011103"; transcript_id "GBIG_011103.19"; exon_number "4";
Scaffold25	StringTie	exon	6471053	6471159	.	+	.	gene_id "GBIG_011103"; transcript_id "GBIG_011103.19"; exon_number "5";
Scaffold25	StringTie	exon	6472071	6476182	.	+	.	gene_id "GBIG_011103"; transcript_id "GBIG_011103.19"; exon_number "6";
Scaffold25	StringTie	transcript	6469844	6494959	.	+	.	gene_id "GBIG_011103"; transcript_id "GBIG_011103.20"; gene_name "GBI_05177"; oId "STRG.7176.15"; cmp_ref "GBI_05177-RG"; class_code "j"; tss_id "TSS16218";
Scaffold25	StringTie	exon	6469844	6471159	.	+	.	gene_id "GBIG_011103"; transcript_id "GBIG_011103.20"; exon_number "1";
Scaffold25	StringTie	exon	6472071	6472250	.	+	.	gene_id "GBIG_011103"; transcript_id "GBIG_011103.20"; exon_number "2";
Scaffold25	StringTie	exon	6473303	6473472	.	+	.	gene_id "GBIG_011103"; transcript_id "GBIG_011103.20"; exon_number "3";
Scaffold25	StringTie	exon	6494935	6494959	.	+	.	gene_id "GBIG_011103"; transcript_id "GBIG_011103.20"; exon_number "4";
Scaffold25	StringTie	gene	7130615	7155066	.	+	.	gene_id "GBIG_011108"; gene_name "GBI_M__0001G_011108"; combined_IDs "GBI_05193,GBI_05194"
Scaffold25	AGAT	transcript	7130615	7138912	.	+	.	gene_id "GBIG_011108"; transcript_id "GBI_05193-RA"; Parent "GBI_05193"; gene_name "GBI_05193";
Scaffold25	maker	exon	7130615	7130971	.	+	.	gene_id "GBIG_011108"; transcript_id "GBI_05193-RA"; Parent "GBI_05193-RA"; gene_name "GBI_05193";
Scaffold25	maker	exon	7131059	7131184	.	+	.	gene_id "GBIG_011108"; transcript_id "GBI_05193-RA"; Parent "GBI_05193-RA"; gene_name "GBI_05193";
Scaffold25	maker	exon	7132671	7132775	.	+	.	gene_id "GBIG_011108"; transcript_id "GBI_05193-RA"; Parent "GBI_05193-RA"; gene_name "GBI_05193";
Scaffold25	maker	exon	7134080	7134311	.	+	.	gene_id "GBIG_011108"; transcript_id "GBI_05193-RA"; Parent "GBI_05193-RA"; gene_name "GBI_05193";
Scaffold25	maker	exon	7134915	7135079	.	+	.	gene_id "GBIG_011108"; transcript_id "GBI_05193-RA"; Parent "GBI_05193-RA"; gene_name "GBI_05193";
Scaffold25	maker	exon	7135249	7135356	.	+	.	gene_id "GBIG_011108"; transcript_id "GBI_05193-RA"; Parent "GBI_05193-RA"; gene_name "GBI_05193";
Scaffold25	maker	exon	7137637	7138912	.	+	.	gene_id "GBIG_011108"; transcript_id "GBI_05193-RA"; Parent "GBI_05193-RA"; gene_name "GBI_05193";
Scaffold25	maker	CDS	7131065	7131184	.	+	0	gene_id "GBIG_011108"; transcript_id "GBI_05193-RA"; Parent "GBI_05193-RA"; gene_name "GBI_05193";
Scaffold25	maker	CDS	7132671	7132775	.	+	0	gene_id "GBIG_011108"; transcript_id "GBI_05193-RA"; Parent "GBI_05193-RA"; gene_name "GBI_05193";
Scaffold25	maker	CDS	7134080	7134311	.	+	0	gene_id "GBIG_011108"; transcript_id "GBI_05193-RA"; Parent "GBI_05193-RA"; gene_name "GBI_05193";
Scaffold25	maker	CDS	7134915	7135079	.	+	2	gene_id "GBIG_011108"; transcript_id "GBI_05193-RA"; Parent "GBI_05193-RA"; gene_name "GBI_05193";
Scaffold25	maker	CDS	7135249	7135356	.	+	2	gene_id "GBIG_011108"; transcript_id "GBI_05193-RA"; Parent "GBI_05193-RA"; gene_name "GBI_05193";
Scaffold25	maker	CDS	7137637	7137779	.	+	2	gene_id "GBIG_011108"; transcript_id "GBI_05193-RA"; Parent "GBI_05193-RA"; gene_name "GBI_05193";
Scaffold25	AGAT	five_prime_UTR	7130615	7130971	.	+	.	gene_id "GBIG_011108"; transcript_id "GBI_05193-RA"; Parent "GBI_05193-RA"; gene_name "GBI_05193";
Scaffold25	AGAT	five_prime_UTR	7131059	7131064	.	+	.	gene_id "GBIG_011108"; transcript_id "GBI_05193-RA"; Parent "GBI_05193-RA"; gene_name "GBI_05193";
Scaffold25	AGAT	three_prime_UTR	7137780	7138912	.	+	.	gene_id "GBIG_011108"; transcript_id "GBI_05193-RA"; Parent "GBI_05193-RA"; gene_name "GBI_05193";
Scaffold25	AGAT	transcript	7130615	7138912	.	+	.	gene_id "GBIG_011108"; transcript_id "GBI_05193-RB"; Parent "GBI_05193"; gene_name "GBI_05193";
Scaffold25	maker	exon	7130615	7131184	.	+	.	gene_id "GBIG_011108"; transcript_id "GBI_05193-RB"; Parent "GBI_05193-RB"; gene_name "GBI_05193"; previous_transcript_id "GBI_05193-RB";
Scaffold25	maker	exon	7132671	7132775	.	+	.	gene_id "GBIG_011108"; transcript_id "GBI_05193-RB"; Parent "GBI_05193-RB"; gene_name "GBI_05193"; previous_transcript_id "GBI_05193-RB";
Scaffold25	maker	exon	7134080	7134311	.	+	.	gene_id "GBIG_011108"; transcript_id "GBI_05193-RB"; Parent "GBI_05193-RB"; gene_name "GBI_05193"; previous_transcript_id "GBI_05193-RB";
Scaffold25	maker	exon	7134915	7135079	.	+	.	gene_id "GBIG_011108"; transcript_id "GBI_05193-RB"; Parent "GBI_05193-RB"; gene_name "GBI_05193"; previous_transcript_id "GBI_05193-RB";
Scaffold25	maker	exon	7135249	7135356	.	+	.	gene_id "GBIG_011108"; transcript_id "GBI_05193-RB"; Parent "GBI_05193-RB"; gene_name "GBI_05193"; previous_transcript_id "GBI_05193-RB";
Scaffold25	maker	exon	7137637	7138912	.	+	.	gene_id "GBIG_011108"; transcript_id "GBI_05193-RB"; Parent "GBI_05193-RB"; gene_name "GBI_05193"; previous_transcript_id "GBI_05193-RB";
Scaffold25	maker	CDS	7131065	7131184	.	+	0	gene_id "GBIG_011108"; transcript_id "GBI_05193-RB"; Parent "GBI_05193-RB"; gene_name "GBI_05193"; previous_transcript_id "GBI_05193-RB";
Scaffold25	maker	CDS	7132671	7132775	.	+	0	gene_id "GBIG_011108"; transcript_id "GBI_05193-RB"; Parent "GBI_05193-RB"; gene_name "GBI_05193"; previous_transcript_id "GBI_05193-RB";
Scaffold25	maker	CDS	7134080	7134311	.	+	0	gene_id "GBIG_011108"; transcript_id "GBI_05193-RB"; Parent "GBI_05193-RB"; gene_name "GBI_05193"; previous_transcript_id "GBI_05193-RB";
Scaffold25	maker	CDS	7134915	7135079	.	+	2	gene_id "GBIG_011108"; transcript_id "GBI_05193-RB"; Parent "GBI_05193-RB"; gene_name "GBI_05193"; previous_transcript_id "GBI_05193-RB";
Scaffold25	maker	CDS	7135249	7135356	.	+	2	gene_id "GBIG_011108"; transcript_id "GBI_05193-RB"; Parent "GBI_05193-RB"; gene_name "GBI_05193"; previous_transcript_id "GBI_05193-RB";
Scaffold25	maker	CDS	7137637	7137779	.	+	2	gene_id "GBIG_011108"; transcript_id "GBI_05193-RB"; Parent "GBI_05193-RB"; gene_name "GBI_05193"; previous_transcript_id "GBI_05193-RB";
Scaffold25	AGAT	five_prime_UTR	7130615	7131064	.	+	.	gene_id "GBIG_011108"; transcript_id "GBI_05193-RB"; Parent "GBI_05193-RB"; gene_name "GBI_05193"; previous_transcript_id "GBI_05193-RB";
Scaffold25	AGAT	three_prime_UTR	7137780	7138912	.	+	.	gene_id "GBIG_011108"; transcript_id "GBI_05193-RB"; Parent "GBI_05193-RB"; gene_name "GBI_05193"; previous_transcript_id "GBI_05193-RB";
Scaffold25	AGAT	transcript	7130615	7138912	.	+	.	gene_id "GBIG_011108"; transcript_id "GBI_05193-RC"; Parent "GBI_05193"; gene_name "GBI_05193";
Scaffold25	maker	exon	7130615	7131184	.	+	.	gene_id "GBIG_011108"; transcript_id "GBI_05193-RC"; Parent "GBI_05193-RC"; gene_name "GBI_05193"; previous_transcript_id "GBI_05193-RC";
Scaffold25	maker	exon	7131292	7131311	.	+	.	gene_id "GBIG_011108"; transcript_id "GBI_05193-RC"; Parent "GBI_05193-RC"; gene_name "GBI_05193"; previous_transcript_id "GBI_05193-RC";
Scaffold25	maker	exon	7134080	7134311	.	+	.	gene_id "GBIG_011108"; transcript_id "GBI_05193-RC"; Parent "GBI_05193-RC"; gene_name "GBI_05193"; previous_transcript_id "GBI_05193-RC";
Scaffold25	maker	exon	7134920	7135079	.	+	.	gene_id "GBIG_011108"; transcript_id "GBI_05193-RC"; Parent "GBI_05193-RC"; gene_name "GBI_05193"; previous_transcript_id "GBI_05193-RC";
Scaffold25	maker	exon	7135249	7135356	.	+	.	gene_id "GBIG_011108"; transcript_id "GBI_05193-RC"; Parent "GBI_05193-RC"; gene_name "GBI_05193"; previous_transcript_id "GBI_05193-RC";
Scaffold25	maker	exon	7137637	7138912	.	+	.	gene_id "GBIG_011108"; transcript_id "GBI_05193-RC"; Parent "GBI_05193-RC"; gene_name "GBI_05193"; previous_transcript_id "GBI_05193-RC";
Scaffold25	maker	CDS	7131065	7131184	.	+	0	gene_id "GBIG_011108"; transcript_id "GBI_05193-RC"; Parent "GBI_05193-RC"; gene_name "GBI_05193"; previous_transcript_id "GBI_05193-RC";
Scaffold25	maker	CDS	7131292	7131311	.	+	0	gene_id "GBIG_011108"; transcript_id "GBI_05193-RC"; Parent "GBI_05193-RC"; gene_name "GBI_05193"; previous_transcript_id "GBI_05193-RC";
Scaffold25	maker	CDS	7134080	7134311	.	+	1	gene_id "GBIG_011108"; transcript_id "GBI_05193-RC"; Parent "GBI_05193-RC"; gene_name "GBI_05193"; previous_transcript_id "GBI_05193-RC";
Scaffold25	maker	CDS	7134920	7135079	.	+	0	gene_id "GBIG_011108"; transcript_id "GBI_05193-RC"; Parent "GBI_05193-RC"; gene_name "GBI_05193"; previous_transcript_id "GBI_05193-RC";
Scaffold25	maker	CDS	7135249	7135356	.	+	2	gene_id "GBIG_011108"; transcript_id "GBI_05193-RC"; Parent "GBI_05193-RC"; gene_name "GBI_05193"; previous_transcript_id "GBI_05193-RC";
Scaffold25	maker	CDS	7137637	7137779	.	+	2	gene_id "GBIG_011108"; transcript_id "GBI_05193-RC"; Parent "GBI_05193-RC"; gene_name "GBI_05193"; previous_transcript_id "GBI_05193-RC";
Scaffold25	AGAT	five_prime_UTR	7130615	7131064	.	+	.	gene_id "GBIG_011108"; transcript_id "GBI_05193-RC"; Parent "GBI_05193-RC"; gene_name "GBI_05193"; previous_transcript_id "GBI_05193-RC";
Scaffold25	AGAT	three_prime_UTR	7137780	7138912	.	+	.	gene_id "GBIG_011108"; transcript_id "GBI_05193-RC"; Parent "GBI_05193-RC"; gene_name "GBI_05193"; previous_transcript_id "GBI_05193-RC";
Scaffold25	AGAT	transcript	7130615	7138912	.	+	.	gene_id "GBIG_011108"; transcript_id "GBI_05193-RD"; Parent "GBI_05193"; gene_name "GBI_05193";
Scaffold25	maker	exon	7130615	7130709	.	+	.	gene_id "GBIG_011108"; transcript_id "GBI_05193-RD"; Parent "GBI_05193-RD"; gene_name "GBI_05193"; previous_transcript_id "GBI_05193-RD";
Scaffold25	maker	exon	7130836	7130971	.	+	.	gene_id "GBIG_011108"; transcript_id "GBI_05193-RD"; Parent "GBI_05193-RD"; gene_name "GBI_05193"; previous_transcript_id "GBI_05193-RD";
Scaffold25	maker	exon	7131059	7131184	.	+	.	gene_id "GBIG_011108"; transcript_id "GBI_05193-RD"; Parent "GBI_05193-RD"; gene_name "GBI_05193"; previous_transcript_id "GBI_05193-RD";
Scaffold25	maker	exon	7132671	7132775	.	+	.	gene_id "GBIG_011108"; transcript_id "GBI_05193-RD"; Parent "GBI_05193-RD"; gene_name "GBI_05193"; previous_transcript_id "GBI_05193-RD";
Scaffold25	maker	exon	7134080	7134311	.	+	.	gene_id "GBIG_011108"; transcript_id "GBI_05193-RD"; Parent "GBI_05193-RD"; gene_name "GBI_05193"; previous_transcript_id "GBI_05193-RD";
Scaffold25	maker	exon	7134915	7135079	.	+	.	gene_id "GBIG_011108"; transcript_id "GBI_05193-RD"; Parent "GBI_05193-RD"; gene_name "GBI_05193"; previous_transcript_id "GBI_05193-RD";
Scaffold25	maker	exon	7135249	7135356	.	+	.	gene_id "GBIG_011108"; transcript_id "GBI_05193-RD"; Parent "GBI_05193-RD"; gene_name "GBI_05193"; previous_transcript_id "GBI_05193-RD";
Scaffold25	maker	exon	7137637	7138912	.	+	.	gene_id "GBIG_011108"; transcript_id "GBI_05193-RD"; Parent "GBI_05193-RD"; gene_name "GBI_05193"; previous_transcript_id "GBI_05193-RD";
Scaffold25	maker	CDS	7131065	7131184	.	+	0	gene_id "GBIG_011108"; transcript_id "GBI_05193-RD"; Parent "GBI_05193-RD"; gene_name "GBI_05193"; previous_transcript_id "GBI_05193-RD";
Scaffold25	maker	CDS	7132671	7132775	.	+	0	gene_id "GBIG_011108"; transcript_id "GBI_05193-RD"; Parent "GBI_05193-RD"; gene_name "GBI_05193"; previous_transcript_id "GBI_05193-RD";
Scaffold25	maker	CDS	7134080	7134311	.	+	0	gene_id "GBIG_011108"; transcript_id "GBI_05193-RD"; Parent "GBI_05193-RD"; gene_name "GBI_05193"; previous_transcript_id "GBI_05193-RD";
Scaffold25	maker	CDS	7134915	7135079	.	+	2	gene_id "GBIG_011108"; transcript_id "GBI_05193-RD"; Parent "GBI_05193-RD"; gene_name "GBI_05193"; previous_transcript_id "GBI_05193-RD";
Scaffold25	maker	CDS	7135249	7135356	.	+	2	gene_id "GBIG_011108"; transcript_id "GBI_05193-RD"; Parent "GBI_05193-RD"; gene_name "GBI_05193"; previous_transcript_id "GBI_05193-RD";
Scaffold25	maker	CDS	7137637	7137779	.	+	2	gene_id "GBIG_011108"; transcript_id "GBI_05193-RD"; Parent "GBI_05193-RD"; gene_name "GBI_05193"; previous_transcript_id "GBI_05193-RD";
Scaffold25	AGAT	five_prime_UTR	7130615	7130709	.	+	.	gene_id "GBIG_011108"; transcript_id "GBI_05193-RD"; Parent "GBI_05193-RD"; gene_name "GBI_05193"; previous_transcript_id "GBI_05193-RD";
Scaffold25	AGAT	five_prime_UTR	7130836	7130971	.	+	.	gene_id "GBIG_011108"; transcript_id "GBI_05193-RD"; Parent "GBI_05193-RD"; gene_name "GBI_05193"; previous_transcript_id "GBI_05193-RD";
Scaffold25	AGAT	five_prime_UTR	7131059	7131064	.	+	.	gene_id "GBIG_011108"; transcript_id "GBI_05193-RD"; Parent "GBI_05193-RD"; gene_name "GBI_05193"; previous_transcript_id "GBI_05193-RD";
Scaffold25	AGAT	three_prime_UTR	7137780	7138912	.	+	.	gene_id "GBIG_011108"; transcript_id "GBI_05193-RD"; Parent "GBI_05193-RD"; gene_name "GBI_05193"; previous_transcript_id "GBI_05193-RD";
Scaffold25	StringTie	transcript	7130807	7139231	.	+	.	gene_id "GBIG_011108"; transcript_id "GBIG_011108.5"; gene_name "GBI_05193"; oId "STRG.7189.2"; cmp_ref "GBI_05193-RB"; class_code "j"; tss_id "TSS16223";
Scaffold25	StringTie	exon	7130807	7131184	.	+	.	gene_id "GBIG_011108"; transcript_id "GBIG_011108.5"; exon_number "1";
Scaffold25	StringTie	exon	7131292	7131311	.	+	.	gene_id "GBIG_011108"; transcript_id "GBIG_011108.5"; exon_number "2";
Scaffold25	StringTie	exon	7132625	7132775	.	+	.	gene_id "GBIG_011108"; transcript_id "GBIG_011108.5"; exon_number "3";
Scaffold25	StringTie	exon	7134080	7134311	.	+	.	gene_id "GBIG_011108"; transcript_id "GBIG_011108.5"; exon_number "4";
Scaffold25	StringTie	exon	7134915	7135079	.	+	.	gene_id "GBIG_011108"; transcript_id "GBIG_011108.5"; exon_number "5";
Scaffold25	StringTie	exon	7135249	7135356	.	+	.	gene_id "GBIG_011108"; transcript_id "GBIG_011108.5"; exon_number "6";
Scaffold25	StringTie	exon	7137637	7139231	.	+	.	gene_id "GBIG_011108"; transcript_id "GBIG_011108.5"; exon_number "7";
Scaffold25	StringTie	transcript	7130807	7139231	.	+	.	gene_id "GBIG_011108"; transcript_id "GBIG_011108.6"; gene_name "GBI_05193"; oId "STRG.7189.1"; cmp_ref "GBI_05193-RA"; class_code "j"; tss_id "TSS16223";
Scaffold25	StringTie	exon	7130807	7130971	.	+	.	gene_id "GBIG_011108"; transcript_id "GBIG_011108.6"; exon_number "1";
Scaffold25	StringTie	exon	7131059	7131184	.	+	.	gene_id "GBIG_011108"; transcript_id "GBIG_011108.6"; exon_number "2";
Scaffold25	StringTie	exon	7131292	7132775	.	+	.	gene_id "GBIG_011108"; transcript_id "GBIG_011108.6"; exon_number "3";
Scaffold25	StringTie	exon	7134080	7134311	.	+	.	gene_id "GBIG_011108"; transcript_id "GBIG_011108.6"; exon_number "4";
Scaffold25	StringTie	exon	7134915	7135079	.	+	.	gene_id "GBIG_011108"; transcript_id "GBIG_011108.6"; exon_number "5";
Scaffold25	StringTie	exon	7135249	7135356	.	+	.	gene_id "GBIG_011108"; transcript_id "GBIG_011108.6"; exon_number "6";
Scaffold25	StringTie	exon	7137637	7139231	.	+	.	gene_id "GBIG_011108"; transcript_id "GBIG_011108.6"; exon_number "7";
Scaffold25	AGAT	transcript	7139229	7154574	.	+	.	gene_id "GBIG_011108"; transcript_id "GBI_05194-RA"; Parent "GBI_05194"; gene_name "GBI_05194";
Scaffold25	maker	exon	7139229	7139252	.	+	.	gene_id "GBIG_011108"; transcript_id "GBI_05194-RA"; Parent "GBI_05194-RA"; gene_name "GBI_05194";
Scaffold25	maker	exon	7142405	7142599	.	+	.	gene_id "GBIG_011108"; transcript_id "GBI_05194-RA"; Parent "GBI_05194-RA"; gene_name "GBI_05194";
Scaffold25	maker	exon	7154233	7154574	.	+	.	gene_id "GBIG_011108"; transcript_id "GBI_05194-RA"; Parent "GBI_05194-RA"; gene_name "GBI_05194";
Scaffold25	maker	CDS	7139229	7139252	.	+	0	gene_id "GBIG_011108"; transcript_id "GBI_05194-RA"; Parent "GBI_05194-RA"; gene_name "GBI_05194";
Scaffold25	maker	CDS	7142405	7142599	.	+	0	gene_id "GBIG_011108"; transcript_id "GBI_05194-RA"; Parent "GBI_05194-RA"; gene_name "GBI_05194";
Scaffold25	maker	CDS	7154233	7154574	.	+	0	gene_id "GBIG_011108"; transcript_id "GBI_05194-RA"; Parent "GBI_05194-RA"; gene_name "GBI_05194";
Scaffold25	StringTie	transcript	7154303	7155066	.	+	.	gene_id "GBIG_011108"; transcript_id "GBIG_011108.8"; gene_name "GBI_05194"; oId "STRG.7190.1"; cmp_ref "GBI_05194-RA"; class_code "o"; tss_id "TSS16224";
Scaffold25	StringTie	exon	7154303	7155066	.	+	.	gene_id "GBIG_011108"; transcript_id "GBIG_011108.8"; exon_number "1";
Scaffold25	StringTie	gene	11700727	12301262	.	+	.	gene_id "GBIG_011143"; gene_name "GBI_M__0001G_011143"; combined_IDs "GBI_05240,GBI_05239,GBI_05238"
Scaffold25	StringTie	transcript	11700727	12060441	.	+	.	gene_id "GBIG_011143"; transcript_id "GBIG_011143.1"; gene_name "GBI_05238"; oId "STRG.7130.1"; cmp_ref "GBI_05238-RA"; class_code "j"; tss_id "TSS16282";
Scaffold25	StringTie	exon	11700727	11700801	.	+	.	gene_id "GBIG_011143"; transcript_id "GBIG_011143.1"; exon_number "1";
Scaffold25	StringTie	exon	11799909	11799982	.	+	.	gene_id "GBIG_011143"; transcript_id "GBIG_011143.1"; exon_number "2";
Scaffold25	StringTie	exon	11834667	11834804	.	+	.	gene_id "GBIG_011143"; transcript_id "GBIG_011143.1"; exon_number "3";
Scaffold25	StringTie	exon	11841019	11841091	.	+	.	gene_id "GBIG_011143"; transcript_id "GBIG_011143.1"; exon_number "4";
Scaffold25	StringTie	exon	11880825	11880928	.	+	.	gene_id "GBIG_011143"; transcript_id "GBIG_011143.1"; exon_number "5";
Scaffold25	StringTie	exon	11969854	11970043	.	+	.	gene_id "GBIG_011143"; transcript_id "GBIG_011143.1"; exon_number "6";
Scaffold25	StringTie	exon	12060385	12060441	.	+	.	gene_id "GBIG_011143"; transcript_id "GBIG_011143.1"; exon_number "7";
Scaffold25	StringTie	transcript	11710067	12060441	.	+	.	gene_id "GBIG_011143"; transcript_id "GBIG_011143.2"; gene_name "GBI_05238"; oId "STRG.7130.2"; cmp_ref "GBI_05238-RA"; class_code "j"; tss_id "TSS16283";
Scaffold25	StringTie	exon	11710067	11710275	.	+	.	gene_id "GBIG_011143"; transcript_id "GBIG_011143.2"; exon_number "1";
Scaffold25	StringTie	exon	11799909	11799982	.	+	.	gene_id "GBIG_011143"; transcript_id "GBIG_011143.2"; exon_number "2";
Scaffold25	StringTie	exon	11834667	11834804	.	+	.	gene_id "GBIG_011143"; transcript_id "GBIG_011143.2"; exon_number "3";
Scaffold25	StringTie	exon	11841019	11841091	.	+	.	gene_id "GBIG_011143"; transcript_id "GBIG_011143.2"; exon_number "4";
Scaffold25	StringTie	exon	11880825	11880928	.	+	.	gene_id "GBIG_011143"; transcript_id "GBIG_011143.2"; exon_number "5";
Scaffold25	StringTie	exon	11969854	11970043	.	+	.	gene_id "GBIG_011143"; transcript_id "GBIG_011143.2"; exon_number "6";
Scaffold25	StringTie	exon	12060385	12060441	.	+	.	gene_id "GBIG_011143"; transcript_id "GBIG_011143.2"; exon_number "7";
Scaffold25	AGAT	transcript	11825140	11988525	.	+	.	gene_id "GBIG_011143"; transcript_id "GBI_05238-RA"; Parent "GBI_05238"; gene_name "GBI_05238";
Scaffold25	maker	exon	11825140	11825163	.	+	.	gene_id "GBIG_011143"; transcript_id "GBI_05238-RA"; Parent "GBI_05238-RA"; gene_name "GBI_05238";
Scaffold25	maker	exon	11829150	11829247	.	+	.	gene_id "GBIG_011143"; transcript_id "GBI_05238-RA"; Parent "GBI_05238-RA"; gene_name "GBI_05238";
Scaffold25	maker	exon	11834667	11834804	.	+	.	gene_id "GBIG_011143"; transcript_id "GBI_05238-RA"; Parent "GBI_05238-RA"; gene_name "GBI_05238";
Scaffold25	maker	exon	11841019	11841091	.	+	.	gene_id "GBIG_011143"; transcript_id "GBI_05238-RA"; Parent "GBI_05238-RA"; gene_name "GBI_05238";
Scaffold25	maker	exon	11880825	11880928	.	+	.	gene_id "GBIG_011143"; transcript_id "GBI_05238-RA"; Parent "GBI_05238-RA"; gene_name "GBI_05238";
Scaffold25	maker	exon	11969854	11970043	.	+	.	gene_id "GBIG_011143"; transcript_id "GBI_05238-RA"; Parent "GBI_05238-RA"; gene_name "GBI_05238";
Scaffold25	maker	exon	11988445	11988525	.	+	.	gene_id "GBIG_011143"; transcript_id "GBI_05238-RA"; Parent "GBI_05238-RA"; gene_name "GBI_05238";
Scaffold25	maker	CDS	11825140	11825163	.	+	0	gene_id "GBIG_011143"; transcript_id "GBI_05238-RA"; Parent "GBI_05238-RA"; gene_name "GBI_05238";
Scaffold25	maker	CDS	11829150	11829247	.	+	0	gene_id "GBIG_011143"; transcript_id "GBI_05238-RA"; Parent "GBI_05238-RA"; gene_name "GBI_05238";
Scaffold25	maker	CDS	11834667	11834804	.	+	1	gene_id "GBIG_011143"; transcript_id "GBI_05238-RA"; Parent "GBI_05238-RA"; gene_name "GBI_05238";
Scaffold25	maker	CDS	11841019	11841091	.	+	1	gene_id "GBIG_011143"; transcript_id "GBI_05238-RA"; Parent "GBI_05238-RA"; gene_name "GBI_05238";
Scaffold25	maker	CDS	11880825	11880928	.	+	0	gene_id "GBIG_011143"; transcript_id "GBI_05238-RA"; Parent "GBI_05238-RA"; gene_name "GBI_05238";
Scaffold25	maker	CDS	11969854	11970043	.	+	1	gene_id "GBIG_011143"; transcript_id "GBI_05238-RA"; Parent "GBI_05238-RA"; gene_name "GBI_05238";
Scaffold25	maker	CDS	11988445	11988525	.	+	0	gene_id "GBIG_011143"; transcript_id "GBI_05238-RA"; Parent "GBI_05238-RA"; gene_name "GBI_05238";
Scaffold25	AGAT	transcript	12059182	12194966	.	+	.	gene_id "GBIG_011143"; transcript_id "GBI_05239-RA"; Parent "GBI_05239"; gene_name "GBI_05239";
Scaffold25	maker	exon	12059182	12059341	.	+	.	gene_id "GBIG_011143"; transcript_id "GBI_05239-RA"; Parent "GBI_05239-RA"; gene_name "GBI_05239";
Scaffold25	maker	exon	12060385	12060720	.	+	.	gene_id "GBIG_011143"; transcript_id "GBI_05239-RA"; Parent "GBI_05239-RA"; gene_name "GBI_05239";
Scaffold25	maker	exon	12060731	12061117	.	+	.	gene_id "GBIG_011143"; transcript_id "GBI_05239-RA"; Parent "GBI_05239-RA"; gene_name "GBI_05239";
Scaffold25	maker	exon	12061158	12061442	.	+	.	gene_id "GBIG_011143"; transcript_id "GBI_05239-RA"; Parent "GBI_05239-RA"; gene_name "GBI_05239";
Scaffold25	maker	exon	12061529	12061644	.	+	.	gene_id "GBIG_011143"; transcript_id "GBI_05239-RA"; Parent "GBI_05239-RA"; gene_name "GBI_05239";
Scaffold25	maker	exon	12146654	12146797	.	+	.	gene_id "GBIG_011143"; transcript_id "GBI_05239-RA"; Parent "GBI_05239-RA"; gene_name "GBI_05239";
Scaffold25	maker	exon	12194579	12194813	.	+	.	gene_id "GBIG_011143"; transcript_id "GBI_05239-RA"; Parent "GBI_05239-RA"; gene_name "GBI_05239";
Scaffold25	maker	exon	12194847	12194966	.	+	.	gene_id "GBIG_011143"; transcript_id "GBI_05239-RA"; Parent "GBI_05239-RA"; gene_name "GBI_05239";
Scaffold25	maker	CDS	12059258	12059341	.	+	0	gene_id "GBIG_011143"; transcript_id "GBI_05239-RA"; Parent "GBI_05239-RA"; gene_name "GBI_05239";
Scaffold25	maker	CDS	12060385	12060720	.	+	0	gene_id "GBIG_011143"; transcript_id "GBI_05239-RA"; Parent "GBI_05239-RA"; gene_name "GBI_05239";
Scaffold25	maker	CDS	12060731	12061117	.	+	0	gene_id "GBIG_011143"; transcript_id "GBI_05239-RA"; Parent "GBI_05239-RA"; gene_name "GBI_05239";
Scaffold25	maker	CDS	12061158	12061442	.	+	0	gene_id "GBIG_011143"; transcript_id "GBI_05239-RA"; Parent "GBI_05239-RA"; gene_name "GBI_05239";
Scaffold25	maker	CDS	12061529	12061644	.	+	0	gene_id "GBIG_011143"; transcript_id "GBI_05239-RA"; Parent "GBI_05239-RA"; gene_name "GBI_05239";
Scaffold25	maker	CDS	12146654	12146797	.	+	1	gene_id "GBIG_011143"; transcript_id "GBI_05239-RA"; Parent "GBI_05239-RA"; gene_name "GBI_05239";
Scaffold25	maker	CDS	12194579	12194813	.	+	1	gene_id "GBIG_011143"; transcript_id "GBI_05239-RA"; Parent "GBI_05239-RA"; gene_name "GBI_05239";
Scaffold25	maker	CDS	12194847	12194966	.	+	0	gene_id "GBIG_011143"; transcript_id "GBI_05239-RA"; Parent "GBI_05239-RA"; gene_name "GBI_05239";
Scaffold25	AGAT	five_prime_UTR	12059182	12059257	.	+	.	gene_id "GBIG_011143"; transcript_id "GBI_05239-RA"; Parent "GBI_05239-RA"; gene_name "GBI_05239";
Scaffold25	StringTie	transcript	12061529	12301262	.	+	.	gene_id "GBIG_011143"; transcript_id "GBIG_011143.5"; gene_name "GBI_05239"; oId "STRG.7132.1"; cmp_ref "GBI_05239-RA"; class_code "j"; tss_id "TSS16284";
Scaffold25	StringTie	exon	12061529	12061644	.	+	.	gene_id "GBIG_011143"; transcript_id "GBIG_011143.5"; exon_number "1";
Scaffold25	StringTie	exon	12146654	12146797	.	+	.	gene_id "GBIG_011143"; transcript_id "GBIG_011143.5"; exon_number "2";
Scaffold25	StringTie	exon	12194579	12194790	.	+	.	gene_id "GBIG_011143"; transcript_id "GBIG_011143.5"; exon_number "3";
Scaffold25	StringTie	exon	12196720	12196855	.	+	.	gene_id "GBIG_011143"; transcript_id "GBIG_011143.5"; exon_number "4";
Scaffold25	StringTie	exon	12219209	12219428	.	+	.	gene_id "GBIG_011143"; transcript_id "GBIG_011143.5"; exon_number "5";
Scaffold25	StringTie	exon	12282707	12282924	.	+	.	gene_id "GBIG_011143"; transcript_id "GBIG_011143.5"; exon_number "6";
Scaffold25	StringTie	exon	12301153	12301262	.	+	.	gene_id "GBIG_011143"; transcript_id "GBIG_011143.5"; exon_number "7";
Scaffold25	AGAT	transcript	12196698	12250012	.	+	.	gene_id "GBIG_011143"; transcript_id "GBI_05240-RA"; Parent "GBI_05240"; gene_name "GBI_05240";
Scaffold25	maker	exon	12196698	12196855	.	+	.	gene_id "GBIG_011143"; transcript_id "GBI_05240-RA"; Parent "GBI_05240-RA"; gene_name "GBI_05240";
Scaffold25	maker	exon	12219209	12219428	.	+	.	gene_id "GBIG_011143"; transcript_id "GBI_05240-RA"; Parent "GBI_05240-RA"; gene_name "GBI_05240";
Scaffold25	maker	exon	12249873	12250012	.	+	.	gene_id "GBIG_011143"; transcript_id "GBI_05240-RA"; Parent "GBI_05240-RA"; gene_name "GBI_05240";
Scaffold25	maker	CDS	12196698	12196855	.	+	0	gene_id "GBIG_011143"; transcript_id "GBI_05240-RA"; Parent "GBI_05240-RA"; gene_name "GBI_05240";
Scaffold25	maker	CDS	12219209	12219428	.	+	1	gene_id "GBIG_011143"; transcript_id "GBI_05240-RA"; Parent "GBI_05240-RA"; gene_name "GBI_05240";
Scaffold25	maker	CDS	12249873	12249953	.	+	0	gene_id "GBIG_011143"; transcript_id "GBI_05240-RA"; Parent "GBI_05240-RA"; gene_name "GBI_05240";
Scaffold25	AGAT	three_prime_UTR	12249954	12250012	.	+	.	gene_id "GBIG_011143"; transcript_id "GBI_05240-RA"; Parent "GBI_05240-RA"; gene_name "GBI_05240";
Scaffold25	StringTie	gene	443433	463250	.	-	.	gene_id "GBIG_011149"; gene_name "GBI_M__0001G_011149"; combined_IDs "GBI_05084,GBI_05083"
Scaffold25	StringTie	transcript	443433	448965	.	-	.	gene_id "GBIG_011149"; transcript_id "GBIG_011149.1"; gene_name "GBI_05083"; oId "STRG.7022.2"; cmp_ref "GBI_05083-RA"; class_code "n"; tss_id "TSS16290";
Scaffold25	StringTie	exon	443433	444664	.	-	.	gene_id "GBIG_011149"; transcript_id "GBIG_011149.1"; exon_number "1";
Scaffold25	StringTie	exon	446246	446377	.	-	.	gene_id "GBIG_011149"; transcript_id "GBIG_011149.1"; exon_number "2";
Scaffold25	StringTie	exon	448370	448965	.	-	.	gene_id "GBIG_011149"; transcript_id "GBIG_011149.1"; exon_number "3";
Scaffold25	StringTie	transcript	443433	460548	.	-	.	gene_id "GBIG_011149"; transcript_id "GBIG_011149.2"; gene_name "GBI_05083"; oId "STRG.7022.1"; cmp_ref "GBI_05083-RA"; class_code "j"; tss_id "TSS16291";
Scaffold25	StringTie	exon	443433	444664	.	-	.	gene_id "GBIG_011149"; transcript_id "GBIG_011149.2"; exon_number "1";
Scaffold25	StringTie	exon	446246	446377	.	-	.	gene_id "GBIG_011149"; transcript_id "GBIG_011149.2"; exon_number "2";
Scaffold25	StringTie	exon	448370	448576	.	-	.	gene_id "GBIG_011149"; transcript_id "GBIG_011149.2"; exon_number "3";
Scaffold25	StringTie	exon	448650	448890	.	-	.	gene_id "GBIG_011149"; transcript_id "GBIG_011149.2"; exon_number "4";
Scaffold25	StringTie	exon	449980	450084	.	-	.	gene_id "GBIG_011149"; transcript_id "GBIG_011149.2"; exon_number "5";
Scaffold25	StringTie	exon	455998	456158	.	-	.	gene_id "GBIG_011149"; transcript_id "GBIG_011149.2"; exon_number "6";
Scaffold25	StringTie	exon	460456	460548	.	-	.	gene_id "GBIG_011149"; transcript_id "GBIG_011149.2"; exon_number "7";
Scaffold25	AGAT	transcript	443767	452337	.	-	.	gene_id "GBIG_011149"; transcript_id "GBI_05083-RA"; Parent "GBI_05083"; gene_name "GBI_05083";
Scaffold25	maker	exon	443767	444664	.	-	.	gene_id "GBIG_011149"; transcript_id "GBI_05083-RA"; Parent "GBI_05083-RA"; gene_name "GBI_05083";
Scaffold25	maker	exon	446246	446377	.	-	.	gene_id "GBIG_011149"; transcript_id "GBI_05083-RA"; Parent "GBI_05083-RA"; gene_name "GBI_05083";
Scaffold25	maker	exon	448370	448576	.	-	.	gene_id "GBIG_011149"; transcript_id "GBI_05083-RA"; Parent "GBI_05083-RA"; gene_name "GBI_05083";
Scaffold25	maker	exon	448650	448890	.	-	.	gene_id "GBIG_011149"; transcript_id "GBI_05083-RA"; Parent "GBI_05083-RA"; gene_name "GBI_05083";
Scaffold25	maker	exon	449980	450084	.	-	.	gene_id "GBIG_011149"; transcript_id "GBI_05083-RA"; Parent "GBI_05083-RA"; gene_name "GBI_05083";
Scaffold25	maker	exon	452038	452337	.	-	.	gene_id "GBIG_011149"; transcript_id "GBI_05083-RA"; Parent "GBI_05083-RA"; gene_name "GBI_05083";
Scaffold25	maker	CDS	444482	444664	.	-	0	gene_id "GBIG_011149"; transcript_id "GBI_05083-RA"; Parent "GBI_05083-RA"; gene_name "GBI_05083";
Scaffold25	maker	CDS	446246	446377	.	-	0	gene_id "GBIG_011149"; transcript_id "GBI_05083-RA"; Parent "GBI_05083-RA"; gene_name "GBI_05083";
Scaffold25	maker	CDS	448370	448576	.	-	0	gene_id "GBIG_011149"; transcript_id "GBI_05083-RA"; Parent "GBI_05083-RA"; gene_name "GBI_05083";
Scaffold25	maker	CDS	448650	448890	.	-	1	gene_id "GBIG_011149"; transcript_id "GBI_05083-RA"; Parent "GBI_05083-RA"; gene_name "GBI_05083";
Scaffold25	maker	CDS	449980	450084	.	-	1	gene_id "GBIG_011149"; transcript_id "GBI_05083-RA"; Parent "GBI_05083-RA"; gene_name "GBI_05083";
Scaffold25	maker	CDS	452038	452273	.	-	0	gene_id "GBIG_011149"; transcript_id "GBI_05083-RA"; Parent "GBI_05083-RA"; gene_name "GBI_05083";
Scaffold25	AGAT	five_prime_UTR	452274	452337	.	-	.	gene_id "GBIG_011149"; transcript_id "GBI_05083-RA"; Parent "GBI_05083-RA"; gene_name "GBI_05083";
Scaffold25	AGAT	three_prime_UTR	443767	444481	.	-	.	gene_id "GBIG_011149"; transcript_id "GBI_05083-RA"; Parent "GBI_05083-RA"; gene_name "GBI_05083";
Scaffold25	AGAT	transcript	455998	463250	.	-	.	gene_id "GBIG_011149"; transcript_id "GBI_05084-RA"; Parent "GBI_05084"; gene_name "GBI_05084";
Scaffold25	maker	exon	455998	456158	.	-	.	gene_id "GBIG_011149"; transcript_id "GBI_05084-RA"; Parent "GBI_05084-RA"; gene_name "GBI_05084";
Scaffold25	maker	exon	460456	460838	.	-	.	gene_id "GBIG_011149"; transcript_id "GBI_05084-RA"; Parent "GBI_05084-RA"; gene_name "GBI_05084";
Scaffold25	maker	exon	461191	461301	.	-	.	gene_id "GBIG_011149"; transcript_id "GBI_05084-RA"; Parent "GBI_05084-RA"; gene_name "GBI_05084";
Scaffold25	maker	exon	461704	461933	.	-	.	gene_id "GBIG_011149"; transcript_id "GBI_05084-RA"; Parent "GBI_05084-RA"; gene_name "GBI_05084";
Scaffold25	maker	exon	462950	463250	.	-	.	gene_id "GBIG_011149"; transcript_id "GBI_05084-RA"; Parent "GBI_05084-RA"; gene_name "GBI_05084";
Scaffold25	maker	CDS	460531	460838	.	-	2	gene_id "GBIG_011149"; transcript_id "GBI_05084-RA"; Parent "GBI_05084-RA"; gene_name "GBI_05084";
Scaffold25	maker	CDS	461191	461301	.	-	2	gene_id "GBIG_011149"; transcript_id "GBI_05084-RA"; Parent "GBI_05084-RA"; gene_name "GBI_05084";
Scaffold25	maker	CDS	461704	461767	.	-	0	gene_id "GBIG_011149"; transcript_id "GBI_05084-RA"; Parent "GBI_05084-RA"; gene_name "GBI_05084";
Scaffold25	AGAT	five_prime_UTR	461768	461933	.	-	.	gene_id "GBIG_011149"; transcript_id "GBI_05084-RA"; Parent "GBI_05084-RA"; gene_name "GBI_05084";
Scaffold25	AGAT	five_prime_UTR	462950	463250	.	-	.	gene_id "GBIG_011149"; transcript_id "GBI_05084-RA"; Parent "GBI_05084-RA"; gene_name "GBI_05084";
Scaffold25	AGAT	three_prime_UTR	455998	456158	.	-	.	gene_id "GBIG_011149"; transcript_id "GBI_05084-RA"; Parent "GBI_05084-RA"; gene_name "GBI_05084";
Scaffold25	AGAT	three_prime_UTR	460456	460530	.	-	.	gene_id "GBIG_011149"; transcript_id "GBI_05084-RA"; Parent "GBI_05084-RA"; gene_name "GBI_05084";
Scaffold25	StringTie	gene	2776517	3450760	.	-	.	gene_id "GBIG_011167"; gene_name "GBI_M__0001G_011167"; combined_IDs "GBI_05111,GBI_05112,GBI_05114,GBI_05113"
Scaffold25	StringTie	transcript	2776517	2780720	.	-	.	gene_id "GBIG_011167"; transcript_id "GBIG_011167.1"; gene_name "GBI_05111"; oId "STRG.7068.1"; cmp_ref "GBI_05111-RB"; class_code "j"; tss_id "TSS16320";
Scaffold25	StringTie	exon	2776517	2778825	.	-	.	gene_id "GBIG_011167"; transcript_id "GBIG_011167.1"; exon_number "1";
Scaffold25	StringTie	exon	2779677	2780720	.	-	.	gene_id "GBIG_011167"; transcript_id "GBIG_011167.1"; exon_number "2";
Scaffold25	StringTie	transcript	2776517	3450750	.	-	.	gene_id "GBIG_011167"; transcript_id "GBIG_011167.2"; gene_name "GBI_05111"; oId "STRG.7068.2"; cmp_ref "GBI_05111-RB"; class_code "n"; tss_id "TSS16321";
Scaffold25	StringTie	exon	2776517	2779814	.	-	.	gene_id "GBIG_011167"; transcript_id "GBIG_011167.2"; exon_number "1";
Scaffold25	StringTie	exon	2780926	2783444	.	-	.	gene_id "GBIG_011167"; transcript_id "GBIG_011167.2"; exon_number "2";
Scaffold25	StringTie	exon	2783646	2783777	.	-	.	gene_id "GBIG_011167"; transcript_id "GBIG_011167.2"; exon_number "3";
Scaffold25	StringTie	exon	2783859	2783982	.	-	.	gene_id "GBIG_011167"; transcript_id "GBIG_011167.2"; exon_number "4";
Scaffold25	StringTie	exon	2784207	2784354	.	-	.	gene_id "GBIG_011167"; transcript_id "GBIG_011167.2"; exon_number "5";
Scaffold25	StringTie	exon	2784596	2784802	.	-	.	gene_id "GBIG_011167"; transcript_id "GBIG_011167.2"; exon_number "6";
Scaffold25	StringTie	exon	2785083	2785185	.	-	.	gene_id "GBIG_011167"; transcript_id "GBIG_011167.2"; exon_number "7";
Scaffold25	StringTie	exon	2785788	2788036	.	-	.	gene_id "GBIG_011167"; transcript_id "GBIG_011167.2"; exon_number "8";
Scaffold25	StringTie	exon	2788126	2788360	.	-	.	gene_id "GBIG_011167"; transcript_id "GBIG_011167.2"; exon_number "9";
Scaffold25	StringTie	exon	2789051	2789419	.	-	.	gene_id "GBIG_011167"; transcript_id "GBIG_011167.2"; exon_number "10";
Scaffold25	StringTie	exon	2789897	2789998	.	-	.	gene_id "GBIG_011167"; transcript_id "GBIG_011167.2"; exon_number "11";
Scaffold25	StringTie	exon	2790625	2790716	.	-	.	gene_id "GBIG_011167"; transcript_id "GBIG_011167.2"; exon_number "12";
Scaffold25	StringTie	exon	2790899	2791066	.	-	.	gene_id "GBIG_011167"; transcript_id "GBIG_011167.2"; exon_number "13";
Scaffold25	StringTie	exon	2791256	2791391	.	-	.	gene_id "GBIG_011167"; transcript_id "GBIG_011167.2"; exon_number "14";
Scaffold25	StringTie	exon	2791548	2791754	.	-	.	gene_id "GBIG_011167"; transcript_id "GBIG_011167.2"; exon_number "15";
Scaffold25	StringTie	exon	2792999	2793168	.	-	.	gene_id "GBIG_011167"; transcript_id "GBIG_011167.2"; exon_number "16";
Scaffold25	StringTie	exon	2794354	2794515	.	-	.	gene_id "GBIG_011167"; transcript_id "GBIG_011167.2"; exon_number "17";
Scaffold25	StringTie	exon	2795658	2795798	.	-	.	gene_id "GBIG_011167"; transcript_id "GBIG_011167.2"; exon_number "18";
Scaffold25	StringTie	exon	2796363	2796604	.	-	.	gene_id "GBIG_011167"; transcript_id "GBIG_011167.2"; exon_number "19";
Scaffold25	StringTie	exon	2797251	2797445	.	-	.	gene_id "GBIG_011167"; transcript_id "GBIG_011167.2"; exon_number "20";
Scaffold25	StringTie	exon	2798218	2798409	.	-	.	gene_id "GBIG_011167"; transcript_id "GBIG_011167.2"; exon_number "21";
Scaffold25	StringTie	exon	2798694	2798769	.	-	.	gene_id "GBIG_011167"; transcript_id "GBIG_011167.2"; exon_number "22";
Scaffold25	StringTie	exon	2800698	2800886	.	-	.	gene_id "GBIG_011167"; transcript_id "GBIG_011167.2"; exon_number "23";
Scaffold25	StringTie	exon	2868135	2868200	.	-	.	gene_id "GBIG_011167"; transcript_id "GBIG_011167.2"; exon_number "24";
Scaffold25	StringTie	exon	3074689	3074769	.	-	.	gene_id "GBIG_011167"; transcript_id "GBIG_011167.2"; exon_number "25";
Scaffold25	StringTie	exon	3450211	3450750	.	-	.	gene_id "GBIG_011167"; transcript_id "GBIG_011167.2"; exon_number "26";
Scaffold25	AGAT	transcript	2779382	2801707	.	-	.	gene_id "GBIG_011167"; transcript_id "GBI_05111-RA"; Parent "GBI_05111"; gene_name "GBI_05111";
Scaffold25	maker	exon	2779382	2779814	.	-	.	gene_id "GBIG_011167"; transcript_id "GBI_05111-RA"; Parent "GBI_05111-RA"; gene_name "GBI_05111";
Scaffold25	maker	exon	2780864	2781052	.	-	.	gene_id "GBIG_011167"; transcript_id "GBI_05111-RA"; Parent "GBI_05111-RA"; gene_name "GBI_05111";
Scaffold25	maker	exon	2783381	2783444	.	-	.	gene_id "GBIG_011167"; transcript_id "GBI_05111-RA"; Parent "GBI_05111-RA"; gene_name "GBI_05111";
Scaffold25	maker	exon	2783646	2783777	.	-	.	gene_id "GBIG_011167"; transcript_id "GBI_05111-RA"; Parent "GBI_05111-RA"; gene_name "GBI_05111";
Scaffold25	maker	exon	2783859	2783982	.	-	.	gene_id "GBIG_011167"; transcript_id "GBI_05111-RA"; Parent "GBI_05111-RA"; gene_name "GBI_05111";
Scaffold25	maker	exon	2784207	2784354	.	-	.	gene_id "GBIG_011167"; transcript_id "GBI_05111-RA"; Parent "GBI_05111-RA"; gene_name "GBI_05111";
Scaffold25	maker	exon	2784596	2784802	.	-	.	gene_id "GBIG_011167"; transcript_id "GBI_05111-RA"; Parent "GBI_05111-RA"; gene_name "GBI_05111";
Scaffold25	maker	exon	2785083	2785185	.	-	.	gene_id "GBIG_011167"; transcript_id "GBI_05111-RA"; Parent "GBI_05111-RA"; gene_name "GBI_05111";
Scaffold25	maker	exon	2785788	2788036	.	-	.	gene_id "GBIG_011167"; transcript_id "GBI_05111-RA"; Parent "GBI_05111-RA"; gene_name "GBI_05111";
Scaffold25	maker	exon	2788126	2788360	.	-	.	gene_id "GBIG_011167"; transcript_id "GBI_05111-RA"; Parent "GBI_05111-RA"; gene_name "GBI_05111";
Scaffold25	maker	exon	2789051	2789419	.	-	.	gene_id "GBIG_011167"; transcript_id "GBI_05111-RA"; Parent "GBI_05111-RA"; gene_name "GBI_05111";
Scaffold25	maker	exon	2789897	2789998	.	-	.	gene_id "GBIG_011167"; transcript_id "GBI_05111-RA"; Parent "GBI_05111-RA"; gene_name "GBI_05111";
Scaffold25	maker	exon	2790625	2790716	.	-	.	gene_id "GBIG_011167"; transcript_id "GBI_05111-RA"; Parent "GBI_05111-RA"; gene_name "GBI_05111";
Scaffold25	maker	exon	2790899	2791066	.	-	.	gene_id "GBIG_011167"; transcript_id "GBI_05111-RA"; Parent "GBI_05111-RA"; gene_name "GBI_05111";
Scaffold25	maker	exon	2791256	2791391	.	-	.	gene_id "GBIG_011167"; transcript_id "GBI_05111-RA"; Parent "GBI_05111-RA"; gene_name "GBI_05111";
Scaffold25	maker	exon	2791548	2791754	.	-	.	gene_id "GBIG_011167"; transcript_id "GBI_05111-RA"; Parent "GBI_05111-RA"; gene_name "GBI_05111";
Scaffold25	maker	exon	2792999	2793168	.	-	.	gene_id "GBIG_011167"; transcript_id "GBI_05111-RA"; Parent "GBI_05111-RA"; gene_name "GBI_05111";
Scaffold25	maker	exon	2794354	2794515	.	-	.	gene_id "GBIG_011167"; transcript_id "GBI_05111-RA"; Parent "GBI_05111-RA"; gene_name "GBI_05111";
Scaffold25	maker	exon	2795658	2795798	.	-	.	gene_id "GBIG_011167"; transcript_id "GBI_05111-RA"; Parent "GBI_05111-RA"; gene_name "GBI_05111";
Scaffold25	maker	exon	2796363	2796604	.	-	.	gene_id "GBIG_011167"; transcript_id "GBI_05111-RA"; Parent "GBI_05111-RA"; gene_name "GBI_05111";
Scaffold25	maker	exon	2797251	2797562	.	-	.	gene_id "GBIG_011167"; transcript_id "GBI_05111-RA"; Parent "GBI_05111-RA"; gene_name "GBI_05111";
Scaffold25	maker	exon	2798218	2798409	.	-	.	gene_id "GBIG_011167"; transcript_id "GBI_05111-RA"; Parent "GBI_05111-RA"; gene_name "GBI_05111";
Scaffold25	maker	exon	2798694	2798769	.	-	.	gene_id "GBIG_011167"; transcript_id "GBI_05111-RA"; Parent "GBI_05111-RA"; gene_name "GBI_05111";
Scaffold25	maker	exon	2800698	2800886	.	-	.	gene_id "GBIG_011167"; transcript_id "GBI_05111-RA"; Parent "GBI_05111-RA"; gene_name "GBI_05111";
Scaffold25	maker	exon	2801657	2801707	.	-	.	gene_id "GBIG_011167"; transcript_id "GBI_05111-RA"; Parent "GBI_05111-RA"; gene_name "GBI_05111";
Scaffold25	maker	CDS	2779659	2779814	.	-	0	gene_id "GBIG_011167"; transcript_id "GBI_05111-RA"; Parent "GBI_05111-RA"; gene_name "GBI_05111";
Scaffold25	maker	CDS	2780864	2781052	.	-	0	gene_id "GBIG_011167"; transcript_id "GBI_05111-RA"; Parent "GBI_05111-RA"; gene_name "GBI_05111";
Scaffold25	maker	CDS	2783381	2783444	.	-	1	gene_id "GBIG_011167"; transcript_id "GBI_05111-RA"; Parent "GBI_05111-RA"; gene_name "GBI_05111";
Scaffold25	maker	CDS	2783646	2783777	.	-	1	gene_id "GBIG_011167"; transcript_id "GBI_05111-RA"; Parent "GBI_05111-RA"; gene_name "GBI_05111";
Scaffold25	maker	CDS	2783859	2783982	.	-	2	gene_id "GBIG_011167"; transcript_id "GBI_05111-RA"; Parent "GBI_05111-RA"; gene_name "GBI_05111";
Scaffold25	maker	CDS	2784207	2784354	.	-	0	gene_id "GBIG_011167"; transcript_id "GBI_05111-RA"; Parent "GBI_05111-RA"; gene_name "GBI_05111";
Scaffold25	maker	CDS	2784596	2784802	.	-	0	gene_id "GBIG_011167"; transcript_id "GBI_05111-RA"; Parent "GBI_05111-RA"; gene_name "GBI_05111";
Scaffold25	maker	CDS	2785083	2785185	.	-	1	gene_id "GBIG_011167"; transcript_id "GBI_05111-RA"; Parent "GBI_05111-RA"; gene_name "GBI_05111";
Scaffold25	maker	CDS	2785788	2788036	.	-	0	gene_id "GBIG_011167"; transcript_id "GBI_05111-RA"; Parent "GBI_05111-RA"; gene_name "GBI_05111";
Scaffold25	maker	CDS	2788126	2788360	.	-	1	gene_id "GBIG_011167"; transcript_id "GBI_05111-RA"; Parent "GBI_05111-RA"; gene_name "GBI_05111";
Scaffold25	maker	CDS	2789051	2789419	.	-	1	gene_id "GBIG_011167"; transcript_id "GBI_05111-RA"; Parent "GBI_05111-RA"; gene_name "GBI_05111";
Scaffold25	maker	CDS	2789897	2789998	.	-	1	gene_id "GBIG_011167"; transcript_id "GBI_05111-RA"; Parent "GBI_05111-RA"; gene_name "GBI_05111";
Scaffold25	maker	CDS	2790625	2790716	.	-	0	gene_id "GBIG_011167"; transcript_id "GBI_05111-RA"; Parent "GBI_05111-RA"; gene_name "GBI_05111";
Scaffold25	maker	CDS	2790899	2791066	.	-	0	gene_id "GBIG_011167"; transcript_id "GBI_05111-RA"; Parent "GBI_05111-RA"; gene_name "GBI_05111";
Scaffold25	maker	CDS	2791256	2791391	.	-	1	gene_id "GBIG_011167"; transcript_id "GBI_05111-RA"; Parent "GBI_05111-RA"; gene_name "GBI_05111";
Scaffold25	maker	CDS	2791548	2791754	.	-	1	gene_id "GBIG_011167"; transcript_id "GBI_05111-RA"; Parent "GBI_05111-RA"; gene_name "GBI_05111";
Scaffold25	maker	CDS	2792999	2793168	.	-	0	gene_id "GBIG_011167"; transcript_id "GBI_05111-RA"; Parent "GBI_05111-RA"; gene_name "GBI_05111";
Scaffold25	maker	CDS	2794354	2794515	.	-	0	gene_id "GBIG_011167"; transcript_id "GBI_05111-RA"; Parent "GBI_05111-RA"; gene_name "GBI_05111";
Scaffold25	maker	CDS	2795658	2795798	.	-	0	gene_id "GBIG_011167"; transcript_id "GBI_05111-RA"; Parent "GBI_05111-RA"; gene_name "GBI_05111";
Scaffold25	maker	CDS	2796363	2796604	.	-	2	gene_id "GBIG_011167"; transcript_id "GBI_05111-RA"; Parent "GBI_05111-RA"; gene_name "GBI_05111";
Scaffold25	maker	CDS	2797251	2797562	.	-	2	gene_id "GBIG_011167"; transcript_id "GBI_05111-RA"; Parent "GBI_05111-RA"; gene_name "GBI_05111";
Scaffold25	maker	CDS	2798218	2798409	.	-	2	gene_id "GBIG_011167"; transcript_id "GBI_05111-RA"; Parent "GBI_05111-RA"; gene_name "GBI_05111";
Scaffold25	maker	CDS	2798694	2798769	.	-	0	gene_id "GBIG_011167"; transcript_id "GBI_05111-RA"; Parent "GBI_05111-RA"; gene_name "GBI_05111";
Scaffold25	maker	CDS	2800698	2800886	.	-	0	gene_id "GBIG_011167"; transcript_id "GBI_05111-RA"; Parent "GBI_05111-RA"; gene_name "GBI_05111";
Scaffold25	maker	CDS	2801657	2801707	.	-	0	gene_id "GBIG_011167"; transcript_id "GBI_05111-RA"; Parent "GBI_05111-RA"; gene_name "GBI_05111";
Scaffold25	AGAT	three_prime_UTR	2779382	2779658	.	-	.	gene_id "GBIG_011167"; transcript_id "GBI_05111-RA"; Parent "GBI_05111-RA"; gene_name "GBI_05111";
Scaffold25	AGAT	transcript	2779530	2801707	.	-	.	gene_id "GBIG_011167"; transcript_id "GBI_05111-RB"; Parent "GBI_05111"; gene_name "GBI_05111";
Scaffold25	maker	exon	2779530	2779618	.	-	.	gene_id "GBIG_011167"; transcript_id "GBI_05111-RB"; Parent "GBI_05111-RB"; gene_name "GBI_05111"; previous_transcript_id "GBI_05111-RB";
Scaffold25	maker	exon	2779677	2779814	.	-	.	gene_id "GBIG_011167"; transcript_id "GBI_05111-RB"; Parent "GBI_05111-RB"; gene_name "GBI_05111"; previous_transcript_id "GBI_05111-RB";
Scaffold25	maker	exon	2780926	2781052	.	-	.	gene_id "GBIG_011167"; transcript_id "GBI_05111-RB"; Parent "GBI_05111-RB"; gene_name "GBI_05111"; previous_transcript_id "GBI_05111-RB";
Scaffold25	maker	exon	2783381	2783444	.	-	.	gene_id "GBIG_011167"; transcript_id "GBI_05111-RB"; Parent "GBI_05111-RB"; gene_name "GBI_05111"; previous_transcript_id "GBI_05111-RB";
Scaffold25	maker	exon	2783646	2783777	.	-	.	gene_id "GBIG_011167"; transcript_id "GBI_05111-RB"; Parent "GBI_05111-RB"; gene_name "GBI_05111"; previous_transcript_id "GBI_05111-RB";
Scaffold25	maker	exon	2783859	2783982	.	-	.	gene_id "GBIG_011167"; transcript_id "GBI_05111-RB"; Parent "GBI_05111-RB"; gene_name "GBI_05111"; previous_transcript_id "GBI_05111-RB";
Scaffold25	maker	exon	2784207	2784354	.	-	.	gene_id "GBIG_011167"; transcript_id "GBI_05111-RB"; Parent "GBI_05111-RB"; gene_name "GBI_05111"; previous_transcript_id "GBI_05111-RB";
Scaffold25	maker	exon	2784596	2784802	.	-	.	gene_id "GBIG_011167"; transcript_id "GBI_05111-RB"; Parent "GBI_05111-RB"; gene_name "GBI_05111"; previous_transcript_id "GBI_05111-RB";
Scaffold25	maker	exon	2785083	2785185	.	-	.	gene_id "GBIG_011167"; transcript_id "GBI_05111-RB"; Parent "GBI_05111-RB"; gene_name "GBI_05111"; previous_transcript_id "GBI_05111-RB";
Scaffold25	maker	exon	2785788	2788036	.	-	.	gene_id "GBIG_011167"; transcript_id "GBI_05111-RB"; Parent "GBI_05111-RB"; gene_name "GBI_05111"; previous_transcript_id "GBI_05111-RB";
Scaffold25	maker	exon	2788126	2788360	.	-	.	gene_id "GBIG_011167"; transcript_id "GBI_05111-RB"; Parent "GBI_05111-RB"; gene_name "GBI_05111"; previous_transcript_id "GBI_05111-RB";
Scaffold25	maker	exon	2789051	2789419	.	-	.	gene_id "GBIG_011167"; transcript_id "GBI_05111-RB"; Parent "GBI_05111-RB"; gene_name "GBI_05111"; previous_transcript_id "GBI_05111-RB";
Scaffold25	maker	exon	2789897	2789998	.	-	.	gene_id "GBIG_011167"; transcript_id "GBI_05111-RB"; Parent "GBI_05111-RB"; gene_name "GBI_05111"; previous_transcript_id "GBI_05111-RB";
Scaffold25	maker	exon	2790625	2790716	.	-	.	gene_id "GBIG_011167"; transcript_id "GBI_05111-RB"; Parent "GBI_05111-RB"; gene_name "GBI_05111"; previous_transcript_id "GBI_05111-RB";
Scaffold25	maker	exon	2790899	2791066	.	-	.	gene_id "GBIG_011167"; transcript_id "GBI_05111-RB"; Parent "GBI_05111-RB"; gene_name "GBI_05111"; previous_transcript_id "GBI_05111-RB";
Scaffold25	maker	exon	2791256	2791391	.	-	.	gene_id "GBIG_011167"; transcript_id "GBI_05111-RB"; Parent "GBI_05111-RB"; gene_name "GBI_05111"; previous_transcript_id "GBI_05111-RB";
Scaffold25	maker	exon	2791548	2791754	.	-	.	gene_id "GBIG_011167"; transcript_id "GBI_05111-RB"; Parent "GBI_05111-RB"; gene_name "GBI_05111"; previous_transcript_id "GBI_05111-RB";
Scaffold25	maker	exon	2792999	2793168	.	-	.	gene_id "GBIG_011167"; transcript_id "GBI_05111-RB"; Parent "GBI_05111-RB"; gene_name "GBI_05111"; previous_transcript_id "GBI_05111-RB";
Scaffold25	maker	exon	2794354	2794515	.	-	.	gene_id "GBIG_011167"; transcript_id "GBI_05111-RB"; Parent "GBI_05111-RB"; gene_name "GBI_05111"; previous_transcript_id "GBI_05111-RB";
Scaffold25	maker	exon	2795658	2795798	.	-	.	gene_id "GBIG_011167"; transcript_id "GBI_05111-RB"; Parent "GBI_05111-RB"; gene_name "GBI_05111"; previous_transcript_id "GBI_05111-RB";
Scaffold25	maker	exon	2796363	2796604	.	-	.	gene_id "GBIG_011167"; transcript_id "GBI_05111-RB"; Parent "GBI_05111-RB"; gene_name "GBI_05111"; previous_transcript_id "GBI_05111-RB";
Scaffold25	maker	exon	2797251	2797562	.	-	.	gene_id "GBIG_011167"; transcript_id "GBI_05111-RB"; Parent "GBI_05111-RB"; gene_name "GBI_05111"; previous_transcript_id "GBI_05111-RB";
Scaffold25	maker	exon	2798218	2798409	.	-	.	gene_id "GBIG_011167"; transcript_id "GBI_05111-RB"; Parent "GBI_05111-RB"; gene_name "GBI_05111"; previous_transcript_id "GBI_05111-RB";
Scaffold25	maker	exon	2798694	2798769	.	-	.	gene_id "GBIG_011167"; transcript_id "GBI_05111-RB"; Parent "GBI_05111-RB"; gene_name "GBI_05111"; previous_transcript_id "GBI_05111-RB";
Scaffold25	maker	exon	2800698	2800886	.	-	.	gene_id "GBIG_011167"; transcript_id "GBI_05111-RB"; Parent "GBI_05111-RB"; gene_name "GBI_05111"; previous_transcript_id "GBI_05111-RB";
Scaffold25	maker	exon	2801657	2801707	.	-	.	gene_id "GBIG_011167"; transcript_id "GBI_05111-RB"; Parent "GBI_05111-RB"; gene_name "GBI_05111"; previous_transcript_id "GBI_05111-RB";
Scaffold25	maker	CDS	2779530	2779618	.	-	2	gene_id "GBIG_011167"; transcript_id "GBI_05111-RB"; Parent "GBI_05111-RB"; gene_name "GBI_05111"; previous_transcript_id "GBI_05111-RB";
Scaffold25	maker	CDS	2779677	2779814	.	-	2	gene_id "GBIG_011167"; transcript_id "GBI_05111-RB"; Parent "GBI_05111-RB"; gene_name "GBI_05111"; previous_transcript_id "GBI_05111-RB";
Scaffold25	maker	CDS	2780926	2781052	.	-	0	gene_id "GBIG_011167"; transcript_id "GBI_05111-RB"; Parent "GBI_05111-RB"; gene_name "GBI_05111"; previous_transcript_id "GBI_05111-RB";
Scaffold25	maker	CDS	2783381	2783444	.	-	1	gene_id "GBIG_011167"; transcript_id "GBI_05111-RB"; Parent "GBI_05111-RB"; gene_name "GBI_05111"; previous_transcript_id "GBI_05111-RB";
Scaffold25	maker	CDS	2783646	2783777	.	-	1	gene_id "GBIG_011167"; transcript_id "GBI_05111-RB"; Parent "GBI_05111-RB"; gene_name "GBI_05111"; previous_transcript_id "GBI_05111-RB";
Scaffold25	maker	CDS	2783859	2783982	.	-	2	gene_id "GBIG_011167"; transcript_id "GBI_05111-RB"; Parent "GBI_05111-RB"; gene_name "GBI_05111"; previous_transcript_id "GBI_05111-RB";
Scaffold25	maker	CDS	2784207	2784354	.	-	0	gene_id "GBIG_011167"; transcript_id "GBI_05111-RB"; Parent "GBI_05111-RB"; gene_name "GBI_05111"; previous_transcript_id "GBI_05111-RB";
Scaffold25	maker	CDS	2784596	2784802	.	-	0	gene_id "GBIG_011167"; transcript_id "GBI_05111-RB"; Parent "GBI_05111-RB"; gene_name "GBI_05111"; previous_transcript_id "GBI_05111-RB";
Scaffold25	maker	CDS	2785083	2785185	.	-	1	gene_id "GBIG_011167"; transcript_id "GBI_05111-RB"; Parent "GBI_05111-RB"; gene_name "GBI_05111"; previous_transcript_id "GBI_05111-RB";
Scaffold25	maker	CDS	2785788	2788036	.	-	0	gene_id "GBIG_011167"; transcript_id "GBI_05111-RB"; Parent "GBI_05111-RB"; gene_name "GBI_05111"; previous_transcript_id "GBI_05111-RB";
Scaffold25	maker	CDS	2788126	2788360	.	-	1	gene_id "GBIG_011167"; transcript_id "GBI_05111-RB"; Parent "GBI_05111-RB"; gene_name "GBI_05111"; previous_transcript_id "GBI_05111-RB";
Scaffold25	maker	CDS	2789051	2789419	.	-	1	gene_id "GBIG_011167"; transcript_id "GBI_05111-RB"; Parent "GBI_05111-RB"; gene_name "GBI_05111"; previous_transcript_id "GBI_05111-RB";
Scaffold25	maker	CDS	2789897	2789998	.	-	1	gene_id "GBIG_011167"; transcript_id "GBI_05111-RB"; Parent "GBI_05111-RB"; gene_name "GBI_05111"; previous_transcript_id "GBI_05111-RB";
Scaffold25	maker	CDS	2790625	2790716	.	-	0	gene_id "GBIG_011167"; transcript_id "GBI_05111-RB"; Parent "GBI_05111-RB"; gene_name "GBI_05111"; previous_transcript_id "GBI_05111-RB";
Scaffold25	maker	CDS	2790899	2791066	.	-	0	gene_id "GBIG_011167"; transcript_id "GBI_05111-RB"; Parent "GBI_05111-RB"; gene_name "GBI_05111"; previous_transcript_id "GBI_05111-RB";
Scaffold25	maker	CDS	2791256	2791391	.	-	1	gene_id "GBIG_011167"; transcript_id "GBI_05111-RB"; Parent "GBI_05111-RB"; gene_name "GBI_05111"; previous_transcript_id "GBI_05111-RB";
Scaffold25	maker	CDS	2791548	2791754	.	-	1	gene_id "GBIG_011167"; transcript_id "GBI_05111-RB"; Parent "GBI_05111-RB"; gene_name "GBI_05111"; previous_transcript_id "GBI_05111-RB";
Scaffold25	maker	CDS	2792999	2793168	.	-	0	gene_id "GBIG_011167"; transcript_id "GBI_05111-RB"; Parent "GBI_05111-RB"; gene_name "GBI_05111"; previous_transcript_id "GBI_05111-RB";
Scaffold25	maker	CDS	2794354	2794515	.	-	0	gene_id "GBIG_011167"; transcript_id "GBI_05111-RB"; Parent "GBI_05111-RB"; gene_name "GBI_05111"; previous_transcript_id "GBI_05111-RB";
Scaffold25	maker	CDS	2795658	2795798	.	-	0	gene_id "GBIG_011167"; transcript_id "GBI_05111-RB"; Parent "GBI_05111-RB"; gene_name "GBI_05111"; previous_transcript_id "GBI_05111-RB";
Scaffold25	maker	CDS	2796363	2796604	.	-	2	gene_id "GBIG_011167"; transcript_id "GBI_05111-RB"; Parent "GBI_05111-RB"; gene_name "GBI_05111"; previous_transcript_id "GBI_05111-RB";
Scaffold25	maker	CDS	2797251	2797562	.	-	2	gene_id "GBIG_011167"; transcript_id "GBI_05111-RB"; Parent "GBI_05111-RB"; gene_name "GBI_05111"; previous_transcript_id "GBI_05111-RB";
Scaffold25	maker	CDS	2798218	2798409	.	-	2	gene_id "GBIG_011167"; transcript_id "GBI_05111-RB"; Parent "GBI_05111-RB"; gene_name "GBI_05111"; previous_transcript_id "GBI_05111-RB";
Scaffold25	maker	CDS	2798694	2798769	.	-	0	gene_id "GBIG_011167"; transcript_id "GBI_05111-RB"; Parent "GBI_05111-RB"; gene_name "GBI_05111"; previous_transcript_id "GBI_05111-RB";
Scaffold25	maker	CDS	2800698	2800886	.	-	0	gene_id "GBIG_011167"; transcript_id "GBI_05111-RB"; Parent "GBI_05111-RB"; gene_name "GBI_05111"; previous_transcript_id "GBI_05111-RB";
Scaffold25	maker	CDS	2801657	2801707	.	-	0	gene_id "GBIG_011167"; transcript_id "GBI_05111-RB"; Parent "GBI_05111-RB"; gene_name "GBI_05111"; previous_transcript_id "GBI_05111-RB";
Scaffold25	StringTie	transcript	2784381	2799725	.	-	.	gene_id "GBIG_011167"; transcript_id "GBIG_011167.5"; gene_name "GBI_05111"; oId "STRG.7068.3"; cmp_ref "GBI_05111-RA"; class_code "j"; tss_id "TSS16322";
Scaffold25	StringTie	exon	2784381	2784802	.	-	.	gene_id "GBIG_011167"; transcript_id "GBIG_011167.5"; exon_number "1";
Scaffold25	StringTie	exon	2785083	2785185	.	-	.	gene_id "GBIG_011167"; transcript_id "GBIG_011167.5"; exon_number "2";
Scaffold25	StringTie	exon	2785788	2788036	.	-	.	gene_id "GBIG_011167"; transcript_id "GBIG_011167.5"; exon_number "3";
Scaffold25	StringTie	exon	2788126	2788360	.	-	.	gene_id "GBIG_011167"; transcript_id "GBIG_011167.5"; exon_number "4";
Scaffold25	StringTie	exon	2789051	2789419	.	-	.	gene_id "GBIG_011167"; transcript_id "GBIG_011167.5"; exon_number "5";
Scaffold25	StringTie	exon	2789897	2789998	.	-	.	gene_id "GBIG_011167"; transcript_id "GBIG_011167.5"; exon_number "6";
Scaffold25	StringTie	exon	2790625	2790716	.	-	.	gene_id "GBIG_011167"; transcript_id "GBIG_011167.5"; exon_number "7";
Scaffold25	StringTie	exon	2790899	2791066	.	-	.	gene_id "GBIG_011167"; transcript_id "GBIG_011167.5"; exon_number "8";
Scaffold25	StringTie	exon	2791256	2791391	.	-	.	gene_id "GBIG_011167"; transcript_id "GBIG_011167.5"; exon_number "9";
Scaffold25	StringTie	exon	2791548	2791754	.	-	.	gene_id "GBIG_011167"; transcript_id "GBIG_011167.5"; exon_number "10";
Scaffold25	StringTie	exon	2792999	2793168	.	-	.	gene_id "GBIG_011167"; transcript_id "GBIG_011167.5"; exon_number "11";
Scaffold25	StringTie	exon	2794354	2794515	.	-	.	gene_id "GBIG_011167"; transcript_id "GBIG_011167.5"; exon_number "12";
Scaffold25	StringTie	exon	2795658	2795798	.	-	.	gene_id "GBIG_011167"; transcript_id "GBIG_011167.5"; exon_number "13";
Scaffold25	StringTie	exon	2796363	2796604	.	-	.	gene_id "GBIG_011167"; transcript_id "GBIG_011167.5"; exon_number "14";
Scaffold25	StringTie	exon	2797251	2797445	.	-	.	gene_id "GBIG_011167"; transcript_id "GBIG_011167.5"; exon_number "15";
Scaffold25	StringTie	exon	2798218	2798409	.	-	.	gene_id "GBIG_011167"; transcript_id "GBIG_011167.5"; exon_number "16";
Scaffold25	StringTie	exon	2798694	2799725	.	-	.	gene_id "GBIG_011167"; transcript_id "GBIG_011167.5"; exon_number "17";
Scaffold25	StringTie	transcript	2788964	2799725	.	-	.	gene_id "GBIG_011167"; transcript_id "GBIG_011167.6"; gene_name "GBI_05111"; oId "STRG.7068.4"; cmp_ref "GBI_05111-RA"; class_code "j"; tss_id "TSS16322";
Scaffold25	StringTie	exon	2788964	2789419	.	-	.	gene_id "GBIG_011167"; transcript_id "GBIG_011167.6"; exon_number "1";
Scaffold25	StringTie	exon	2790625	2790716	.	-	.	gene_id "GBIG_011167"; transcript_id "GBIG_011167.6"; exon_number "2";
Scaffold25	StringTie	exon	2790899	2791066	.	-	.	gene_id "GBIG_011167"; transcript_id "GBIG_011167.6"; exon_number "3";
Scaffold25	StringTie	exon	2791256	2791391	.	-	.	gene_id "GBIG_011167"; transcript_id "GBIG_011167.6"; exon_number "4";
Scaffold25	StringTie	exon	2791548	2791754	.	-	.	gene_id "GBIG_011167"; transcript_id "GBIG_011167.6"; exon_number "5";
Scaffold25	StringTie	exon	2792999	2793168	.	-	.	gene_id "GBIG_011167"; transcript_id "GBIG_011167.6"; exon_number "6";
Scaffold25	StringTie	exon	2794354	2794515	.	-	.	gene_id "GBIG_011167"; transcript_id "GBIG_011167.6"; exon_number "7";
Scaffold25	StringTie	exon	2795658	2795798	.	-	.	gene_id "GBIG_011167"; transcript_id "GBIG_011167.6"; exon_number "8";
Scaffold25	StringTie	exon	2796363	2796604	.	-	.	gene_id "GBIG_011167"; transcript_id "GBIG_011167.6"; exon_number "9";
Scaffold25	StringTie	exon	2797251	2797445	.	-	.	gene_id "GBIG_011167"; transcript_id "GBIG_011167.6"; exon_number "10";
Scaffold25	StringTie	exon	2798218	2798409	.	-	.	gene_id "GBIG_011167"; transcript_id "GBIG_011167.6"; exon_number "11";
Scaffold25	StringTie	exon	2798694	2799725	.	-	.	gene_id "GBIG_011167"; transcript_id "GBIG_011167.6"; exon_number "12";
Scaffold25	StringTie	transcript	2797212	2799725	.	-	.	gene_id "GBIG_011167"; transcript_id "GBIG_011167.7"; gene_name "GBI_05111"; oId "STRG.7068.5"; cmp_ref "GBI_05111-RA"; class_code "j"; tss_id "TSS16322";
Scaffold25	StringTie	exon	2797212	2797445	.	-	.	gene_id "GBIG_011167"; transcript_id "GBIG_011167.7"; exon_number "1";
Scaffold25	StringTie	exon	2798218	2798409	.	-	.	gene_id "GBIG_011167"; transcript_id "GBIG_011167.7"; exon_number "2";
Scaffold25	StringTie	exon	2798694	2799725	.	-	.	gene_id "GBIG_011167"; transcript_id "GBIG_011167.7"; exon_number "3";
Scaffold25	AGAT	transcript	2865724	2868303	.	-	.	gene_id "GBIG_011167"; transcript_id "GBI_05112-RA"; Parent "GBI_05112"; gene_name "GBI_05112";
Scaffold25	maker	exon	2865724	2865853	.	-	.	gene_id "GBIG_011167"; transcript_id "GBI_05112-RA"; Parent "GBI_05112-RA"; gene_name "GBI_05112";
Scaffold25	maker	exon	2868089	2868200	.	-	.	gene_id "GBIG_011167"; transcript_id "GBI_05112-RA"; Parent "GBI_05112-RA"; gene_name "GBI_05112";
Scaffold25	maker	exon	2868285	2868303	.	-	.	gene_id "GBIG_011167"; transcript_id "GBI_05112-RA"; Parent "GBI_05112-RA"; gene_name "GBI_05112";
Scaffold25	maker	CDS	2865724	2865853	.	-	1	gene_id "GBIG_011167"; transcript_id "GBI_05112-RA"; Parent "GBI_05112-RA"; gene_name "GBI_05112";
Scaffold25	maker	CDS	2868089	2868200	.	-	2	gene_id "GBIG_011167"; transcript_id "GBI_05112-RA"; Parent "GBI_05112-RA"; gene_name "GBI_05112";
Scaffold25	maker	CDS	2868285	2868303	.	-	0	gene_id "GBIG_011167"; transcript_id "GBI_05112-RA"; Parent "GBI_05112-RA"; gene_name "GBI_05112";
Scaffold25	AGAT	transcript	3068880	3076399	.	-	.	gene_id "GBIG_011167"; transcript_id "GBI_05113-RA"; Parent "GBI_05113"; gene_name "GBI_05113";
Scaffold25	maker	exon	3068880	3068977	.	-	.	gene_id "GBIG_011167"; transcript_id "GBI_05113-RA"; Parent "GBI_05113-RA"; gene_name "GBI_05113";
Scaffold25	maker	exon	3074689	3074769	.	-	.	gene_id "GBIG_011167"; transcript_id "GBI_05113-RA"; Parent "GBI_05113-RA"; gene_name "GBI_05113";
Scaffold25	maker	exon	3076276	3076399	.	-	.	gene_id "GBIG_011167"; transcript_id "GBI_05113-RA"; Parent "GBI_05113-RA"; gene_name "GBI_05113";
Scaffold25	maker	CDS	3068880	3068977	.	-	2	gene_id "GBIG_011167"; transcript_id "GBI_05113-RA"; Parent "GBI_05113-RA"; gene_name "GBI_05113";
Scaffold25	maker	CDS	3074689	3074769	.	-	2	gene_id "GBIG_011167"; transcript_id "GBI_05113-RA"; Parent "GBI_05113-RA"; gene_name "GBI_05113";
Scaffold25	maker	CDS	3076276	3076399	.	-	0	gene_id "GBIG_011167"; transcript_id "GBI_05113-RA"; Parent "GBI_05113-RA"; gene_name "GBI_05113";
Scaffold25	AGAT	transcript	3448772	3450760	.	-	.	gene_id "GBIG_011167"; transcript_id "GBI_05114-RA"; Parent "GBI_05114"; gene_name "GBI_05114";
Scaffold25	maker	exon	3448772	3448921	.	-	.	gene_id "GBIG_011167"; transcript_id "GBI_05114-RA"; Parent "GBI_05114-RA"; gene_name "GBI_05114";
Scaffold25	maker	exon	3450211	3450760	.	-	.	gene_id "GBIG_011167"; transcript_id "GBI_05114-RA"; Parent "GBI_05114-RA"; gene_name "GBI_05114";
Scaffold25	maker	CDS	3448772	3448921	.	-	0	gene_id "GBIG_011167"; transcript_id "GBI_05114-RA"; Parent "GBI_05114-RA"; gene_name "GBI_05114";
Scaffold25	maker	CDS	3450211	3450336	.	-	0	gene_id "GBIG_011167"; transcript_id "GBI_05114-RA"; Parent "GBI_05114-RA"; gene_name "GBI_05114";
Scaffold25	AGAT	five_prime_UTR	3450337	3450760	.	-	.	gene_id "GBIG_011167"; transcript_id "GBI_05114-RA"; Parent "GBI_05114-RA"; gene_name "GBI_05114";
Scaffold25	StringTie	gene	5010060	5018958	.	-	.	gene_id "GBIG_011196"; gene_name "GBI_M__0001G_011196"; combined_IDs "GBI_05151,GBI_05152"
Scaffold25	StringTie	transcript	5010060	5013644	.	-	.	gene_id "GBIG_011196"; transcript_id "GBIG_011196.1"; gene_name "GBI_05151"; oId "STRG.7060.1"; cmp_ref "GBI_05151-RA"; class_code "m"; tss_id "TSS16363";
Scaffold25	StringTie	exon	5010060	5011368	.	-	.	gene_id "GBIG_011196"; transcript_id "GBIG_011196.1"; exon_number "1";
Scaffold25	StringTie	exon	5011852	5011983	.	-	.	gene_id "GBIG_011196"; transcript_id "GBIG_011196.1"; exon_number "2";
Scaffold25	StringTie	exon	5012250	5012357	.	-	.	gene_id "GBIG_011196"; transcript_id "GBIG_011196.1"; exon_number "3";
Scaffold25	StringTie	exon	5012711	5012834	.	-	.	gene_id "GBIG_011196"; transcript_id "GBIG_011196.1"; exon_number "4";
Scaffold25	StringTie	exon	5013221	5013644	.	-	.	gene_id "GBIG_011196"; transcript_id "GBIG_011196.1"; exon_number "5";
Scaffold25	StringTie	transcript	5010060	5018660	.	-	.	gene_id "GBIG_011196"; transcript_id "GBIG_011196.2"; gene_name "GBI_05151"; oId "STRG.7060.2"; cmp_ref "GBI_05151-RA"; class_code "n"; tss_id "TSS16364";
Scaffold25	StringTie	exon	5010060	5011368	.	-	.	gene_id "GBIG_011196"; transcript_id "GBIG_011196.2"; exon_number "1";
Scaffold25	StringTie	exon	5011529	5011690	.	-	.	gene_id "GBIG_011196"; transcript_id "GBIG_011196.2"; exon_number "2";
Scaffold25	StringTie	exon	5011852	5011983	.	-	.	gene_id "GBIG_011196"; transcript_id "GBIG_011196.2"; exon_number "3";
Scaffold25	StringTie	exon	5012250	5012357	.	-	.	gene_id "GBIG_011196"; transcript_id "GBIG_011196.2"; exon_number "4";
Scaffold25	StringTie	exon	5012711	5012834	.	-	.	gene_id "GBIG_011196"; transcript_id "GBIG_011196.2"; exon_number "5";
Scaffold25	StringTie	exon	5013221	5013741	.	-	.	gene_id "GBIG_011196"; transcript_id "GBIG_011196.2"; exon_number "6";
Scaffold25	StringTie	exon	5018636	5018660	.	-	.	gene_id "GBIG_011196"; transcript_id "GBIG_011196.2"; exon_number "7";
Scaffold25	AGAT	transcript	5010075	5013644	.	-	.	gene_id "GBIG_011196"; transcript_id "GBI_05151-RA"; Parent "GBI_05151"; gene_name "GBI_05151";
Scaffold25	maker	exon	5010075	5010360	.	-	.	gene_id "GBIG_011196"; transcript_id "GBI_05151-RA"; Parent "GBI_05151-RA"; gene_name "GBI_05151";
Scaffold25	maker	exon	5010447	5010557	.	-	.	gene_id "GBIG_011196"; transcript_id "GBI_05151-RA"; Parent "GBI_05151-RA"; gene_name "GBI_05151";
Scaffold25	maker	exon	5011106	5011368	.	-	.	gene_id "GBIG_011196"; transcript_id "GBI_05151-RA"; Parent "GBI_05151-RA"; gene_name "GBI_05151";
Scaffold25	maker	exon	5011852	5011983	.	-	.	gene_id "GBIG_011196"; transcript_id "GBI_05151-RA"; Parent "GBI_05151-RA"; gene_name "GBI_05151";
Scaffold25	maker	exon	5012250	5012357	.	-	.	gene_id "GBIG_011196"; transcript_id "GBI_05151-RA"; Parent "GBI_05151-RA"; gene_name "GBI_05151";
Scaffold25	maker	exon	5012711	5012834	.	-	.	gene_id "GBIG_011196"; transcript_id "GBI_05151-RA"; Parent "GBI_05151-RA"; gene_name "GBI_05151";
Scaffold25	maker	exon	5013221	5013644	.	-	.	gene_id "GBIG_011196"; transcript_id "GBI_05151-RA"; Parent "GBI_05151-RA"; gene_name "GBI_05151";
Scaffold25	maker	CDS	5010188	5010360	.	-	2	gene_id "GBIG_011196"; transcript_id "GBI_05151-RA"; Parent "GBI_05151-RA"; gene_name "GBI_05151";
Scaffold25	maker	CDS	5010447	5010557	.	-	2	gene_id "GBIG_011196"; transcript_id "GBI_05151-RA"; Parent "GBI_05151-RA"; gene_name "GBI_05151";
Scaffold25	maker	CDS	5011106	5011368	.	-	1	gene_id "GBIG_011196"; transcript_id "GBI_05151-RA"; Parent "GBI_05151-RA"; gene_name "GBI_05151";
Scaffold25	maker	CDS	5011852	5011983	.	-	1	gene_id "GBIG_011196"; transcript_id "GBI_05151-RA"; Parent "GBI_05151-RA"; gene_name "GBI_05151";
Scaffold25	maker	CDS	5012250	5012357	.	-	1	gene_id "GBIG_011196"; transcript_id "GBI_05151-RA"; Parent "GBI_05151-RA"; gene_name "GBI_05151";
Scaffold25	maker	CDS	5012711	5012834	.	-	2	gene_id "GBIG_011196"; transcript_id "GBI_05151-RA"; Parent "GBI_05151-RA"; gene_name "GBI_05151";
Scaffold25	maker	CDS	5013221	5013320	.	-	0	gene_id "GBIG_011196"; transcript_id "GBI_05151-RA"; Parent "GBI_05151-RA"; gene_name "GBI_05151";
Scaffold25	AGAT	five_prime_UTR	5013321	5013644	.	-	.	gene_id "GBIG_011196"; transcript_id "GBI_05151-RA"; Parent "GBI_05151-RA"; gene_name "GBI_05151";
Scaffold25	AGAT	three_prime_UTR	5010075	5010187	.	-	.	gene_id "GBIG_011196"; transcript_id "GBI_05151-RA"; Parent "GBI_05151-RA"; gene_name "GBI_05151";
Scaffold25	AGAT	transcript	5010075	5013644	.	-	.	gene_id "GBIG_011196"; transcript_id "GBI_05151-RB"; Parent "GBI_05151"; gene_name "GBI_05151";
Scaffold25	maker	exon	5010075	5010360	.	-	.	gene_id "GBIG_011196"; transcript_id "GBI_05151-RB"; Parent "GBI_05151-RB"; gene_name "GBI_05151"; previous_transcript_id "GBI_05151-RB";
Scaffold25	maker	exon	5010447	5010557	.	-	.	gene_id "GBIG_011196"; transcript_id "GBI_05151-RB"; Parent "GBI_05151-RB"; gene_name "GBI_05151"; previous_transcript_id "GBI_05151-RB";
Scaffold25	maker	exon	5011106	5011368	.	-	.	gene_id "GBIG_011196"; transcript_id "GBI_05151-RB"; Parent "GBI_05151-RB"; gene_name "GBI_05151"; previous_transcript_id "GBI_05151-RB";
Scaffold25	maker	exon	5011852	5011983	.	-	.	gene_id "GBIG_011196"; transcript_id "GBI_05151-RB"; Parent "GBI_05151-RB"; gene_name "GBI_05151"; previous_transcript_id "GBI_05151-RB";
Scaffold25	maker	exon	5012235	5012357	.	-	.	gene_id "GBIG_011196"; transcript_id "GBI_05151-RB"; Parent "GBI_05151-RB"; gene_name "GBI_05151"; previous_transcript_id "GBI_05151-RB";
Scaffold25	maker	exon	5012711	5012834	.	-	.	gene_id "GBIG_011196"; transcript_id "GBI_05151-RB"; Parent "GBI_05151-RB"; gene_name "GBI_05151"; previous_transcript_id "GBI_05151-RB";
Scaffold25	maker	exon	5013221	5013644	.	-	.	gene_id "GBIG_011196"; transcript_id "GBI_05151-RB"; Parent "GBI_05151-RB"; gene_name "GBI_05151"; previous_transcript_id "GBI_05151-RB";
Scaffold25	maker	CDS	5011983	5011983	.	-	1	gene_id "GBIG_011196"; transcript_id "GBI_05151-RB"; Parent "GBI_05151-RB"; gene_name "GBI_05151"; previous_transcript_id "GBI_05151-RB";
Scaffold25	maker	CDS	5012235	5012357	.	-	1	gene_id "GBIG_011196"; transcript_id "GBI_05151-RB"; Parent "GBI_05151-RB"; gene_name "GBI_05151"; previous_transcript_id "GBI_05151-RB";
Scaffold25	maker	CDS	5012711	5012834	.	-	2	gene_id "GBIG_011196"; transcript_id "GBI_05151-RB"; Parent "GBI_05151-RB"; gene_name "GBI_05151"; previous_transcript_id "GBI_05151-RB";
Scaffold25	maker	CDS	5013221	5013320	.	-	0	gene_id "GBIG_011196"; transcript_id "GBI_05151-RB"; Parent "GBI_05151-RB"; gene_name "GBI_05151"; previous_transcript_id "GBI_05151-RB";
Scaffold25	AGAT	five_prime_UTR	5013321	5013644	.	-	.	gene_id "GBIG_011196"; transcript_id "GBI_05151-RB"; Parent "GBI_05151-RB"; gene_name "GBI_05151"; previous_transcript_id "GBI_05151-RB";
Scaffold25	AGAT	three_prime_UTR	5010075	5010360	.	-	.	gene_id "GBIG_011196"; transcript_id "GBI_05151-RB"; Parent "GBI_05151-RB"; gene_name "GBI_05151"; previous_transcript_id "GBI_05151-RB";
Scaffold25	AGAT	three_prime_UTR	5010447	5010557	.	-	.	gene_id "GBIG_011196"; transcript_id "GBI_05151-RB"; Parent "GBI_05151-RB"; gene_name "GBI_05151"; previous_transcript_id "GBI_05151-RB";
Scaffold25	AGAT	three_prime_UTR	5011106	5011368	.	-	.	gene_id "GBIG_011196"; transcript_id "GBI_05151-RB"; Parent "GBI_05151-RB"; gene_name "GBI_05151"; previous_transcript_id "GBI_05151-RB";
Scaffold25	AGAT	three_prime_UTR	5011852	5011982	.	-	.	gene_id "GBIG_011196"; transcript_id "GBI_05151-RB"; Parent "GBI_05151-RB"; gene_name "GBI_05151"; previous_transcript_id "GBI_05151-RB";
Scaffold25	AGAT	transcript	5017110	5018958	.	-	.	gene_id "GBIG_011196"; transcript_id "GBI_05152-RA"; Parent "GBI_05152"; gene_name "GBI_05152";
Scaffold25	maker	exon	5017110	5017118	.	-	.	gene_id "GBIG_011196"; transcript_id "GBI_05152-RA"; Parent "GBI_05152-RA"; gene_name "GBI_05152";
Scaffold25	maker	exon	5017597	5017698	.	-	.	gene_id "GBIG_011196"; transcript_id "GBI_05152-RA"; Parent "GBI_05152-RA"; gene_name "GBI_05152";
Scaffold25	maker	exon	5018627	5018641	.	-	.	gene_id "GBIG_011196"; transcript_id "GBI_05152-RA"; Parent "GBI_05152-RA"; gene_name "GBI_05152";
Scaffold25	maker	exon	5018662	5018958	.	-	.	gene_id "GBIG_011196"; transcript_id "GBI_05152-RA"; Parent "GBI_05152-RA"; gene_name "GBI_05152";
Scaffold25	maker	CDS	5017110	5017118	.	-	0	gene_id "GBIG_011196"; transcript_id "GBI_05152-RA"; Parent "GBI_05152-RA"; gene_name "GBI_05152";
Scaffold25	maker	CDS	5017597	5017698	.	-	0	gene_id "GBIG_011196"; transcript_id "GBI_05152-RA"; Parent "GBI_05152-RA"; gene_name "GBI_05152";
Scaffold25	maker	CDS	5018627	5018641	.	-	0	gene_id "GBIG_011196"; transcript_id "GBI_05152-RA"; Parent "GBI_05152-RA"; gene_name "GBI_05152";
Scaffold25	maker	CDS	5018662	5018958	.	-	0	gene_id "GBIG_011196"; transcript_id "GBI_05152-RA"; Parent "GBI_05152-RA"; gene_name "GBI_05152";
Scaffold250	StringTie	gene	1012784	1077232	.	+	.	gene_id "GBIG_011230"; gene_name "GBI_M__0001G_011230"; combined_IDs "GBI_17973,GBI_17971,GBI_17972"
Scaffold250	AGAT	transcript	1012784	1019545	.	+	.	gene_id "GBIG_011230"; transcript_id "GBI_17971-RA"; Parent "GBI_17971"; gene_name "GBI_17971";
Scaffold250	maker	exon	1012784	1012816	.	+	.	gene_id "GBIG_011230"; transcript_id "GBI_17971-RA"; Parent "GBI_17971-RA"; gene_name "GBI_17971";
Scaffold250	maker	exon	1012894	1013161	.	+	.	gene_id "GBIG_011230"; transcript_id "GBI_17971-RA"; Parent "GBI_17971-RA"; gene_name "GBI_17971";
Scaffold250	maker	exon	1016162	1016416	.	+	.	gene_id "GBIG_011230"; transcript_id "GBI_17971-RA"; Parent "GBI_17971-RA"; gene_name "GBI_17971";
Scaffold250	maker	exon	1016810	1017009	.	+	.	gene_id "GBIG_011230"; transcript_id "GBI_17971-RA"; Parent "GBI_17971-RA"; gene_name "GBI_17971";
Scaffold250	maker	exon	1019270	1019545	.	+	.	gene_id "GBIG_011230"; transcript_id "GBI_17971-RA"; Parent "GBI_17971-RA"; gene_name "GBI_17971";
Scaffold250	maker	CDS	1012784	1012816	.	+	0	gene_id "GBIG_011230"; transcript_id "GBI_17971-RA"; Parent "GBI_17971-RA"; gene_name "GBI_17971";
Scaffold250	maker	CDS	1012894	1013161	.	+	0	gene_id "GBIG_011230"; transcript_id "GBI_17971-RA"; Parent "GBI_17971-RA"; gene_name "GBI_17971";
Scaffold250	maker	CDS	1016162	1016416	.	+	2	gene_id "GBIG_011230"; transcript_id "GBI_17971-RA"; Parent "GBI_17971-RA"; gene_name "GBI_17971";
Scaffold250	maker	CDS	1016810	1016973	.	+	2	gene_id "GBIG_011230"; transcript_id "GBI_17971-RA"; Parent "GBI_17971-RA"; gene_name "GBI_17971";
Scaffold250	AGAT	three_prime_UTR	1016974	1017009	.	+	.	gene_id "GBIG_011230"; transcript_id "GBI_17971-RA"; Parent "GBI_17971-RA"; gene_name "GBI_17971";
Scaffold250	AGAT	three_prime_UTR	1019270	1019545	.	+	.	gene_id "GBIG_011230"; transcript_id "GBI_17971-RA"; Parent "GBI_17971-RA"; gene_name "GBI_17971";
Scaffold250	AGAT	transcript	1012784	1019545	.	+	.	gene_id "GBIG_011230"; transcript_id "GBI_17971-RB"; Parent "GBI_17971"; gene_name "GBI_17971";
Scaffold250	maker	exon	1012784	1012816	.	+	.	gene_id "GBIG_011230"; transcript_id "GBI_17971-RB"; Parent "GBI_17971-RB"; gene_name "GBI_17971"; previous_transcript_id "GBI_17971-RB";
Scaffold250	maker	exon	1012894	1013161	.	+	.	gene_id "GBIG_011230"; transcript_id "GBI_17971-RB"; Parent "GBI_17971-RB"; gene_name "GBI_17971"; previous_transcript_id "GBI_17971-RB";
Scaffold250	maker	exon	1016162	1017009	.	+	.	gene_id "GBIG_011230"; transcript_id "GBI_17971-RB"; Parent "GBI_17971-RB"; gene_name "GBI_17971"; previous_transcript_id "GBI_17971-RB";
Scaffold250	maker	exon	1019270	1019545	.	+	.	gene_id "GBIG_011230"; transcript_id "GBI_17971-RB"; Parent "GBI_17971-RB"; gene_name "GBI_17971"; previous_transcript_id "GBI_17971-RB";
Scaffold250	maker	CDS	1012784	1012816	.	+	0	gene_id "GBIG_011230"; transcript_id "GBI_17971-RB"; Parent "GBI_17971-RB"; gene_name "GBI_17971"; previous_transcript_id "GBI_17971-RB";
Scaffold250	maker	CDS	1012894	1013161	.	+	0	gene_id "GBIG_011230"; transcript_id "GBI_17971-RB"; Parent "GBI_17971-RB"; gene_name "GBI_17971"; previous_transcript_id "GBI_17971-RB";
Scaffold250	maker	CDS	1016162	1016433	.	+	2	gene_id "GBIG_011230"; transcript_id "GBI_17971-RB"; Parent "GBI_17971-RB"; gene_name "GBI_17971"; previous_transcript_id "GBI_17971-RB";
Scaffold250	AGAT	three_prime_UTR	1016434	1017009	.	+	.	gene_id "GBIG_011230"; transcript_id "GBI_17971-RB"; Parent "GBI_17971-RB"; gene_name "GBI_17971"; previous_transcript_id "GBI_17971-RB";
Scaffold250	AGAT	three_prime_UTR	1019270	1019545	.	+	.	gene_id "GBIG_011230"; transcript_id "GBI_17971-RB"; Parent "GBI_17971-RB"; gene_name "GBI_17971"; previous_transcript_id "GBI_17971-RB";
Scaffold250	StringTie	transcript	1012978	1049181	.	+	.	gene_id "GBIG_011230"; transcript_id "GBIG_011230.3"; gene_name "GBI_17973"; oId "STRG.24969.4"; cmp_ref "GBI_17973-RA"; class_code "n"; tss_id "TSS16406";
Scaffold250	StringTie	exon	1012978	1013030	.	+	.	gene_id "GBIG_011230"; transcript_id "GBIG_011230.3"; exon_number "1";
Scaffold250	StringTie	exon	1027779	1027832	.	+	.	gene_id "GBIG_011230"; transcript_id "GBIG_011230.3"; exon_number "2";
Scaffold250	StringTie	exon	1040256	1040331	.	+	.	gene_id "GBIG_011230"; transcript_id "GBIG_011230.3"; exon_number "3";
Scaffold250	StringTie	exon	1041581	1041835	.	+	.	gene_id "GBIG_011230"; transcript_id "GBIG_011230.3"; exon_number "4";
Scaffold250	StringTie	exon	1042216	1047092	.	+	.	gene_id "GBIG_011230"; transcript_id "GBIG_011230.3"; exon_number "5";
Scaffold250	StringTie	exon	1048995	1049181	.	+	.	gene_id "GBIG_011230"; transcript_id "GBIG_011230.3"; exon_number "6";
Scaffold250	StringTie	transcript	1012978	1049181	.	+	.	gene_id "GBIG_011230"; transcript_id "GBIG_011230.4"; gene_name "GBI_17973"; oId "STRG.24969.3"; cmp_ref "GBI_17973-RA"; class_code "n"; tss_id "TSS16406";
Scaffold250	StringTie	exon	1012978	1013030	.	+	.	gene_id "GBIG_011230"; transcript_id "GBIG_011230.4"; exon_number "1";
Scaffold250	StringTie	exon	1027779	1027908	.	+	.	gene_id "GBIG_011230"; transcript_id "GBIG_011230.4"; exon_number "2";
Scaffold250	StringTie	exon	1030083	1030171	.	+	.	gene_id "GBIG_011230"; transcript_id "GBIG_011230.4"; exon_number "3";
Scaffold250	StringTie	exon	1041670	1041835	.	+	.	gene_id "GBIG_011230"; transcript_id "GBIG_011230.4"; exon_number "4";
Scaffold250	StringTie	exon	1042216	1047092	.	+	.	gene_id "GBIG_011230"; transcript_id "GBIG_011230.4"; exon_number "5";
Scaffold250	StringTie	exon	1048995	1049181	.	+	.	gene_id "GBIG_011230"; transcript_id "GBIG_011230.4"; exon_number "6";
Scaffold250	StringTie	transcript	1012978	1018061	.	+	.	gene_id "GBIG_011230"; transcript_id "GBIG_011230.5"; gene_name "GBI_17971"; oId "STRG.24969.2"; cmp_ref "GBI_17971-RB"; class_code "j"; tss_id "TSS16406";
Scaffold250	StringTie	exon	1012978	1013161	.	+	.	gene_id "GBIG_011230"; transcript_id "GBIG_011230.5"; exon_number "1";
Scaffold250	StringTie	exon	1016162	1018061	.	+	.	gene_id "GBIG_011230"; transcript_id "GBIG_011230.5"; exon_number "2";
Scaffold250	StringTie	transcript	1012978	1031379	.	+	.	gene_id "GBIG_011230"; transcript_id "GBIG_011230.6"; gene_name "GBI_17972"; oId "STRG.24969.1"; cmp_ref "GBI_17972-RA"; class_code "j"; tss_id "TSS16406";
Scaffold250	StringTie	exon	1012978	1013030	.	+	.	gene_id "GBIG_011230"; transcript_id "GBIG_011230.6"; exon_number "1";
Scaffold250	StringTie	exon	1027779	1027908	.	+	.	gene_id "GBIG_011230"; transcript_id "GBIG_011230.6"; exon_number "2";
Scaffold250	StringTie	exon	1030083	1030337	.	+	.	gene_id "GBIG_011230"; transcript_id "GBIG_011230.6"; exon_number "3";
Scaffold250	StringTie	exon	1030873	1031379	.	+	.	gene_id "GBIG_011230"; transcript_id "GBIG_011230.6"; exon_number "4";
Scaffold250	StringTie	transcript	1013057	1049181	.	+	.	gene_id "GBIG_011230"; transcript_id "GBIG_011230.7"; gene_name "GBI_17971"; oId "STRG.24969.5"; cmp_ref "GBI_17971-RA"; class_code "j"; tss_id "TSS16406";
Scaffold250	StringTie	exon	1013057	1013161	.	+	.	gene_id "GBIG_011230"; transcript_id "GBIG_011230.7"; exon_number "1";
Scaffold250	StringTie	exon	1016162	1016416	.	+	.	gene_id "GBIG_011230"; transcript_id "GBIG_011230.7"; exon_number "2";
Scaffold250	StringTie	exon	1016810	1017009	.	+	.	gene_id "GBIG_011230"; transcript_id "GBIG_011230.7"; exon_number "3";
Scaffold250	StringTie	exon	1019270	1021605	.	+	.	gene_id "GBIG_011230"; transcript_id "GBIG_011230.7"; exon_number "4";
Scaffold250	StringTie	exon	1046881	1047092	.	+	.	gene_id "GBIG_011230"; transcript_id "GBIG_011230.7"; exon_number "5";
Scaffold250	StringTie	exon	1048995	1049181	.	+	.	gene_id "GBIG_011230"; transcript_id "GBIG_011230.7"; exon_number "6";
Scaffold250	StringTie	transcript	1018117	1059246	.	+	.	gene_id "GBIG_011230"; transcript_id "GBIG_011230.8"; gene_name "GBI_17971"; oId "STRG.24969.6"; cmp_ref "GBI_17971-RB"; class_code "o"; tss_id "TSS16407";
Scaffold250	StringTie	exon	1018117	1021605	.	+	.	gene_id "GBIG_011230"; transcript_id "GBIG_011230.8"; exon_number "1";
Scaffold250	StringTie	exon	1059097	1059246	.	+	.	gene_id "GBIG_011230"; transcript_id "GBIG_011230.8"; exon_number "2";
Scaffold250	AGAT	transcript	1029426	1036552	.	+	.	gene_id "GBIG_011230"; transcript_id "GBI_17972-RA"; Parent "GBI_17972"; gene_name "GBI_17972";
Scaffold250	maker	exon	1029426	1029450	.	+	.	gene_id "GBIG_011230"; transcript_id "GBI_17972-RA"; Parent "GBI_17972-RA"; gene_name "GBI_17972";
Scaffold250	maker	exon	1030083	1030337	.	+	.	gene_id "GBIG_011230"; transcript_id "GBI_17972-RA"; Parent "GBI_17972-RA"; gene_name "GBI_17972";
Scaffold250	maker	exon	1030873	1031024	.	+	.	gene_id "GBIG_011230"; transcript_id "GBI_17972-RA"; Parent "GBI_17972-RA"; gene_name "GBI_17972";
Scaffold250	maker	exon	1036439	1036552	.	+	.	gene_id "GBIG_011230"; transcript_id "GBI_17972-RA"; Parent "GBI_17972-RA"; gene_name "GBI_17972";
Scaffold250	maker	CDS	1029426	1029450	.	+	0	gene_id "GBIG_011230"; transcript_id "GBI_17972-RA"; Parent "GBI_17972-RA"; gene_name "GBI_17972";
Scaffold250	maker	CDS	1030083	1030337	.	+	2	gene_id "GBIG_011230"; transcript_id "GBI_17972-RA"; Parent "GBI_17972-RA"; gene_name "GBI_17972";
Scaffold250	maker	CDS	1030873	1031024	.	+	2	gene_id "GBIG_011230"; transcript_id "GBI_17972-RA"; Parent "GBI_17972-RA"; gene_name "GBI_17972";
Scaffold250	maker	CDS	1036439	1036552	.	+	0	gene_id "GBIG_011230"; transcript_id "GBI_17972-RA"; Parent "GBI_17972-RA"; gene_name "GBI_17972";
Scaffold250	StringTie	transcript	1035401	1049181	.	+	.	gene_id "GBIG_011230"; transcript_id "GBIG_011230.10"; gene_name "GBI_17973"; oId "STRG.24969.7"; cmp_ref "GBI_17973-RA"; class_code "n"; tss_id "TSS16408";
Scaffold250	StringTie	exon	1035401	1035434	.	+	.	gene_id "GBIG_011230"; transcript_id "GBIG_011230.10"; exon_number "1";
Scaffold250	StringTie	exon	1041581	1041835	.	+	.	gene_id "GBIG_011230"; transcript_id "GBIG_011230.10"; exon_number "2";
Scaffold250	StringTie	exon	1042216	1047092	.	+	.	gene_id "GBIG_011230"; transcript_id "GBIG_011230.10"; exon_number "3";
Scaffold250	StringTie	exon	1048995	1049181	.	+	.	gene_id "GBIG_011230"; transcript_id "GBIG_011230.10"; exon_number "4";
Scaffold250	AGAT	transcript	1038754	1077232	.	+	.	gene_id "GBIG_011230"; transcript_id "GBI_17973-RA"; Parent "GBI_17973"; gene_name "GBI_17973";
Scaffold250	maker	exon	1038754	1038767	.	+	.	gene_id "GBIG_011230"; transcript_id "GBI_17973-RA"; Parent "GBI_17973-RA"; gene_name "GBI_17973";
Scaffold250	maker	exon	1039865	1039890	.	+	.	gene_id "GBIG_011230"; transcript_id "GBI_17973-RA"; Parent "GBI_17973-RA"; gene_name "GBI_17973";
Scaffold250	maker	exon	1041581	1041835	.	+	.	gene_id "GBIG_011230"; transcript_id "GBI_17973-RA"; Parent "GBI_17973-RA"; gene_name "GBI_17973";
Scaffold250	maker	exon	1042216	1042368	.	+	.	gene_id "GBIG_011230"; transcript_id "GBI_17973-RA"; Parent "GBI_17973-RA"; gene_name "GBI_17973";
Scaffold250	maker	exon	1046556	1047092	.	+	.	gene_id "GBIG_011230"; transcript_id "GBI_17973-RA"; Parent "GBI_17973-RA"; gene_name "GBI_17973";
Scaffold250	maker	exon	1048995	1049147	.	+	.	gene_id "GBIG_011230"; transcript_id "GBI_17973-RA"; Parent "GBI_17973-RA"; gene_name "GBI_17973";
Scaffold250	maker	exon	1058988	1059367	.	+	.	gene_id "GBIG_011230"; transcript_id "GBI_17973-RA"; Parent "GBI_17973-RA"; gene_name "GBI_17973";
Scaffold250	maker	exon	1060597	1060756	.	+	.	gene_id "GBIG_011230"; transcript_id "GBI_17973-RA"; Parent "GBI_17973-RA"; gene_name "GBI_17973";
Scaffold250	maker	exon	1077045	1077232	.	+	.	gene_id "GBIG_011230"; transcript_id "GBI_17973-RA"; Parent "GBI_17973-RA"; gene_name "GBI_17973";
Scaffold250	maker	CDS	1038754	1038767	.	+	0	gene_id "GBIG_011230"; transcript_id "GBI_17973-RA"; Parent "GBI_17973-RA"; gene_name "GBI_17973";
Scaffold250	maker	CDS	1039865	1039890	.	+	1	gene_id "GBIG_011230"; transcript_id "GBI_17973-RA"; Parent "GBI_17973-RA"; gene_name "GBI_17973";
Scaffold250	maker	CDS	1041581	1041835	.	+	2	gene_id "GBIG_011230"; transcript_id "GBI_17973-RA"; Parent "GBI_17973-RA"; gene_name "GBI_17973";
Scaffold250	maker	CDS	1042216	1042368	.	+	2	gene_id "GBIG_011230"; transcript_id "GBI_17973-RA"; Parent "GBI_17973-RA"; gene_name "GBI_17973";
Scaffold250	maker	CDS	1046556	1047092	.	+	2	gene_id "GBIG_011230"; transcript_id "GBI_17973-RA"; Parent "GBI_17973-RA"; gene_name "GBI_17973";
Scaffold250	maker	CDS	1048995	1049147	.	+	2	gene_id "GBIG_011230"; transcript_id "GBI_17973-RA"; Parent "GBI_17973-RA"; gene_name "GBI_17973";
Scaffold250	maker	CDS	1058988	1059367	.	+	2	gene_id "GBIG_011230"; transcript_id "GBI_17973-RA"; Parent "GBI_17973-RA"; gene_name "GBI_17973";
Scaffold250	maker	CDS	1060597	1060756	.	+	0	gene_id "GBIG_011230"; transcript_id "GBI_17973-RA"; Parent "GBI_17973-RA"; gene_name "GBI_17973";
Scaffold250	maker	CDS	1077045	1077232	.	+	2	gene_id "GBIG_011230"; transcript_id "GBI_17973-RA"; Parent "GBI_17973-RA"; gene_name "GBI_17973";
Scaffold250	StringTie	transcript	1041559	1049181	.	+	.	gene_id "GBIG_011230"; transcript_id "GBIG_011230.12"; gene_name "GBI_17973"; oId "STRG.24969.8"; cmp_ref "GBI_17973-RA"; class_code "n"; tss_id "TSS16409";
Scaffold250	StringTie	exon	1041559	1041835	.	+	.	gene_id "GBIG_011230"; transcript_id "GBIG_011230.12"; exon_number "1";
Scaffold250	StringTie	exon	1042198	1047092	.	+	.	gene_id "GBIG_011230"; transcript_id "GBIG_011230.12"; exon_number "2";
Scaffold250	StringTie	exon	1048995	1049181	.	+	.	gene_id "GBIG_011230"; transcript_id "GBIG_011230.12"; exon_number "3";
Scaffold250	StringTie	gene	4154	393370	.	-	.	gene_id "GBIG_011241"; gene_name "GBI_M__0001G_011241"; combined_IDs "GBI_17960,GBI_17961,GBI_17959"
Scaffold250	StringTie	transcript	4154	393370	.	-	.	gene_id "GBIG_011241"; transcript_id "GBIG_011241.1"; gene_name "GBI_17959"; oId "STRG.24946.1"; cmp_ref "GBI_17959-RA"; class_code "j"; tss_id "TSS16423";
Scaffold250	StringTie	exon	4154	11849	.	-	.	gene_id "GBIG_011241"; transcript_id "GBIG_011241.1"; exon_number "1";
Scaffold250	StringTie	exon	11922	12264	.	-	.	gene_id "GBIG_011241"; transcript_id "GBIG_011241.1"; exon_number "2";
Scaffold250	StringTie	exon	12347	12553	.	-	.	gene_id "GBIG_011241"; transcript_id "GBIG_011241.1"; exon_number "3";
Scaffold250	StringTie	exon	14079	14303	.	-	.	gene_id "GBIG_011241"; transcript_id "GBIG_011241.1"; exon_number "4";
Scaffold250	StringTie	exon	17415	17573	.	-	.	gene_id "GBIG_011241"; transcript_id "GBIG_011241.1"; exon_number "5";
Scaffold250	StringTie	exon	17671	17855	.	-	.	gene_id "GBIG_011241"; transcript_id "GBIG_011241.1"; exon_number "6";
Scaffold250	StringTie	exon	20269	20436	.	-	.	gene_id "GBIG_011241"; transcript_id "GBIG_011241.1"; exon_number "7";
Scaffold250	StringTie	exon	21839	21964	.	-	.	gene_id "GBIG_011241"; transcript_id "GBIG_011241.1"; exon_number "8";
Scaffold250	StringTie	exon	22857	23016	.	-	.	gene_id "GBIG_011241"; transcript_id "GBIG_011241.1"; exon_number "9";
Scaffold250	StringTie	exon	58134	58307	.	-	.	gene_id "GBIG_011241"; transcript_id "GBIG_011241.1"; exon_number "10";
Scaffold250	StringTie	exon	393170	393370	.	-	.	gene_id "GBIG_011241"; transcript_id "GBIG_011241.1"; exon_number "11";
Scaffold250	AGAT	transcript	7479	20434	.	-	.	gene_id "GBIG_011241"; transcript_id "GBI_17959-RA"; Parent "GBI_17959"; gene_name "GBI_17959";
Scaffold250	maker	exon	7479	8728	.	-	.	gene_id "GBIG_011241"; transcript_id "GBI_17959-RA"; Parent "GBI_17959-RA"; gene_name "GBI_17959";
Scaffold250	maker	exon	12347	12553	.	-	.	gene_id "GBIG_011241"; transcript_id "GBI_17959-RA"; Parent "GBI_17959-RA"; gene_name "GBI_17959";
Scaffold250	maker	exon	14079	14303	.	-	.	gene_id "GBIG_011241"; transcript_id "GBI_17959-RA"; Parent "GBI_17959-RA"; gene_name "GBI_17959";
Scaffold250	maker	exon	17517	17573	.	-	.	gene_id "GBIG_011241"; transcript_id "GBI_17959-RA"; Parent "GBI_17959-RA"; gene_name "GBI_17959";
Scaffold250	maker	exon	17671	17855	.	-	.	gene_id "GBIG_011241"; transcript_id "GBI_17959-RA"; Parent "GBI_17959-RA"; gene_name "GBI_17959";
Scaffold250	maker	exon	20269	20434	.	-	.	gene_id "GBIG_011241"; transcript_id "GBI_17959-RA"; Parent "GBI_17959-RA"; gene_name "GBI_17959";
Scaffold250	maker	CDS	8621	8728	.	-	0	gene_id "GBIG_011241"; transcript_id "GBI_17959-RA"; Parent "GBI_17959-RA"; gene_name "GBI_17959";
Scaffold250	maker	CDS	12347	12553	.	-	0	gene_id "GBIG_011241"; transcript_id "GBI_17959-RA"; Parent "GBI_17959-RA"; gene_name "GBI_17959";
Scaffold250	maker	CDS	14079	14303	.	-	0	gene_id "GBIG_011241"; transcript_id "GBI_17959-RA"; Parent "GBI_17959-RA"; gene_name "GBI_17959";
Scaffold250	maker	CDS	17517	17573	.	-	0	gene_id "GBIG_011241"; transcript_id "GBI_17959-RA"; Parent "GBI_17959-RA"; gene_name "GBI_17959";
Scaffold250	maker	CDS	17671	17855	.	-	2	gene_id "GBIG_011241"; transcript_id "GBI_17959-RA"; Parent "GBI_17959-RA"; gene_name "GBI_17959";
Scaffold250	maker	CDS	20269	20434	.	-	0	gene_id "GBIG_011241"; transcript_id "GBI_17959-RA"; Parent "GBI_17959-RA"; gene_name "GBI_17959";
Scaffold250	AGAT	three_prime_UTR	7479	8620	.	-	.	gene_id "GBIG_011241"; transcript_id "GBI_17959-RA"; Parent "GBI_17959-RA"; gene_name "GBI_17959";
Scaffold250	AGAT	transcript	21840	27865	.	-	.	gene_id "GBIG_011241"; transcript_id "GBI_17960-RA"; Parent "GBI_17960"; gene_name "GBI_17960";
Scaffold250	maker	exon	21840	21964	.	-	.	gene_id "GBIG_011241"; transcript_id "GBI_17960-RA"; Parent "GBI_17960-RA"; gene_name "GBI_17960";
Scaffold250	maker	exon	22857	23016	.	-	.	gene_id "GBIG_011241"; transcript_id "GBI_17960-RA"; Parent "GBI_17960-RA"; gene_name "GBI_17960";
Scaffold250	maker	exon	27803	27865	.	-	.	gene_id "GBIG_011241"; transcript_id "GBI_17960-RA"; Parent "GBI_17960-RA"; gene_name "GBI_17960";
Scaffold250	maker	CDS	21840	21964	.	-	2	gene_id "GBIG_011241"; transcript_id "GBI_17960-RA"; Parent "GBI_17960-RA"; gene_name "GBI_17960";
Scaffold250	maker	CDS	22857	23016	.	-	0	gene_id "GBIG_011241"; transcript_id "GBI_17960-RA"; Parent "GBI_17960-RA"; gene_name "GBI_17960";
Scaffold250	maker	CDS	27803	27865	.	-	0	gene_id "GBIG_011241"; transcript_id "GBI_17960-RA"; Parent "GBI_17960-RA"; gene_name "GBI_17960";
Scaffold250	AGAT	transcript	56786	58310	.	-	.	gene_id "GBIG_011241"; transcript_id "GBI_17961-RA"; Parent "GBI_17961"; gene_name "GBI_17961";
Scaffold250	maker	exon	56786	56830	.	-	.	gene_id "GBIG_011241"; transcript_id "GBI_17961-RA"; Parent "GBI_17961-RA"; gene_name "GBI_17961";
Scaffold250	maker	exon	58134	58310	.	-	.	gene_id "GBIG_011241"; transcript_id "GBI_17961-RA"; Parent "GBI_17961-RA"; gene_name "GBI_17961";
Scaffold250	maker	CDS	56786	56830	.	-	0	gene_id "GBIG_011241"; transcript_id "GBI_17961-RA"; Parent "GBI_17961-RA"; gene_name "GBI_17961";
Scaffold250	maker	CDS	58134	58295	.	-	0	gene_id "GBIG_011241"; transcript_id "GBI_17961-RA"; Parent "GBI_17961-RA"; gene_name "GBI_17961";
Scaffold250	AGAT	five_prime_UTR	58296	58310	.	-	.	gene_id "GBIG_011241"; transcript_id "GBI_17961-RA"; Parent "GBI_17961-RA"; gene_name "GBI_17961";
Scaffold250	AGAT	transcript	56786	59187	.	-	.	gene_id "GBIG_011241"; transcript_id "GBI_17961-RB"; Parent "GBI_17961"; gene_name "GBI_17961";
Scaffold250	maker	exon	56786	56830	.	-	.	gene_id "GBIG_011241"; transcript_id "GBI_17961-RB"; Parent "GBI_17961-RB"; gene_name "GBI_17961"; previous_transcript_id "GBI_17961-RB";
Scaffold250	maker	exon	58134	58307	.	-	.	gene_id "GBIG_011241"; transcript_id "GBI_17961-RB"; Parent "GBI_17961-RB"; gene_name "GBI_17961"; previous_transcript_id "GBI_17961-RB";
Scaffold250	maker	exon	59167	59187	.	-	.	gene_id "GBIG_011241"; transcript_id "GBI_17961-RB"; Parent "GBI_17961-RB"; gene_name "GBI_17961"; previous_transcript_id "GBI_17961-RB";
Scaffold250	maker	CDS	56786	56830	.	-	0	gene_id "GBIG_011241"; transcript_id "GBI_17961-RB"; Parent "GBI_17961-RB"; gene_name "GBI_17961"; previous_transcript_id "GBI_17961-RB";
Scaffold250	maker	CDS	58134	58307	.	-	0	gene_id "GBIG_011241"; transcript_id "GBI_17961-RB"; Parent "GBI_17961-RB"; gene_name "GBI_17961"; previous_transcript_id "GBI_17961-RB";
Scaffold250	maker	CDS	59167	59187	.	-	0	gene_id "GBIG_011241"; transcript_id "GBI_17961-RB"; Parent "GBI_17961-RB"; gene_name "GBI_17961"; previous_transcript_id "GBI_17961-RB";
Scaffold251	StringTie	gene	7775	155796	.	-	.	gene_id "GBIG_011281"; gene_name "GBI_M__0001G_011281"; combined_IDs "GBI_17984,GBI_17982"
Scaffold251	StringTie	transcript	7775	85654	.	-	.	gene_id "GBIG_011281"; transcript_id "GBIG_011281.1"; gene_name "GBI_17982"; oId "STRG.24993.1"; cmp_ref "GBI_17982-RD"; class_code "j"; tss_id "TSS16480";
Scaffold251	StringTie	exon	7775	10296	.	-	.	gene_id "GBIG_011281"; transcript_id "GBIG_011281.1"; exon_number "1";
Scaffold251	StringTie	exon	10548	10675	.	-	.	gene_id "GBIG_011281"; transcript_id "GBIG_011281.1"; exon_number "2";
Scaffold251	StringTie	exon	10763	10971	.	-	.	gene_id "GBIG_011281"; transcript_id "GBIG_011281.1"; exon_number "3";
Scaffold251	StringTie	exon	11809	11932	.	-	.	gene_id "GBIG_011281"; transcript_id "GBIG_011281.1"; exon_number "4";
Scaffold251	StringTie	exon	12071	12280	.	-	.	gene_id "GBIG_011281"; transcript_id "GBIG_011281.1"; exon_number "5";
Scaffold251	StringTie	exon	18754	18859	.	-	.	gene_id "GBIG_011281"; transcript_id "GBIG_011281.1"; exon_number "6";
Scaffold251	StringTie	exon	24318	24533	.	-	.	gene_id "GBIG_011281"; transcript_id "GBIG_011281.1"; exon_number "7";
Scaffold251	StringTie	exon	25298	25513	.	-	.	gene_id "GBIG_011281"; transcript_id "GBIG_011281.1"; exon_number "8";
Scaffold251	StringTie	exon	27225	27326	.	-	.	gene_id "GBIG_011281"; transcript_id "GBIG_011281.1"; exon_number "9";
Scaffold251	StringTie	exon	28418	28492	.	-	.	gene_id "GBIG_011281"; transcript_id "GBIG_011281.1"; exon_number "10";
Scaffold251	StringTie	exon	33620	33727	.	-	.	gene_id "GBIG_011281"; transcript_id "GBIG_011281.1"; exon_number "11";
Scaffold251	StringTie	exon	34599	34707	.	-	.	gene_id "GBIG_011281"; transcript_id "GBIG_011281.1"; exon_number "12";
Scaffold251	StringTie	exon	34956	35110	.	-	.	gene_id "GBIG_011281"; transcript_id "GBIG_011281.1"; exon_number "13";
Scaffold251	StringTie	exon	41869	41907	.	-	.	gene_id "GBIG_011281"; transcript_id "GBIG_011281.1"; exon_number "14";
Scaffold251	StringTie	exon	47517	47568	.	-	.	gene_id "GBIG_011281"; transcript_id "GBIG_011281.1"; exon_number "15";
Scaffold251	StringTie	exon	47694	47831	.	-	.	gene_id "GBIG_011281"; transcript_id "GBIG_011281.1"; exon_number "16";
Scaffold251	StringTie	exon	50298	50405	.	-	.	gene_id "GBIG_011281"; transcript_id "GBIG_011281.1"; exon_number "17";
Scaffold251	StringTie	exon	50840	50964	.	-	.	gene_id "GBIG_011281"; transcript_id "GBIG_011281.1"; exon_number "18";
Scaffold251	StringTie	exon	54072	54293	.	-	.	gene_id "GBIG_011281"; transcript_id "GBIG_011281.1"; exon_number "19";
Scaffold251	StringTie	exon	55379	55739	.	-	.	gene_id "GBIG_011281"; transcript_id "GBIG_011281.1"; exon_number "20";
Scaffold251	StringTie	exon	56937	56981	.	-	.	gene_id "GBIG_011281"; transcript_id "GBIG_011281.1"; exon_number "21";
Scaffold251	StringTie	exon	58483	58668	.	-	.	gene_id "GBIG_011281"; transcript_id "GBIG_011281.1"; exon_number "22";
Scaffold251	StringTie	exon	61273	61528	.	-	.	gene_id "GBIG_011281"; transcript_id "GBIG_011281.1"; exon_number "23";
Scaffold251	StringTie	exon	75651	75717	.	-	.	gene_id "GBIG_011281"; transcript_id "GBIG_011281.1"; exon_number "24";
Scaffold251	StringTie	exon	79626	79793	.	-	.	gene_id "GBIG_011281"; transcript_id "GBIG_011281.1"; exon_number "25";
Scaffold251	StringTie	exon	85456	85654	.	-	.	gene_id "GBIG_011281"; transcript_id "GBIG_011281.1"; exon_number "26";
Scaffold251	AGAT	transcript	9541	54215	.	-	.	gene_id "GBIG_011281"; transcript_id "GBI_17982-RA"; Parent "GBI_17982"; gene_name "GBI_17982";
Scaffold251	maker	exon	9541	10296	.	-	.	gene_id "GBIG_011281"; transcript_id "GBI_17982-RA"; Parent "GBI_17982-RA"; gene_name "GBI_17982";
Scaffold251	maker	exon	10548	10675	.	-	.	gene_id "GBIG_011281"; transcript_id "GBI_17982-RA"; Parent "GBI_17982-RA"; gene_name "GBI_17982";
Scaffold251	maker	exon	10763	10971	.	-	.	gene_id "GBIG_011281"; transcript_id "GBI_17982-RA"; Parent "GBI_17982-RA"; gene_name "GBI_17982";
Scaffold251	maker	exon	11809	11932	.	-	.	gene_id "GBIG_011281"; transcript_id "GBI_17982-RA"; Parent "GBI_17982-RA"; gene_name "GBI_17982";
Scaffold251	maker	exon	12071	12280	.	-	.	gene_id "GBIG_011281"; transcript_id "GBI_17982-RA"; Parent "GBI_17982-RA"; gene_name "GBI_17982";
Scaffold251	maker	exon	18754	18859	.	-	.	gene_id "GBIG_011281"; transcript_id "GBI_17982-RA"; Parent "GBI_17982-RA"; gene_name "GBI_17982";
Scaffold251	maker	exon	23400	23456	.	-	.	gene_id "GBIG_011281"; transcript_id "GBI_17982-RA"; Parent "GBI_17982-RA"; gene_name "GBI_17982";
Scaffold251	maker	exon	24318	24533	.	-	.	gene_id "GBIG_011281"; transcript_id "GBI_17982-RA"; Parent "GBI_17982-RA"; gene_name "GBI_17982";
Scaffold251	maker	exon	25298	25513	.	-	.	gene_id "GBIG_011281"; transcript_id "GBI_17982-RA"; Parent "GBI_17982-RA"; gene_name "GBI_17982";
Scaffold251	maker	exon	27225	27326	.	-	.	gene_id "GBIG_011281"; transcript_id "GBI_17982-RA"; Parent "GBI_17982-RA"; gene_name "GBI_17982";
Scaffold251	maker	exon	28418	28492	.	-	.	gene_id "GBIG_011281"; transcript_id "GBI_17982-RA"; Parent "GBI_17982-RA"; gene_name "GBI_17982";
Scaffold251	maker	exon	33620	33727	.	-	.	gene_id "GBIG_011281"; transcript_id "GBI_17982-RA"; Parent "GBI_17982-RA"; gene_name "GBI_17982";
Scaffold251	maker	exon	34599	34707	.	-	.	gene_id "GBIG_011281"; transcript_id "GBI_17982-RA"; Parent "GBI_17982-RA"; gene_name "GBI_17982";
Scaffold251	maker	exon	34956	35110	.	-	.	gene_id "GBIG_011281"; transcript_id "GBI_17982-RA"; Parent "GBI_17982-RA"; gene_name "GBI_17982";
Scaffold251	maker	exon	47517	47568	.	-	.	gene_id "GBIG_011281"; transcript_id "GBI_17982-RA"; Parent "GBI_17982-RA"; gene_name "GBI_17982";
Scaffold251	maker	exon	47694	47831	.	-	.	gene_id "GBIG_011281"; transcript_id "GBI_17982-RA"; Parent "GBI_17982-RA"; gene_name "GBI_17982";
Scaffold251	maker	exon	50298	50405	.	-	.	gene_id "GBIG_011281"; transcript_id "GBI_17982-RA"; Parent "GBI_17982-RA"; gene_name "GBI_17982";
Scaffold251	maker	exon	50840	50964	.	-	.	gene_id "GBIG_011281"; transcript_id "GBI_17982-RA"; Parent "GBI_17982-RA"; gene_name "GBI_17982";
Scaffold251	maker	exon	54138	54215	.	-	.	gene_id "GBIG_011281"; transcript_id "GBI_17982-RA"; Parent "GBI_17982-RA"; gene_name "GBI_17982";
Scaffold251	maker	CDS	10584	10675	.	-	2	gene_id "GBIG_011281"; transcript_id "GBI_17982-RA"; Parent "GBI_17982-RA"; gene_name "GBI_17982";
Scaffold251	maker	CDS	10763	10971	.	-	1	gene_id "GBIG_011281"; transcript_id "GBI_17982-RA"; Parent "GBI_17982-RA"; gene_name "GBI_17982";
Scaffold251	maker	CDS	11809	11932	.	-	2	gene_id "GBIG_011281"; transcript_id "GBI_17982-RA"; Parent "GBI_17982-RA"; gene_name "GBI_17982";
Scaffold251	maker	CDS	12071	12280	.	-	2	gene_id "GBIG_011281"; transcript_id "GBI_17982-RA"; Parent "GBI_17982-RA"; gene_name "GBI_17982";
Scaffold251	maker	CDS	18754	18859	.	-	0	gene_id "GBIG_011281"; transcript_id "GBI_17982-RA"; Parent "GBI_17982-RA"; gene_name "GBI_17982";
Scaffold251	maker	CDS	23400	23456	.	-	0	gene_id "GBIG_011281"; transcript_id "GBI_17982-RA"; Parent "GBI_17982-RA"; gene_name "GBI_17982";
Scaffold251	maker	CDS	24318	24533	.	-	0	gene_id "GBIG_011281"; transcript_id "GBI_17982-RA"; Parent "GBI_17982-RA"; gene_name "GBI_17982";
Scaffold251	maker	CDS	25298	25513	.	-	0	gene_id "GBIG_011281"; transcript_id "GBI_17982-RA"; Parent "GBI_17982-RA"; gene_name "GBI_17982";
Scaffold251	maker	CDS	27225	27326	.	-	0	gene_id "GBIG_011281"; transcript_id "GBI_17982-RA"; Parent "GBI_17982-RA"; gene_name "GBI_17982";
Scaffold251	maker	CDS	28418	28492	.	-	0	gene_id "GBIG_011281"; transcript_id "GBI_17982-RA"; Parent "GBI_17982-RA"; gene_name "GBI_17982";
Scaffold251	maker	CDS	33620	33727	.	-	0	gene_id "GBIG_011281"; transcript_id "GBI_17982-RA"; Parent "GBI_17982-RA"; gene_name "GBI_17982";
Scaffold251	maker	CDS	34599	34707	.	-	1	gene_id "GBIG_011281"; transcript_id "GBI_17982-RA"; Parent "GBI_17982-RA"; gene_name "GBI_17982";
Scaffold251	maker	CDS	34956	35110	.	-	0	gene_id "GBIG_011281"; transcript_id "GBI_17982-RA"; Parent "GBI_17982-RA"; gene_name "GBI_17982";
Scaffold251	maker	CDS	47517	47568	.	-	1	gene_id "GBIG_011281"; transcript_id "GBI_17982-RA"; Parent "GBI_17982-RA"; gene_name "GBI_17982";
Scaffold251	maker	CDS	47694	47831	.	-	1	gene_id "GBIG_011281"; transcript_id "GBI_17982-RA"; Parent "GBI_17982-RA"; gene_name "GBI_17982";
Scaffold251	maker	CDS	50298	50405	.	-	1	gene_id "GBIG_011281"; transcript_id "GBI_17982-RA"; Parent "GBI_17982-RA"; gene_name "GBI_17982";
Scaffold251	maker	CDS	50840	50964	.	-	0	gene_id "GBIG_011281"; transcript_id "GBI_17982-RA"; Parent "GBI_17982-RA"; gene_name "GBI_17982";
Scaffold251	maker	CDS	54138	54215	.	-	0	gene_id "GBIG_011281"; transcript_id "GBI_17982-RA"; Parent "GBI_17982-RA"; gene_name "GBI_17982";
Scaffold251	AGAT	three_prime_UTR	9541	10296	.	-	.	gene_id "GBIG_011281"; transcript_id "GBI_17982-RA"; Parent "GBI_17982-RA"; gene_name "GBI_17982";
Scaffold251	AGAT	three_prime_UTR	10548	10583	.	-	.	gene_id "GBIG_011281"; transcript_id "GBI_17982-RA"; Parent "GBI_17982-RA"; gene_name "GBI_17982";
Scaffold251	AGAT	transcript	9541	54215	.	-	.	gene_id "GBIG_011281"; transcript_id "GBI_17982-RB"; Parent "GBI_17982"; gene_name "GBI_17982";
Scaffold251	maker	exon	9541	10296	.	-	.	gene_id "GBIG_011281"; transcript_id "GBI_17982-RB"; Parent "GBI_17982-RB"; gene_name "GBI_17982"; previous_transcript_id "GBI_17982-RB";
Scaffold251	maker	exon	10548	10675	.	-	.	gene_id "GBIG_011281"; transcript_id "GBI_17982-RB"; Parent "GBI_17982-RB"; gene_name "GBI_17982"; previous_transcript_id "GBI_17982-RB";
Scaffold251	maker	exon	10763	10971	.	-	.	gene_id "GBIG_011281"; transcript_id "GBI_17982-RB"; Parent "GBI_17982-RB"; gene_name "GBI_17982"; previous_transcript_id "GBI_17982-RB";
Scaffold251	maker	exon	11809	11932	.	-	.	gene_id "GBIG_011281"; transcript_id "GBI_17982-RB"; Parent "GBI_17982-RB"; gene_name "GBI_17982"; previous_transcript_id "GBI_17982-RB";
Scaffold251	maker	exon	12071	12280	.	-	.	gene_id "GBIG_011281"; transcript_id "GBI_17982-RB"; Parent "GBI_17982-RB"; gene_name "GBI_17982"; previous_transcript_id "GBI_17982-RB";
Scaffold251	maker	exon	18754	18859	.	-	.	gene_id "GBIG_011281"; transcript_id "GBI_17982-RB"; Parent "GBI_17982-RB"; gene_name "GBI_17982"; previous_transcript_id "GBI_17982-RB";
Scaffold251	maker	exon	23400	23456	.	-	.	gene_id "GBIG_011281"; transcript_id "GBI_17982-RB"; Parent "GBI_17982-RB"; gene_name "GBI_17982"; previous_transcript_id "GBI_17982-RB";
Scaffold251	maker	exon	24318	24533	.	-	.	gene_id "GBIG_011281"; transcript_id "GBI_17982-RB"; Parent "GBI_17982-RB"; gene_name "GBI_17982"; previous_transcript_id "GBI_17982-RB";
Scaffold251	maker	exon	25298	25513	.	-	.	gene_id "GBIG_011281"; transcript_id "GBI_17982-RB"; Parent "GBI_17982-RB"; gene_name "GBI_17982"; previous_transcript_id "GBI_17982-RB";
Scaffold251	maker	exon	27225	27326	.	-	.	gene_id "GBIG_011281"; transcript_id "GBI_17982-RB"; Parent "GBI_17982-RB"; gene_name "GBI_17982"; previous_transcript_id "GBI_17982-RB";
Scaffold251	maker	exon	28418	28492	.	-	.	gene_id "GBIG_011281"; transcript_id "GBI_17982-RB"; Parent "GBI_17982-RB"; gene_name "GBI_17982"; previous_transcript_id "GBI_17982-RB";
Scaffold251	maker	exon	33620	33727	.	-	.	gene_id "GBIG_011281"; transcript_id "GBI_17982-RB"; Parent "GBI_17982-RB"; gene_name "GBI_17982"; previous_transcript_id "GBI_17982-RB";
Scaffold251	maker	exon	34599	34707	.	-	.	gene_id "GBIG_011281"; transcript_id "GBI_17982-RB"; Parent "GBI_17982-RB"; gene_name "GBI_17982"; previous_transcript_id "GBI_17982-RB";
Scaffold251	maker	exon	34956	35110	.	-	.	gene_id "GBIG_011281"; transcript_id "GBI_17982-RB"; Parent "GBI_17982-RB"; gene_name "GBI_17982"; previous_transcript_id "GBI_17982-RB";
Scaffold251	maker	exon	41869	41907	.	-	.	gene_id "GBIG_011281"; transcript_id "GBI_17982-RB"; Parent "GBI_17982-RB"; gene_name "GBI_17982"; previous_transcript_id "GBI_17982-RB";
Scaffold251	maker	exon	47517	47568	.	-	.	gene_id "GBIG_011281"; transcript_id "GBI_17982-RB"; Parent "GBI_17982-RB"; gene_name "GBI_17982"; previous_transcript_id "GBI_17982-RB";
Scaffold251	maker	exon	47694	47831	.	-	.	gene_id "GBIG_011281"; transcript_id "GBI_17982-RB"; Parent "GBI_17982-RB"; gene_name "GBI_17982"; previous_transcript_id "GBI_17982-RB";
Scaffold251	maker	exon	50298	50405	.	-	.	gene_id "GBIG_011281"; transcript_id "GBI_17982-RB"; Parent "GBI_17982-RB"; gene_name "GBI_17982"; previous_transcript_id "GBI_17982-RB";
Scaffold251	maker	exon	50840	50964	.	-	.	gene_id "GBIG_011281"; transcript_id "GBI_17982-RB"; Parent "GBI_17982-RB"; gene_name "GBI_17982"; previous_transcript_id "GBI_17982-RB";
Scaffold251	maker	exon	54138	54215	.	-	.	gene_id "GBIG_011281"; transcript_id "GBI_17982-RB"; Parent "GBI_17982-RB"; gene_name "GBI_17982"; previous_transcript_id "GBI_17982-RB";
Scaffold251	maker	CDS	10584	10675	.	-	2	gene_id "GBIG_011281"; transcript_id "GBI_17982-RB"; Parent "GBI_17982-RB"; gene_name "GBI_17982"; previous_transcript_id "GBI_17982-RB";
Scaffold251	maker	CDS	10763	10971	.	-	1	gene_id "GBIG_011281"; transcript_id "GBI_17982-RB"; Parent "GBI_17982-RB"; gene_name "GBI_17982"; previous_transcript_id "GBI_17982-RB";
Scaffold251	maker	CDS	11809	11932	.	-	2	gene_id "GBIG_011281"; transcript_id "GBI_17982-RB"; Parent "GBI_17982-RB"; gene_name "GBI_17982"; previous_transcript_id "GBI_17982-RB";
Scaffold251	maker	CDS	12071	12280	.	-	2	gene_id "GBIG_011281"; transcript_id "GBI_17982-RB"; Parent "GBI_17982-RB"; gene_name "GBI_17982"; previous_transcript_id "GBI_17982-RB";
Scaffold251	maker	CDS	18754	18859	.	-	0	gene_id "GBIG_011281"; transcript_id "GBI_17982-RB"; Parent "GBI_17982-RB"; gene_name "GBI_17982"; previous_transcript_id "GBI_17982-RB";
Scaffold251	maker	CDS	23400	23456	.	-	0	gene_id "GBIG_011281"; transcript_id "GBI_17982-RB"; Parent "GBI_17982-RB"; gene_name "GBI_17982"; previous_transcript_id "GBI_17982-RB";
Scaffold251	maker	CDS	24318	24533	.	-	0	gene_id "GBIG_011281"; transcript_id "GBI_17982-RB"; Parent "GBI_17982-RB"; gene_name "GBI_17982"; previous_transcript_id "GBI_17982-RB";
Scaffold251	maker	CDS	25298	25513	.	-	0	gene_id "GBIG_011281"; transcript_id "GBI_17982-RB"; Parent "GBI_17982-RB"; gene_name "GBI_17982"; previous_transcript_id "GBI_17982-RB";
Scaffold251	maker	CDS	27225	27326	.	-	0	gene_id "GBIG_011281"; transcript_id "GBI_17982-RB"; Parent "GBI_17982-RB"; gene_name "GBI_17982"; previous_transcript_id "GBI_17982-RB";
Scaffold251	maker	CDS	28418	28492	.	-	0	gene_id "GBIG_011281"; transcript_id "GBI_17982-RB"; Parent "GBI_17982-RB"; gene_name "GBI_17982"; previous_transcript_id "GBI_17982-RB";
Scaffold251	maker	CDS	33620	33727	.	-	0	gene_id "GBIG_011281"; transcript_id "GBI_17982-RB"; Parent "GBI_17982-RB"; gene_name "GBI_17982"; previous_transcript_id "GBI_17982-RB";
Scaffold251	maker	CDS	34599	34707	.	-	1	gene_id "GBIG_011281"; transcript_id "GBI_17982-RB"; Parent "GBI_17982-RB"; gene_name "GBI_17982"; previous_transcript_id "GBI_17982-RB";
Scaffold251	maker	CDS	34956	35110	.	-	0	gene_id "GBIG_011281"; transcript_id "GBI_17982-RB"; Parent "GBI_17982-RB"; gene_name "GBI_17982"; previous_transcript_id "GBI_17982-RB";
Scaffold251	maker	CDS	41869	41907	.	-	0	gene_id "GBIG_011281"; transcript_id "GBI_17982-RB"; Parent "GBI_17982-RB"; gene_name "GBI_17982"; previous_transcript_id "GBI_17982-RB";
Scaffold251	maker	CDS	47517	47568	.	-	1	gene_id "GBIG_011281"; transcript_id "GBI_17982-RB"; Parent "GBI_17982-RB"; gene_name "GBI_17982"; previous_transcript_id "GBI_17982-RB";
Scaffold251	maker	CDS	47694	47831	.	-	1	gene_id "GBIG_011281"; transcript_id "GBI_17982-RB"; Parent "GBI_17982-RB"; gene_name "GBI_17982"; previous_transcript_id "GBI_17982-RB";
Scaffold251	maker	CDS	50298	50405	.	-	1	gene_id "GBIG_011281"; transcript_id "GBI_17982-RB"; Parent "GBI_17982-RB"; gene_name "GBI_17982"; previous_transcript_id "GBI_17982-RB";
Scaffold251	maker	CDS	50840	50964	.	-	0	gene_id "GBIG_011281"; transcript_id "GBI_17982-RB"; Parent "GBI_17982-RB"; gene_name "GBI_17982"; previous_transcript_id "GBI_17982-RB";
Scaffold251	maker	CDS	54138	54215	.	-	0	gene_id "GBIG_011281"; transcript_id "GBI_17982-RB"; Parent "GBI_17982-RB"; gene_name "GBI_17982"; previous_transcript_id "GBI_17982-RB";
Scaffold251	AGAT	three_prime_UTR	9541	10296	.	-	.	gene_id "GBIG_011281"; transcript_id "GBI_17982-RB"; Parent "GBI_17982-RB"; gene_name "GBI_17982"; previous_transcript_id "GBI_17982-RB";
Scaffold251	AGAT	three_prime_UTR	10548	10583	.	-	.	gene_id "GBIG_011281"; transcript_id "GBI_17982-RB"; Parent "GBI_17982-RB"; gene_name "GBI_17982"; previous_transcript_id "GBI_17982-RB";
Scaffold251	AGAT	transcript	9541	79324	.	-	.	gene_id "GBIG_011281"; transcript_id "GBI_17982-RC"; Parent "GBI_17982"; gene_name "GBI_17982";
Scaffold251	maker	exon	9541	10296	.	-	.	gene_id "GBIG_011281"; transcript_id "GBI_17982-RC"; Parent "GBI_17982-RC"; gene_name "GBI_17982"; previous_transcript_id "GBI_17982-RC";
Scaffold251	maker	exon	10548	10675	.	-	.	gene_id "GBIG_011281"; transcript_id "GBI_17982-RC"; Parent "GBI_17982-RC"; gene_name "GBI_17982"; previous_transcript_id "GBI_17982-RC";
Scaffold251	maker	exon	10763	10971	.	-	.	gene_id "GBIG_011281"; transcript_id "GBI_17982-RC"; Parent "GBI_17982-RC"; gene_name "GBI_17982"; previous_transcript_id "GBI_17982-RC";
Scaffold251	maker	exon	11809	11932	.	-	.	gene_id "GBIG_011281"; transcript_id "GBI_17982-RC"; Parent "GBI_17982-RC"; gene_name "GBI_17982"; previous_transcript_id "GBI_17982-RC";
Scaffold251	maker	exon	12071	12280	.	-	.	gene_id "GBIG_011281"; transcript_id "GBI_17982-RC"; Parent "GBI_17982-RC"; gene_name "GBI_17982"; previous_transcript_id "GBI_17982-RC";
Scaffold251	maker	exon	18754	18859	.	-	.	gene_id "GBIG_011281"; transcript_id "GBI_17982-RC"; Parent "GBI_17982-RC"; gene_name "GBI_17982"; previous_transcript_id "GBI_17982-RC";
Scaffold251	maker	exon	23400	23456	.	-	.	gene_id "GBIG_011281"; transcript_id "GBI_17982-RC"; Parent "GBI_17982-RC"; gene_name "GBI_17982"; previous_transcript_id "GBI_17982-RC";
Scaffold251	maker	exon	24318	24533	.	-	.	gene_id "GBIG_011281"; transcript_id "GBI_17982-RC"; Parent "GBI_17982-RC"; gene_name "GBI_17982"; previous_transcript_id "GBI_17982-RC";
Scaffold251	maker	exon	25298	25513	.	-	.	gene_id "GBIG_011281"; transcript_id "GBI_17982-RC"; Parent "GBI_17982-RC"; gene_name "GBI_17982"; previous_transcript_id "GBI_17982-RC";
Scaffold251	maker	exon	27225	27326	.	-	.	gene_id "GBIG_011281"; transcript_id "GBI_17982-RC"; Parent "GBI_17982-RC"; gene_name "GBI_17982"; previous_transcript_id "GBI_17982-RC";
Scaffold251	maker	exon	28418	28492	.	-	.	gene_id "GBIG_011281"; transcript_id "GBI_17982-RC"; Parent "GBI_17982-RC"; gene_name "GBI_17982"; previous_transcript_id "GBI_17982-RC";
Scaffold251	maker	exon	33620	33727	.	-	.	gene_id "GBIG_011281"; transcript_id "GBI_17982-RC"; Parent "GBI_17982-RC"; gene_name "GBI_17982"; previous_transcript_id "GBI_17982-RC";
Scaffold251	maker	exon	34599	34707	.	-	.	gene_id "GBIG_011281"; transcript_id "GBI_17982-RC"; Parent "GBI_17982-RC"; gene_name "GBI_17982"; previous_transcript_id "GBI_17982-RC";
Scaffold251	maker	exon	34956	35110	.	-	.	gene_id "GBIG_011281"; transcript_id "GBI_17982-RC"; Parent "GBI_17982-RC"; gene_name "GBI_17982"; previous_transcript_id "GBI_17982-RC";
Scaffold251	maker	exon	41869	41907	.	-	.	gene_id "GBIG_011281"; transcript_id "GBI_17982-RC"; Parent "GBI_17982-RC"; gene_name "GBI_17982"; previous_transcript_id "GBI_17982-RC";
Scaffold251	maker	exon	47517	47568	.	-	.	gene_id "GBIG_011281"; transcript_id "GBI_17982-RC"; Parent "GBI_17982-RC"; gene_name "GBI_17982"; previous_transcript_id "GBI_17982-RC";
Scaffold251	maker	exon	47694	47831	.	-	.	gene_id "GBIG_011281"; transcript_id "GBI_17982-RC"; Parent "GBI_17982-RC"; gene_name "GBI_17982"; previous_transcript_id "GBI_17982-RC";
Scaffold251	maker	exon	50298	50405	.	-	.	gene_id "GBIG_011281"; transcript_id "GBI_17982-RC"; Parent "GBI_17982-RC"; gene_name "GBI_17982"; previous_transcript_id "GBI_17982-RC";
Scaffold251	maker	exon	50840	50964	.	-	.	gene_id "GBIG_011281"; transcript_id "GBI_17982-RC"; Parent "GBI_17982-RC"; gene_name "GBI_17982"; previous_transcript_id "GBI_17982-RC";
Scaffold251	maker	exon	54138	54278	.	-	.	gene_id "GBIG_011281"; transcript_id "GBI_17982-RC"; Parent "GBI_17982-RC"; gene_name "GBI_17982"; previous_transcript_id "GBI_17982-RC";
Scaffold251	maker	exon	55379	55739	.	-	.	gene_id "GBIG_011281"; transcript_id "GBI_17982-RC"; Parent "GBI_17982-RC"; gene_name "GBI_17982"; previous_transcript_id "GBI_17982-RC";
Scaffold251	maker	exon	58549	58668	.	-	.	gene_id "GBIG_011281"; transcript_id "GBI_17982-RC"; Parent "GBI_17982-RC"; gene_name "GBI_17982"; previous_transcript_id "GBI_17982-RC";
Scaffold251	maker	exon	61273	61528	.	-	.	gene_id "GBIG_011281"; transcript_id "GBI_17982-RC"; Parent "GBI_17982-RC"; gene_name "GBI_17982"; previous_transcript_id "GBI_17982-RC";
Scaffold251	maker	exon	75651	75841	.	-	.	gene_id "GBIG_011281"; transcript_id "GBI_17982-RC"; Parent "GBI_17982-RC"; gene_name "GBI_17982"; previous_transcript_id "GBI_17982-RC";
Scaffold251	maker	exon	79287	79324	.	-	.	gene_id "GBIG_011281"; transcript_id "GBI_17982-RC"; Parent "GBI_17982-RC"; gene_name "GBI_17982"; previous_transcript_id "GBI_17982-RC";
Scaffold251	maker	CDS	10584	10675	.	-	2	gene_id "GBIG_011281"; transcript_id "GBI_17982-RC"; Parent "GBI_17982-RC"; gene_name "GBI_17982"; previous_transcript_id "GBI_17982-RC";
Scaffold251	maker	CDS	10763	10971	.	-	1	gene_id "GBIG_011281"; transcript_id "GBI_17982-RC"; Parent "GBI_17982-RC"; gene_name "GBI_17982"; previous_transcript_id "GBI_17982-RC";
Scaffold251	maker	CDS	11809	11932	.	-	2	gene_id "GBIG_011281"; transcript_id "GBI_17982-RC"; Parent "GBI_17982-RC"; gene_name "GBI_17982"; previous_transcript_id "GBI_17982-RC";
Scaffold251	maker	CDS	12071	12280	.	-	2	gene_id "GBIG_011281"; transcript_id "GBI_17982-RC"; Parent "GBI_17982-RC"; gene_name "GBI_17982"; previous_transcript_id "GBI_17982-RC";
Scaffold251	maker	CDS	18754	18859	.	-	0	gene_id "GBIG_011281"; transcript_id "GBI_17982-RC"; Parent "GBI_17982-RC"; gene_name "GBI_17982"; previous_transcript_id "GBI_17982-RC";
Scaffold251	maker	CDS	23400	23456	.	-	0	gene_id "GBIG_011281"; transcript_id "GBI_17982-RC"; Parent "GBI_17982-RC"; gene_name "GBI_17982"; previous_transcript_id "GBI_17982-RC";
Scaffold251	maker	CDS	24318	24533	.	-	0	gene_id "GBIG_011281"; transcript_id "GBI_17982-RC"; Parent "GBI_17982-RC"; gene_name "GBI_17982"; previous_transcript_id "GBI_17982-RC";
Scaffold251	maker	CDS	25298	25513	.	-	0	gene_id "GBIG_011281"; transcript_id "GBI_17982-RC"; Parent "GBI_17982-RC"; gene_name "GBI_17982"; previous_transcript_id "GBI_17982-RC";
Scaffold251	maker	CDS	27225	27326	.	-	0	gene_id "GBIG_011281"; transcript_id "GBI_17982-RC"; Parent "GBI_17982-RC"; gene_name "GBI_17982"; previous_transcript_id "GBI_17982-RC";
Scaffold251	maker	CDS	28418	28492	.	-	0	gene_id "GBIG_011281"; transcript_id "GBI_17982-RC"; Parent "GBI_17982-RC"; gene_name "GBI_17982"; previous_transcript_id "GBI_17982-RC";
Scaffold251	maker	CDS	33620	33727	.	-	0	gene_id "GBIG_011281"; transcript_id "GBI_17982-RC"; Parent "GBI_17982-RC"; gene_name "GBI_17982"; previous_transcript_id "GBI_17982-RC";
Scaffold251	maker	CDS	34599	34707	.	-	1	gene_id "GBIG_011281"; transcript_id "GBI_17982-RC"; Parent "GBI_17982-RC"; gene_name "GBI_17982"; previous_transcript_id "GBI_17982-RC";
Scaffold251	maker	CDS	34956	35110	.	-	0	gene_id "GBIG_011281"; transcript_id "GBI_17982-RC"; Parent "GBI_17982-RC"; gene_name "GBI_17982"; previous_transcript_id "GBI_17982-RC";
Scaffold251	maker	CDS	41869	41907	.	-	0	gene_id "GBIG_011281"; transcript_id "GBI_17982-RC"; Parent "GBI_17982-RC"; gene_name "GBI_17982"; previous_transcript_id "GBI_17982-RC";
Scaffold251	maker	CDS	47517	47568	.	-	1	gene_id "GBIG_011281"; transcript_id "GBI_17982-RC"; Parent "GBI_17982-RC"; gene_name "GBI_17982"; previous_transcript_id "GBI_17982-RC";
Scaffold251	maker	CDS	47694	47831	.	-	1	gene_id "GBIG_011281"; transcript_id "GBI_17982-RC"; Parent "GBI_17982-RC"; gene_name "GBI_17982"; previous_transcript_id "GBI_17982-RC";
Scaffold251	maker	CDS	50298	50405	.	-	1	gene_id "GBIG_011281"; transcript_id "GBI_17982-RC"; Parent "GBI_17982-RC"; gene_name "GBI_17982"; previous_transcript_id "GBI_17982-RC";
Scaffold251	maker	CDS	50840	50964	.	-	0	gene_id "GBIG_011281"; transcript_id "GBI_17982-RC"; Parent "GBI_17982-RC"; gene_name "GBI_17982"; previous_transcript_id "GBI_17982-RC";
Scaffold251	maker	CDS	54138	54278	.	-	0	gene_id "GBIG_011281"; transcript_id "GBI_17982-RC"; Parent "GBI_17982-RC"; gene_name "GBI_17982"; previous_transcript_id "GBI_17982-RC";
Scaffold251	maker	CDS	55379	55739	.	-	1	gene_id "GBIG_011281"; transcript_id "GBI_17982-RC"; Parent "GBI_17982-RC"; gene_name "GBI_17982"; previous_transcript_id "GBI_17982-RC";
Scaffold251	maker	CDS	58549	58668	.	-	1	gene_id "GBIG_011281"; transcript_id "GBI_17982-RC"; Parent "GBI_17982-RC"; gene_name "GBI_17982"; previous_transcript_id "GBI_17982-RC";
Scaffold251	maker	CDS	61273	61528	.	-	2	gene_id "GBIG_011281"; transcript_id "GBI_17982-RC"; Parent "GBI_17982-RC"; gene_name "GBI_17982"; previous_transcript_id "GBI_17982-RC";
Scaffold251	maker	CDS	75651	75841	.	-	1	gene_id "GBIG_011281"; transcript_id "GBI_17982-RC"; Parent "GBI_17982-RC"; gene_name "GBI_17982"; previous_transcript_id "GBI_17982-RC";
Scaffold251	maker	CDS	79287	79324	.	-	0	gene_id "GBIG_011281"; transcript_id "GBI_17982-RC"; Parent "GBI_17982-RC"; gene_name "GBI_17982"; previous_transcript_id "GBI_17982-RC";
Scaffold251	AGAT	three_prime_UTR	9541	10296	.	-	.	gene_id "GBIG_011281"; transcript_id "GBI_17982-RC"; Parent "GBI_17982-RC"; gene_name "GBI_17982"; previous_transcript_id "GBI_17982-RC";
Scaffold251	AGAT	three_prime_UTR	10548	10583	.	-	.	gene_id "GBIG_011281"; transcript_id "GBI_17982-RC"; Parent "GBI_17982-RC"; gene_name "GBI_17982"; previous_transcript_id "GBI_17982-RC";
Scaffold251	AGAT	transcript	9541	79324	.	-	.	gene_id "GBIG_011281"; transcript_id "GBI_17982-RD"; Parent "GBI_17982"; gene_name "GBI_17982";
Scaffold251	maker	exon	9541	10296	.	-	.	gene_id "GBIG_011281"; transcript_id "GBI_17982-RD"; Parent "GBI_17982-RD"; gene_name "GBI_17982"; previous_transcript_id "GBI_17982-RD";
Scaffold251	maker	exon	10548	10675	.	-	.	gene_id "GBIG_011281"; transcript_id "GBI_17982-RD"; Parent "GBI_17982-RD"; gene_name "GBI_17982"; previous_transcript_id "GBI_17982-RD";
Scaffold251	maker	exon	10763	10971	.	-	.	gene_id "GBIG_011281"; transcript_id "GBI_17982-RD"; Parent "GBI_17982-RD"; gene_name "GBI_17982"; previous_transcript_id "GBI_17982-RD";
Scaffold251	maker	exon	11809	11932	.	-	.	gene_id "GBIG_011281"; transcript_id "GBI_17982-RD"; Parent "GBI_17982-RD"; gene_name "GBI_17982"; previous_transcript_id "GBI_17982-RD";
Scaffold251	maker	exon	12071	12280	.	-	.	gene_id "GBIG_011281"; transcript_id "GBI_17982-RD"; Parent "GBI_17982-RD"; gene_name "GBI_17982"; previous_transcript_id "GBI_17982-RD";
Scaffold251	maker	exon	18754	18859	.	-	.	gene_id "GBIG_011281"; transcript_id "GBI_17982-RD"; Parent "GBI_17982-RD"; gene_name "GBI_17982"; previous_transcript_id "GBI_17982-RD";
Scaffold251	maker	exon	23400	23456	.	-	.	gene_id "GBIG_011281"; transcript_id "GBI_17982-RD"; Parent "GBI_17982-RD"; gene_name "GBI_17982"; previous_transcript_id "GBI_17982-RD";
Scaffold251	maker	exon	24318	24533	.	-	.	gene_id "GBIG_011281"; transcript_id "GBI_17982-RD"; Parent "GBI_17982-RD"; gene_name "GBI_17982"; previous_transcript_id "GBI_17982-RD";
Scaffold251	maker	exon	25298	25513	.	-	.	gene_id "GBIG_011281"; transcript_id "GBI_17982-RD"; Parent "GBI_17982-RD"; gene_name "GBI_17982"; previous_transcript_id "GBI_17982-RD";
Scaffold251	maker	exon	27225	27326	.	-	.	gene_id "GBIG_011281"; transcript_id "GBI_17982-RD"; Parent "GBI_17982-RD"; gene_name "GBI_17982"; previous_transcript_id "GBI_17982-RD";
Scaffold251	maker	exon	28418	28492	.	-	.	gene_id "GBIG_011281"; transcript_id "GBI_17982-RD"; Parent "GBI_17982-RD"; gene_name "GBI_17982"; previous_transcript_id "GBI_17982-RD";
Scaffold251	maker	exon	33620	33727	.	-	.	gene_id "GBIG_011281"; transcript_id "GBI_17982-RD"; Parent "GBI_17982-RD"; gene_name "GBI_17982"; previous_transcript_id "GBI_17982-RD";
Scaffold251	maker	exon	34599	34707	.	-	.	gene_id "GBIG_011281"; transcript_id "GBI_17982-RD"; Parent "GBI_17982-RD"; gene_name "GBI_17982"; previous_transcript_id "GBI_17982-RD";
Scaffold251	maker	exon	34956	35110	.	-	.	gene_id "GBIG_011281"; transcript_id "GBI_17982-RD"; Parent "GBI_17982-RD"; gene_name "GBI_17982"; previous_transcript_id "GBI_17982-RD";
Scaffold251	maker	exon	41869	41907	.	-	.	gene_id "GBIG_011281"; transcript_id "GBI_17982-RD"; Parent "GBI_17982-RD"; gene_name "GBI_17982"; previous_transcript_id "GBI_17982-RD";
Scaffold251	maker	exon	47517	47568	.	-	.	gene_id "GBIG_011281"; transcript_id "GBI_17982-RD"; Parent "GBI_17982-RD"; gene_name "GBI_17982"; previous_transcript_id "GBI_17982-RD";
Scaffold251	maker	exon	47694	47831	.	-	.	gene_id "GBIG_011281"; transcript_id "GBI_17982-RD"; Parent "GBI_17982-RD"; gene_name "GBI_17982"; previous_transcript_id "GBI_17982-RD";
Scaffold251	maker	exon	50298	50405	.	-	.	gene_id "GBIG_011281"; transcript_id "GBI_17982-RD"; Parent "GBI_17982-RD"; gene_name "GBI_17982"; previous_transcript_id "GBI_17982-RD";
Scaffold251	maker	exon	50840	50964	.	-	.	gene_id "GBIG_011281"; transcript_id "GBI_17982-RD"; Parent "GBI_17982-RD"; gene_name "GBI_17982"; previous_transcript_id "GBI_17982-RD";
Scaffold251	maker	exon	54138	54278	.	-	.	gene_id "GBIG_011281"; transcript_id "GBI_17982-RD"; Parent "GBI_17982-RD"; gene_name "GBI_17982"; previous_transcript_id "GBI_17982-RD";
Scaffold251	maker	exon	55379	55739	.	-	.	gene_id "GBIG_011281"; transcript_id "GBI_17982-RD"; Parent "GBI_17982-RD"; gene_name "GBI_17982"; previous_transcript_id "GBI_17982-RD";
Scaffold251	maker	exon	56937	56981	.	-	.	gene_id "GBIG_011281"; transcript_id "GBI_17982-RD"; Parent "GBI_17982-RD"; gene_name "GBI_17982"; previous_transcript_id "GBI_17982-RD";
Scaffold251	maker	exon	58549	58668	.	-	.	gene_id "GBIG_011281"; transcript_id "GBI_17982-RD"; Parent "GBI_17982-RD"; gene_name "GBI_17982"; previous_transcript_id "GBI_17982-RD";
Scaffold251	maker	exon	61273	61528	.	-	.	gene_id "GBIG_011281"; transcript_id "GBI_17982-RD"; Parent "GBI_17982-RD"; gene_name "GBI_17982"; previous_transcript_id "GBI_17982-RD";
Scaffold251	maker	exon	75651	75841	.	-	.	gene_id "GBIG_011281"; transcript_id "GBI_17982-RD"; Parent "GBI_17982-RD"; gene_name "GBI_17982"; previous_transcript_id "GBI_17982-RD";
Scaffold251	maker	exon	79287	79324	.	-	.	gene_id "GBIG_011281"; transcript_id "GBI_17982-RD"; Parent "GBI_17982-RD"; gene_name "GBI_17982"; previous_transcript_id "GBI_17982-RD";
Scaffold251	maker	CDS	10584	10675	.	-	2	gene_id "GBIG_011281"; transcript_id "GBI_17982-RD"; Parent "GBI_17982-RD"; gene_name "GBI_17982"; previous_transcript_id "GBI_17982-RD";
Scaffold251	maker	CDS	10763	10971	.	-	1	gene_id "GBIG_011281"; transcript_id "GBI_17982-RD"; Parent "GBI_17982-RD"; gene_name "GBI_17982"; previous_transcript_id "GBI_17982-RD";
Scaffold251	maker	CDS	11809	11932	.	-	2	gene_id "GBIG_011281"; transcript_id "GBI_17982-RD"; Parent "GBI_17982-RD"; gene_name "GBI_17982"; previous_transcript_id "GBI_17982-RD";
Scaffold251	maker	CDS	12071	12280	.	-	2	gene_id "GBIG_011281"; transcript_id "GBI_17982-RD"; Parent "GBI_17982-RD"; gene_name "GBI_17982"; previous_transcript_id "GBI_17982-RD";
Scaffold251	maker	CDS	18754	18859	.	-	0	gene_id "GBIG_011281"; transcript_id "GBI_17982-RD"; Parent "GBI_17982-RD"; gene_name "GBI_17982"; previous_transcript_id "GBI_17982-RD";
Scaffold251	maker	CDS	23400	23456	.	-	0	gene_id "GBIG_011281"; transcript_id "GBI_17982-RD"; Parent "GBI_17982-RD"; gene_name "GBI_17982"; previous_transcript_id "GBI_17982-RD";
Scaffold251	maker	CDS	24318	24533	.	-	0	gene_id "GBIG_011281"; transcript_id "GBI_17982-RD"; Parent "GBI_17982-RD"; gene_name "GBI_17982"; previous_transcript_id "GBI_17982-RD";
Scaffold251	maker	CDS	25298	25513	.	-	0	gene_id "GBIG_011281"; transcript_id "GBI_17982-RD"; Parent "GBI_17982-RD"; gene_name "GBI_17982"; previous_transcript_id "GBI_17982-RD";
Scaffold251	maker	CDS	27225	27326	.	-	0	gene_id "GBIG_011281"; transcript_id "GBI_17982-RD"; Parent "GBI_17982-RD"; gene_name "GBI_17982"; previous_transcript_id "GBI_17982-RD";
Scaffold251	maker	CDS	28418	28492	.	-	0	gene_id "GBIG_011281"; transcript_id "GBI_17982-RD"; Parent "GBI_17982-RD"; gene_name "GBI_17982"; previous_transcript_id "GBI_17982-RD";
Scaffold251	maker	CDS	33620	33727	.	-	0	gene_id "GBIG_011281"; transcript_id "GBI_17982-RD"; Parent "GBI_17982-RD"; gene_name "GBI_17982"; previous_transcript_id "GBI_17982-RD";
Scaffold251	maker	CDS	34599	34707	.	-	1	gene_id "GBIG_011281"; transcript_id "GBI_17982-RD"; Parent "GBI_17982-RD"; gene_name "GBI_17982"; previous_transcript_id "GBI_17982-RD";
Scaffold251	maker	CDS	34956	35110	.	-	0	gene_id "GBIG_011281"; transcript_id "GBI_17982-RD"; Parent "GBI_17982-RD"; gene_name "GBI_17982"; previous_transcript_id "GBI_17982-RD";
Scaffold251	maker	CDS	41869	41907	.	-	0	gene_id "GBIG_011281"; transcript_id "GBI_17982-RD"; Parent "GBI_17982-RD"; gene_name "GBI_17982"; previous_transcript_id "GBI_17982-RD";
Scaffold251	maker	CDS	47517	47568	.	-	1	gene_id "GBIG_011281"; transcript_id "GBI_17982-RD"; Parent "GBI_17982-RD"; gene_name "GBI_17982"; previous_transcript_id "GBI_17982-RD";
Scaffold251	maker	CDS	47694	47831	.	-	1	gene_id "GBIG_011281"; transcript_id "GBI_17982-RD"; Parent "GBI_17982-RD"; gene_name "GBI_17982"; previous_transcript_id "GBI_17982-RD";
Scaffold251	maker	CDS	50298	50405	.	-	1	gene_id "GBIG_011281"; transcript_id "GBI_17982-RD"; Parent "GBI_17982-RD"; gene_name "GBI_17982"; previous_transcript_id "GBI_17982-RD";
Scaffold251	maker	CDS	50840	50964	.	-	0	gene_id "GBIG_011281"; transcript_id "GBI_17982-RD"; Parent "GBI_17982-RD"; gene_name "GBI_17982"; previous_transcript_id "GBI_17982-RD";
Scaffold251	maker	CDS	54138	54278	.	-	0	gene_id "GBIG_011281"; transcript_id "GBI_17982-RD"; Parent "GBI_17982-RD"; gene_name "GBI_17982"; previous_transcript_id "GBI_17982-RD";
Scaffold251	maker	CDS	55379	55739	.	-	1	gene_id "GBIG_011281"; transcript_id "GBI_17982-RD"; Parent "GBI_17982-RD"; gene_name "GBI_17982"; previous_transcript_id "GBI_17982-RD";
Scaffold251	maker	CDS	56937	56981	.	-	1	gene_id "GBIG_011281"; transcript_id "GBI_17982-RD"; Parent "GBI_17982-RD"; gene_name "GBI_17982"; previous_transcript_id "GBI_17982-RD";
Scaffold251	maker	CDS	58549	58668	.	-	1	gene_id "GBIG_011281"; transcript_id "GBI_17982-RD"; Parent "GBI_17982-RD"; gene_name "GBI_17982"; previous_transcript_id "GBI_17982-RD";
Scaffold251	maker	CDS	61273	61528	.	-	2	gene_id "GBIG_011281"; transcript_id "GBI_17982-RD"; Parent "GBI_17982-RD"; gene_name "GBI_17982"; previous_transcript_id "GBI_17982-RD";
Scaffold251	maker	CDS	75651	75841	.	-	1	gene_id "GBIG_011281"; transcript_id "GBI_17982-RD"; Parent "GBI_17982-RD"; gene_name "GBI_17982"; previous_transcript_id "GBI_17982-RD";
Scaffold251	maker	CDS	79287	79324	.	-	0	gene_id "GBIG_011281"; transcript_id "GBI_17982-RD"; Parent "GBI_17982-RD"; gene_name "GBI_17982"; previous_transcript_id "GBI_17982-RD";
Scaffold251	AGAT	three_prime_UTR	9541	10296	.	-	.	gene_id "GBIG_011281"; transcript_id "GBI_17982-RD"; Parent "GBI_17982-RD"; gene_name "GBI_17982"; previous_transcript_id "GBI_17982-RD";
Scaffold251	AGAT	three_prime_UTR	10548	10583	.	-	.	gene_id "GBIG_011281"; transcript_id "GBI_17982-RD"; Parent "GBI_17982-RD"; gene_name "GBI_17982"; previous_transcript_id "GBI_17982-RD";
Scaffold251	AGAT	transcript	9541	79324	.	-	.	gene_id "GBIG_011281"; transcript_id "GBI_17982-RE"; Parent "GBI_17982"; gene_name "GBI_17982";
Scaffold251	maker	exon	9541	10296	.	-	.	gene_id "GBIG_011281"; transcript_id "GBI_17982-RE"; Parent "GBI_17982-RE"; gene_name "GBI_17982"; previous_transcript_id "GBI_17982-RE";
Scaffold251	maker	exon	10548	10675	.	-	.	gene_id "GBIG_011281"; transcript_id "GBI_17982-RE"; Parent "GBI_17982-RE"; gene_name "GBI_17982"; previous_transcript_id "GBI_17982-RE";
Scaffold251	maker	exon	10763	10971	.	-	.	gene_id "GBIG_011281"; transcript_id "GBI_17982-RE"; Parent "GBI_17982-RE"; gene_name "GBI_17982"; previous_transcript_id "GBI_17982-RE";
Scaffold251	maker	exon	11809	11932	.	-	.	gene_id "GBIG_011281"; transcript_id "GBI_17982-RE"; Parent "GBI_17982-RE"; gene_name "GBI_17982"; previous_transcript_id "GBI_17982-RE";
Scaffold251	maker	exon	12071	12280	.	-	.	gene_id "GBIG_011281"; transcript_id "GBI_17982-RE"; Parent "GBI_17982-RE"; gene_name "GBI_17982"; previous_transcript_id "GBI_17982-RE";
Scaffold251	maker	exon	18754	18859	.	-	.	gene_id "GBIG_011281"; transcript_id "GBI_17982-RE"; Parent "GBI_17982-RE"; gene_name "GBI_17982"; previous_transcript_id "GBI_17982-RE";
Scaffold251	maker	exon	23400	23456	.	-	.	gene_id "GBIG_011281"; transcript_id "GBI_17982-RE"; Parent "GBI_17982-RE"; gene_name "GBI_17982"; previous_transcript_id "GBI_17982-RE";
Scaffold251	maker	exon	24318	24533	.	-	.	gene_id "GBIG_011281"; transcript_id "GBI_17982-RE"; Parent "GBI_17982-RE"; gene_name "GBI_17982"; previous_transcript_id "GBI_17982-RE";
Scaffold251	maker	exon	25298	25513	.	-	.	gene_id "GBIG_011281"; transcript_id "GBI_17982-RE"; Parent "GBI_17982-RE"; gene_name "GBI_17982"; previous_transcript_id "GBI_17982-RE";
Scaffold251	maker	exon	27225	27326	.	-	.	gene_id "GBIG_011281"; transcript_id "GBI_17982-RE"; Parent "GBI_17982-RE"; gene_name "GBI_17982"; previous_transcript_id "GBI_17982-RE";
Scaffold251	maker	exon	28418	28492	.	-	.	gene_id "GBIG_011281"; transcript_id "GBI_17982-RE"; Parent "GBI_17982-RE"; gene_name "GBI_17982"; previous_transcript_id "GBI_17982-RE";
Scaffold251	maker	exon	33620	33727	.	-	.	gene_id "GBIG_011281"; transcript_id "GBI_17982-RE"; Parent "GBI_17982-RE"; gene_name "GBI_17982"; previous_transcript_id "GBI_17982-RE";
Scaffold251	maker	exon	34599	34707	.	-	.	gene_id "GBIG_011281"; transcript_id "GBI_17982-RE"; Parent "GBI_17982-RE"; gene_name "GBI_17982"; previous_transcript_id "GBI_17982-RE";
Scaffold251	maker	exon	34956	35110	.	-	.	gene_id "GBIG_011281"; transcript_id "GBI_17982-RE"; Parent "GBI_17982-RE"; gene_name "GBI_17982"; previous_transcript_id "GBI_17982-RE";
Scaffold251	maker	exon	47517	47568	.	-	.	gene_id "GBIG_011281"; transcript_id "GBI_17982-RE"; Parent "GBI_17982-RE"; gene_name "GBI_17982"; previous_transcript_id "GBI_17982-RE";
Scaffold251	maker	exon	47694	47831	.	-	.	gene_id "GBIG_011281"; transcript_id "GBI_17982-RE"; Parent "GBI_17982-RE"; gene_name "GBI_17982"; previous_transcript_id "GBI_17982-RE";
Scaffold251	maker	exon	50298	50405	.	-	.	gene_id "GBIG_011281"; transcript_id "GBI_17982-RE"; Parent "GBI_17982-RE"; gene_name "GBI_17982"; previous_transcript_id "GBI_17982-RE";
Scaffold251	maker	exon	50840	50964	.	-	.	gene_id "GBIG_011281"; transcript_id "GBI_17982-RE"; Parent "GBI_17982-RE"; gene_name "GBI_17982"; previous_transcript_id "GBI_17982-RE";
Scaffold251	maker	exon	54138	54278	.	-	.	gene_id "GBIG_011281"; transcript_id "GBI_17982-RE"; Parent "GBI_17982-RE"; gene_name "GBI_17982"; previous_transcript_id "GBI_17982-RE";
Scaffold251	maker	exon	55379	55739	.	-	.	gene_id "GBIG_011281"; transcript_id "GBI_17982-RE"; Parent "GBI_17982-RE"; gene_name "GBI_17982"; previous_transcript_id "GBI_17982-RE";
Scaffold251	maker	exon	56937	56981	.	-	.	gene_id "GBIG_011281"; transcript_id "GBI_17982-RE"; Parent "GBI_17982-RE"; gene_name "GBI_17982"; previous_transcript_id "GBI_17982-RE";
Scaffold251	maker	exon	58549	58668	.	-	.	gene_id "GBIG_011281"; transcript_id "GBI_17982-RE"; Parent "GBI_17982-RE"; gene_name "GBI_17982"; previous_transcript_id "GBI_17982-RE";
Scaffold251	maker	exon	61273	61528	.	-	.	gene_id "GBIG_011281"; transcript_id "GBI_17982-RE"; Parent "GBI_17982-RE"; gene_name "GBI_17982"; previous_transcript_id "GBI_17982-RE";
Scaffold251	maker	exon	75651	75841	.	-	.	gene_id "GBIG_011281"; transcript_id "GBI_17982-RE"; Parent "GBI_17982-RE"; gene_name "GBI_17982"; previous_transcript_id "GBI_17982-RE";
Scaffold251	maker	exon	79287	79324	.	-	.	gene_id "GBIG_011281"; transcript_id "GBI_17982-RE"; Parent "GBI_17982-RE"; gene_name "GBI_17982"; previous_transcript_id "GBI_17982-RE";
Scaffold251	maker	CDS	10584	10675	.	-	2	gene_id "GBIG_011281"; transcript_id "GBI_17982-RE"; Parent "GBI_17982-RE"; gene_name "GBI_17982"; previous_transcript_id "GBI_17982-RE";
Scaffold251	maker	CDS	10763	10971	.	-	1	gene_id "GBIG_011281"; transcript_id "GBI_17982-RE"; Parent "GBI_17982-RE"; gene_name "GBI_17982"; previous_transcript_id "GBI_17982-RE";
Scaffold251	maker	CDS	11809	11932	.	-	2	gene_id "GBIG_011281"; transcript_id "GBI_17982-RE"; Parent "GBI_17982-RE"; gene_name "GBI_17982"; previous_transcript_id "GBI_17982-RE";
Scaffold251	maker	CDS	12071	12280	.	-	2	gene_id "GBIG_011281"; transcript_id "GBI_17982-RE"; Parent "GBI_17982-RE"; gene_name "GBI_17982"; previous_transcript_id "GBI_17982-RE";
Scaffold251	maker	CDS	18754	18859	.	-	0	gene_id "GBIG_011281"; transcript_id "GBI_17982-RE"; Parent "GBI_17982-RE"; gene_name "GBI_17982"; previous_transcript_id "GBI_17982-RE";
Scaffold251	maker	CDS	23400	23456	.	-	0	gene_id "GBIG_011281"; transcript_id "GBI_17982-RE"; Parent "GBI_17982-RE"; gene_name "GBI_17982"; previous_transcript_id "GBI_17982-RE";
Scaffold251	maker	CDS	24318	24533	.	-	0	gene_id "GBIG_011281"; transcript_id "GBI_17982-RE"; Parent "GBI_17982-RE"; gene_name "GBI_17982"; previous_transcript_id "GBI_17982-RE";
Scaffold251	maker	CDS	25298	25513	.	-	0	gene_id "GBIG_011281"; transcript_id "GBI_17982-RE"; Parent "GBI_17982-RE"; gene_name "GBI_17982"; previous_transcript_id "GBI_17982-RE";
Scaffold251	maker	CDS	27225	27326	.	-	0	gene_id "GBIG_011281"; transcript_id "GBI_17982-RE"; Parent "GBI_17982-RE"; gene_name "GBI_17982"; previous_transcript_id "GBI_17982-RE";
Scaffold251	maker	CDS	28418	28492	.	-	0	gene_id "GBIG_011281"; transcript_id "GBI_17982-RE"; Parent "GBI_17982-RE"; gene_name "GBI_17982"; previous_transcript_id "GBI_17982-RE";
Scaffold251	maker	CDS	33620	33727	.	-	0	gene_id "GBIG_011281"; transcript_id "GBI_17982-RE"; Parent "GBI_17982-RE"; gene_name "GBI_17982"; previous_transcript_id "GBI_17982-RE";
Scaffold251	maker	CDS	34599	34707	.	-	1	gene_id "GBIG_011281"; transcript_id "GBI_17982-RE"; Parent "GBI_17982-RE"; gene_name "GBI_17982"; previous_transcript_id "GBI_17982-RE";
Scaffold251	maker	CDS	34956	35110	.	-	0	gene_id "GBIG_011281"; transcript_id "GBI_17982-RE"; Parent "GBI_17982-RE"; gene_name "GBI_17982"; previous_transcript_id "GBI_17982-RE";
Scaffold251	maker	CDS	47517	47568	.	-	1	gene_id "GBIG_011281"; transcript_id "GBI_17982-RE"; Parent "GBI_17982-RE"; gene_name "GBI_17982"; previous_transcript_id "GBI_17982-RE";
Scaffold251	maker	CDS	47694	47831	.	-	1	gene_id "GBIG_011281"; transcript_id "GBI_17982-RE"; Parent "GBI_17982-RE"; gene_name "GBI_17982"; previous_transcript_id "GBI_17982-RE";
Scaffold251	maker	CDS	50298	50405	.	-	1	gene_id "GBIG_011281"; transcript_id "GBI_17982-RE"; Parent "GBI_17982-RE"; gene_name "GBI_17982"; previous_transcript_id "GBI_17982-RE";
Scaffold251	maker	CDS	50840	50964	.	-	0	gene_id "GBIG_011281"; transcript_id "GBI_17982-RE"; Parent "GBI_17982-RE"; gene_name "GBI_17982"; previous_transcript_id "GBI_17982-RE";
Scaffold251	maker	CDS	54138	54278	.	-	0	gene_id "GBIG_011281"; transcript_id "GBI_17982-RE"; Parent "GBI_17982-RE"; gene_name "GBI_17982"; previous_transcript_id "GBI_17982-RE";
Scaffold251	maker	CDS	55379	55739	.	-	1	gene_id "GBIG_011281"; transcript_id "GBI_17982-RE"; Parent "GBI_17982-RE"; gene_name "GBI_17982"; previous_transcript_id "GBI_17982-RE";
Scaffold251	maker	CDS	56937	56981	.	-	1	gene_id "GBIG_011281"; transcript_id "GBI_17982-RE"; Parent "GBI_17982-RE"; gene_name "GBI_17982"; previous_transcript_id "GBI_17982-RE";
Scaffold251	maker	CDS	58549	58668	.	-	1	gene_id "GBIG_011281"; transcript_id "GBI_17982-RE"; Parent "GBI_17982-RE"; gene_name "GBI_17982"; previous_transcript_id "GBI_17982-RE";
Scaffold251	maker	CDS	61273	61528	.	-	2	gene_id "GBIG_011281"; transcript_id "GBI_17982-RE"; Parent "GBI_17982-RE"; gene_name "GBI_17982"; previous_transcript_id "GBI_17982-RE";
Scaffold251	maker	CDS	75651	75841	.	-	1	gene_id "GBIG_011281"; transcript_id "GBI_17982-RE"; Parent "GBI_17982-RE"; gene_name "GBI_17982"; previous_transcript_id "GBI_17982-RE";
Scaffold251	maker	CDS	79287	79324	.	-	0	gene_id "GBIG_011281"; transcript_id "GBI_17982-RE"; Parent "GBI_17982-RE"; gene_name "GBI_17982"; previous_transcript_id "GBI_17982-RE";
Scaffold251	AGAT	three_prime_UTR	9541	10296	.	-	.	gene_id "GBIG_011281"; transcript_id "GBI_17982-RE"; Parent "GBI_17982-RE"; gene_name "GBI_17982"; previous_transcript_id "GBI_17982-RE";
Scaffold251	AGAT	three_prime_UTR	10548	10583	.	-	.	gene_id "GBIG_011281"; transcript_id "GBI_17982-RE"; Parent "GBI_17982-RE"; gene_name "GBI_17982"; previous_transcript_id "GBI_17982-RE";
Scaffold251	StringTie	transcript	10344	17392	.	-	.	gene_id "GBIG_011281"; transcript_id "GBIG_011281.7"; gene_name "GBI_17982"; oId "STRG.24993.2"; cmp_ref "GBI_17982-RA"; class_code "n"; tss_id "TSS16481";
Scaffold251	StringTie	exon	10344	10675	.	-	.	gene_id "GBIG_011281"; transcript_id "GBIG_011281.7"; exon_number "1";
Scaffold251	StringTie	exon	10763	10971	.	-	.	gene_id "GBIG_011281"; transcript_id "GBIG_011281.7"; exon_number "2";
Scaffold251	StringTie	exon	11809	17392	.	-	.	gene_id "GBIG_011281"; transcript_id "GBIG_011281.7"; exon_number "3";
Scaffold251	StringTie	transcript	41647	55847	.	-	.	gene_id "GBIG_011281"; transcript_id "GBIG_011281.8"; gene_name "GBI_17982"; oId "STRG.24993.3"; cmp_ref "GBI_17982-RC"; class_code "n"; tss_id "TSS16482";
Scaffold251	StringTie	exon	41647	41907	.	-	.	gene_id "GBIG_011281"; transcript_id "GBIG_011281.8"; exon_number "1";
Scaffold251	StringTie	exon	47517	47568	.	-	.	gene_id "GBIG_011281"; transcript_id "GBIG_011281.8"; exon_number "2";
Scaffold251	StringTie	exon	47694	47831	.	-	.	gene_id "GBIG_011281"; transcript_id "GBIG_011281.8"; exon_number "3";
Scaffold251	StringTie	exon	50298	50405	.	-	.	gene_id "GBIG_011281"; transcript_id "GBIG_011281.8"; exon_number "4";
Scaffold251	StringTie	exon	50840	55847	.	-	.	gene_id "GBIG_011281"; transcript_id "GBIG_011281.8"; exon_number "5";
Scaffold251	AGAT	transcript	55155	79324	.	-	.	gene_id "GBIG_011281"; transcript_id "GBI_17982-RF"; Parent "GBI_17982"; gene_name "GBI_17982";
Scaffold251	maker	exon	55155	55739	.	-	.	gene_id "GBIG_011281"; transcript_id "GBI_17982-RF"; Parent "GBI_17982-RF"; gene_name "GBI_17982"; previous_transcript_id "GBI_17982-RF";
Scaffold251	maker	exon	56937	56981	.	-	.	gene_id "GBIG_011281"; transcript_id "GBI_17982-RF"; Parent "GBI_17982-RF"; gene_name "GBI_17982"; previous_transcript_id "GBI_17982-RF";
Scaffold251	maker	exon	58549	58668	.	-	.	gene_id "GBIG_011281"; transcript_id "GBI_17982-RF"; Parent "GBI_17982-RF"; gene_name "GBI_17982"; previous_transcript_id "GBI_17982-RF";
Scaffold251	maker	exon	61273	61528	.	-	.	gene_id "GBIG_011281"; transcript_id "GBI_17982-RF"; Parent "GBI_17982-RF"; gene_name "GBI_17982"; previous_transcript_id "GBI_17982-RF";
Scaffold251	maker	exon	75651	75841	.	-	.	gene_id "GBIG_011281"; transcript_id "GBI_17982-RF"; Parent "GBI_17982-RF"; gene_name "GBI_17982"; previous_transcript_id "GBI_17982-RF";
Scaffold251	maker	exon	79287	79324	.	-	.	gene_id "GBIG_011281"; transcript_id "GBI_17982-RF"; Parent "GBI_17982-RF"; gene_name "GBI_17982"; previous_transcript_id "GBI_17982-RF";
Scaffold251	maker	CDS	55352	55739	.	-	1	gene_id "GBIG_011281"; transcript_id "GBI_17982-RF"; Parent "GBI_17982-RF"; gene_name "GBI_17982"; previous_transcript_id "GBI_17982-RF";
Scaffold251	maker	CDS	56937	56981	.	-	1	gene_id "GBIG_011281"; transcript_id "GBI_17982-RF"; Parent "GBI_17982-RF"; gene_name "GBI_17982"; previous_transcript_id "GBI_17982-RF";
Scaffold251	maker	CDS	58549	58668	.	-	1	gene_id "GBIG_011281"; transcript_id "GBI_17982-RF"; Parent "GBI_17982-RF"; gene_name "GBI_17982"; previous_transcript_id "GBI_17982-RF";
Scaffold251	maker	CDS	61273	61528	.	-	2	gene_id "GBIG_011281"; transcript_id "GBI_17982-RF"; Parent "GBI_17982-RF"; gene_name "GBI_17982"; previous_transcript_id "GBI_17982-RF";
Scaffold251	maker	CDS	75651	75841	.	-	1	gene_id "GBIG_011281"; transcript_id "GBI_17982-RF"; Parent "GBI_17982-RF"; gene_name "GBI_17982"; previous_transcript_id "GBI_17982-RF";
Scaffold251	maker	CDS	79287	79324	.	-	0	gene_id "GBIG_011281"; transcript_id "GBI_17982-RF"; Parent "GBI_17982-RF"; gene_name "GBI_17982"; previous_transcript_id "GBI_17982-RF";
Scaffold251	AGAT	three_prime_UTR	55155	55351	.	-	.	gene_id "GBIG_011281"; transcript_id "GBI_17982-RF"; Parent "GBI_17982-RF"; gene_name "GBI_17982"; previous_transcript_id "GBI_17982-RF";
Scaffold251	AGAT	transcript	55155	79324	.	-	.	gene_id "GBIG_011281"; transcript_id "GBI_17982-RG"; Parent "GBI_17982"; gene_name "GBI_17982";
Scaffold251	maker	exon	55155	55739	.	-	.	gene_id "GBIG_011281"; transcript_id "GBI_17982-RG"; Parent "GBI_17982-RG"; gene_name "GBI_17982"; previous_transcript_id "GBI_17982-RG";
Scaffold251	maker	exon	58549	58668	.	-	.	gene_id "GBIG_011281"; transcript_id "GBI_17982-RG"; Parent "GBI_17982-RG"; gene_name "GBI_17982"; previous_transcript_id "GBI_17982-RG";
Scaffold251	maker	exon	61273	61528	.	-	.	gene_id "GBIG_011281"; transcript_id "GBI_17982-RG"; Parent "GBI_17982-RG"; gene_name "GBI_17982"; previous_transcript_id "GBI_17982-RG";
Scaffold251	maker	exon	75651	75841	.	-	.	gene_id "GBIG_011281"; transcript_id "GBI_17982-RG"; Parent "GBI_17982-RG"; gene_name "GBI_17982"; previous_transcript_id "GBI_17982-RG";
Scaffold251	maker	exon	79287	79324	.	-	.	gene_id "GBIG_011281"; transcript_id "GBI_17982-RG"; Parent "GBI_17982-RG"; gene_name "GBI_17982"; previous_transcript_id "GBI_17982-RG";
Scaffold251	maker	CDS	55352	55739	.	-	1	gene_id "GBIG_011281"; transcript_id "GBI_17982-RG"; Parent "GBI_17982-RG"; gene_name "GBI_17982"; previous_transcript_id "GBI_17982-RG";
Scaffold251	maker	CDS	58549	58668	.	-	1	gene_id "GBIG_011281"; transcript_id "GBI_17982-RG"; Parent "GBI_17982-RG"; gene_name "GBI_17982"; previous_transcript_id "GBI_17982-RG";
Scaffold251	maker	CDS	61273	61528	.	-	2	gene_id "GBIG_011281"; transcript_id "GBI_17982-RG"; Parent "GBI_17982-RG"; gene_name "GBI_17982"; previous_transcript_id "GBI_17982-RG";
Scaffold251	maker	CDS	75651	75841	.	-	1	gene_id "GBIG_011281"; transcript_id "GBI_17982-RG"; Parent "GBI_17982-RG"; gene_name "GBI_17982"; previous_transcript_id "GBI_17982-RG";
Scaffold251	maker	CDS	79287	79324	.	-	0	gene_id "GBIG_011281"; transcript_id "GBI_17982-RG"; Parent "GBI_17982-RG"; gene_name "GBI_17982"; previous_transcript_id "GBI_17982-RG";
Scaffold251	AGAT	three_prime_UTR	55155	55351	.	-	.	gene_id "GBIG_011281"; transcript_id "GBI_17982-RG"; Parent "GBI_17982-RG"; gene_name "GBI_17982"; previous_transcript_id "GBI_17982-RG";
Scaffold251	StringTie	transcript	55919	63758	.	-	.	gene_id "GBIG_011281"; transcript_id "GBIG_011281.11"; gene_name "GBI_17982"; oId "STRG.24993.6"; cmp_ref "GBI_17982-RF"; class_code "j"; tss_id "TSS16483";
Scaffold251	StringTie	exon	55919	56981	.	-	.	gene_id "GBIG_011281"; transcript_id "GBIG_011281.11"; exon_number "1";
Scaffold251	StringTie	exon	58483	58668	.	-	.	gene_id "GBIG_011281"; transcript_id "GBIG_011281.11"; exon_number "2";
Scaffold251	StringTie	exon	61273	63758	.	-	.	gene_id "GBIG_011281"; transcript_id "GBIG_011281.11"; exon_number "3";
Scaffold251	StringTie	transcript	55919	85654	.	-	.	gene_id "GBIG_011281"; transcript_id "GBIG_011281.12"; gene_name "GBI_17982"; oId "STRG.24993.5"; cmp_ref "GBI_17982-RF"; class_code "n"; tss_id "TSS16480";
Scaffold251	StringTie	exon	55919	58668	.	-	.	gene_id "GBIG_011281"; transcript_id "GBIG_011281.12"; exon_number "1";
Scaffold251	StringTie	exon	61273	61528	.	-	.	gene_id "GBIG_011281"; transcript_id "GBIG_011281.12"; exon_number "2";
Scaffold251	StringTie	exon	75651	75717	.	-	.	gene_id "GBIG_011281"; transcript_id "GBIG_011281.12"; exon_number "3";
Scaffold251	StringTie	exon	79626	79793	.	-	.	gene_id "GBIG_011281"; transcript_id "GBIG_011281.12"; exon_number "4";
Scaffold251	StringTie	exon	85456	85654	.	-	.	gene_id "GBIG_011281"; transcript_id "GBIG_011281.12"; exon_number "5";
Scaffold251	StringTie	transcript	55919	85654	.	-	.	gene_id "GBIG_011281"; transcript_id "GBIG_011281.13"; gene_name "GBI_17982"; oId "STRG.24993.4"; cmp_ref "GBI_17982-RF"; class_code "j"; tss_id "TSS16480";
Scaffold251	StringTie	exon	55919	56981	.	-	.	gene_id "GBIG_011281"; transcript_id "GBIG_011281.13"; exon_number "1";
Scaffold251	StringTie	exon	58483	58647	.	-	.	gene_id "GBIG_011281"; transcript_id "GBIG_011281.13"; exon_number "2";
Scaffold251	StringTie	exon	61273	61528	.	-	.	gene_id "GBIG_011281"; transcript_id "GBIG_011281.13"; exon_number "3";
Scaffold251	StringTie	exon	75651	75717	.	-	.	gene_id "GBIG_011281"; transcript_id "GBIG_011281.13"; exon_number "4";
Scaffold251	StringTie	exon	79626	79793	.	-	.	gene_id "GBIG_011281"; transcript_id "GBIG_011281.13"; exon_number "5";
Scaffold251	StringTie	exon	85456	85654	.	-	.	gene_id "GBIG_011281"; transcript_id "GBIG_011281.13"; exon_number "6";
Scaffold251	AGAT	transcript	79557	155796	.	-	.	gene_id "GBIG_011281"; transcript_id "GBI_17984-RA"; Parent "GBI_17984"; gene_name "GBI_17984";
Scaffold251	maker	exon	79557	79793	.	-	.	gene_id "GBIG_011281"; transcript_id "GBI_17984-RA"; Parent "GBI_17984-RA"; gene_name "GBI_17984";
Scaffold251	maker	exon	90718	90909	.	-	.	gene_id "GBIG_011281"; transcript_id "GBI_17984-RA"; Parent "GBI_17984-RA"; gene_name "GBI_17984";
Scaffold251	maker	exon	95250	95262	.	-	.	gene_id "GBIG_011281"; transcript_id "GBI_17984-RA"; Parent "GBI_17984-RA"; gene_name "GBI_17984";
Scaffold251	maker	exon	95575	95904	.	-	.	gene_id "GBIG_011281"; transcript_id "GBI_17984-RA"; Parent "GBI_17984-RA"; gene_name "GBI_17984";
Scaffold251	maker	exon	97790	97997	.	-	.	gene_id "GBIG_011281"; transcript_id "GBI_17984-RA"; Parent "GBI_17984-RA"; gene_name "GBI_17984";
Scaffold251	maker	exon	112085	112312	.	-	.	gene_id "GBIG_011281"; transcript_id "GBI_17984-RA"; Parent "GBI_17984-RA"; gene_name "GBI_17984";
Scaffold251	maker	exon	143387	143419	.	-	.	gene_id "GBIG_011281"; transcript_id "GBI_17984-RA"; Parent "GBI_17984-RA"; gene_name "GBI_17984";
Scaffold251	maker	exon	150985	151832	.	-	.	gene_id "GBIG_011281"; transcript_id "GBI_17984-RA"; Parent "GBI_17984-RA"; gene_name "GBI_17984";
Scaffold251	maker	exon	155582	155796	.	-	.	gene_id "GBIG_011281"; transcript_id "GBI_17984-RA"; Parent "GBI_17984-RA"; gene_name "GBI_17984";
Scaffold251	maker	CDS	79557	79793	.	-	0	gene_id "GBIG_011281"; transcript_id "GBI_17984-RA"; Parent "GBI_17984-RA"; gene_name "GBI_17984";
Scaffold251	maker	CDS	90718	90909	.	-	0	gene_id "GBIG_011281"; transcript_id "GBI_17984-RA"; Parent "GBI_17984-RA"; gene_name "GBI_17984";
Scaffold251	maker	CDS	95250	95262	.	-	1	gene_id "GBIG_011281"; transcript_id "GBI_17984-RA"; Parent "GBI_17984-RA"; gene_name "GBI_17984";
Scaffold251	maker	CDS	95575	95904	.	-	1	gene_id "GBIG_011281"; transcript_id "GBI_17984-RA"; Parent "GBI_17984-RA"; gene_name "GBI_17984";
Scaffold251	maker	CDS	97790	97997	.	-	2	gene_id "GBIG_011281"; transcript_id "GBI_17984-RA"; Parent "GBI_17984-RA"; gene_name "GBI_17984";
Scaffold251	maker	CDS	112085	112312	.	-	2	gene_id "GBIG_011281"; transcript_id "GBI_17984-RA"; Parent "GBI_17984-RA"; gene_name "GBI_17984";
Scaffold251	maker	CDS	143387	143419	.	-	2	gene_id "GBIG_011281"; transcript_id "GBI_17984-RA"; Parent "GBI_17984-RA"; gene_name "GBI_17984";
Scaffold251	maker	CDS	150985	151832	.	-	1	gene_id "GBIG_011281"; transcript_id "GBI_17984-RA"; Parent "GBI_17984-RA"; gene_name "GBI_17984";
Scaffold251	maker	CDS	155582	155796	.	-	0	gene_id "GBIG_011281"; transcript_id "GBI_17984-RA"; Parent "GBI_17984-RA"; gene_name "GBI_17984";
Scaffold251	StringTie	transcript	111445	112569	.	-	.	gene_id "GBIG_011281"; transcript_id "GBIG_011281.15"; gene_name "GBI_17984"; oId "STRG.24995.1"; cmp_ref "GBI_17984-RA"; class_code "e"; tss_id "TSS16484";
Scaffold251	StringTie	exon	111445	112569	.	-	.	gene_id "GBIG_011281"; transcript_id "GBIG_011281.15"; exon_number "1";
Scaffold251	StringTie	gene	656923	684479	.	-	.	gene_id "GBIG_011288"; gene_name "GBI_M__0001G_011288"; combined_IDs "GBI_17993,GBI_17994"
Scaffold251	StringTie	transcript	656923	684479	.	-	.	gene_id "GBIG_011288"; transcript_id "GBIG_011288.1"; gene_name "GBI_17993"; oId "STRG.25014.1"; cmp_ref "GBI_17993-RA"; class_code "m"; tss_id "TSS16493";
Scaffold251	StringTie	exon	656923	662399	.	-	.	gene_id "GBIG_011288"; transcript_id "GBIG_011288.1"; exon_number "1";
Scaffold251	StringTie	exon	662633	662797	.	-	.	gene_id "GBIG_011288"; transcript_id "GBIG_011288.1"; exon_number "2";
Scaffold251	StringTie	exon	663116	663260	.	-	.	gene_id "GBIG_011288"; transcript_id "GBIG_011288.1"; exon_number "3";
Scaffold251	StringTie	exon	663471	663528	.	-	.	gene_id "GBIG_011288"; transcript_id "GBIG_011288.1"; exon_number "4";
Scaffold251	StringTie	exon	664114	664326	.	-	.	gene_id "GBIG_011288"; transcript_id "GBIG_011288.1"; exon_number "5";
Scaffold251	StringTie	exon	664609	664700	.	-	.	gene_id "GBIG_011288"; transcript_id "GBIG_011288.1"; exon_number "6";
Scaffold251	StringTie	exon	667247	667375	.	-	.	gene_id "GBIG_011288"; transcript_id "GBIG_011288.1"; exon_number "7";
Scaffold251	StringTie	exon	673872	674077	.	-	.	gene_id "GBIG_011288"; transcript_id "GBIG_011288.1"; exon_number "8";
Scaffold251	StringTie	exon	677239	677394	.	-	.	gene_id "GBIG_011288"; transcript_id "GBIG_011288.1"; exon_number "9";
Scaffold251	StringTie	exon	681425	681457	.	-	.	gene_id "GBIG_011288"; transcript_id "GBIG_011288.1"; exon_number "10";
Scaffold251	StringTie	exon	684297	684479	.	-	.	gene_id "GBIG_011288"; transcript_id "GBIG_011288.1"; exon_number "11";
Scaffold251	StringTie	transcript	657177	684479	.	-	.	gene_id "GBIG_011288"; transcript_id "GBIG_011288.2"; gene_name "GBI_17993"; oId "STRG.25014.2"; cmp_ref "GBI_17993-RA"; class_code "j"; tss_id "TSS16493";
Scaffold251	StringTie	exon	657177	657744	.	-	.	gene_id "GBIG_011288"; transcript_id "GBIG_011288.2"; exon_number "1";
Scaffold251	StringTie	exon	662127	662399	.	-	.	gene_id "GBIG_011288"; transcript_id "GBIG_011288.2"; exon_number "2";
Scaffold251	StringTie	exon	662633	662797	.	-	.	gene_id "GBIG_011288"; transcript_id "GBIG_011288.2"; exon_number "3";
Scaffold251	StringTie	exon	663116	663260	.	-	.	gene_id "GBIG_011288"; transcript_id "GBIG_011288.2"; exon_number "4";
Scaffold251	StringTie	exon	663471	663528	.	-	.	gene_id "GBIG_011288"; transcript_id "GBIG_011288.2"; exon_number "5";
Scaffold251	StringTie	exon	664114	664326	.	-	.	gene_id "GBIG_011288"; transcript_id "GBIG_011288.2"; exon_number "6";
Scaffold251	StringTie	exon	664609	664700	.	-	.	gene_id "GBIG_011288"; transcript_id "GBIG_011288.2"; exon_number "7";
Scaffold251	StringTie	exon	667247	667375	.	-	.	gene_id "GBIG_011288"; transcript_id "GBIG_011288.2"; exon_number "8";
Scaffold251	StringTie	exon	673872	674077	.	-	.	gene_id "GBIG_011288"; transcript_id "GBIG_011288.2"; exon_number "9";
Scaffold251	StringTie	exon	677239	677394	.	-	.	gene_id "GBIG_011288"; transcript_id "GBIG_011288.2"; exon_number "10";
Scaffold251	StringTie	exon	681425	681457	.	-	.	gene_id "GBIG_011288"; transcript_id "GBIG_011288.2"; exon_number "11";
Scaffold251	StringTie	exon	684297	684479	.	-	.	gene_id "GBIG_011288"; transcript_id "GBIG_011288.2"; exon_number "12";
Scaffold251	AGAT	transcript	657177	674098	.	-	.	gene_id "GBIG_011288"; transcript_id "GBI_17993-RA"; Parent "GBI_17993"; gene_name "GBI_17993";
Scaffold251	maker	exon	657177	657744	.	-	.	gene_id "GBIG_011288"; transcript_id "GBI_17993-RA"; Parent "GBI_17993-RA"; gene_name "GBI_17993";
Scaffold251	maker	exon	662127	662399	.	-	.	gene_id "GBIG_011288"; transcript_id "GBI_17993-RA"; Parent "GBI_17993-RA"; gene_name "GBI_17993";
Scaffold251	maker	exon	662633	662797	.	-	.	gene_id "GBIG_011288"; transcript_id "GBI_17993-RA"; Parent "GBI_17993-RA"; gene_name "GBI_17993";
Scaffold251	maker	exon	663116	663260	.	-	.	gene_id "GBIG_011288"; transcript_id "GBI_17993-RA"; Parent "GBI_17993-RA"; gene_name "GBI_17993";
Scaffold251	maker	exon	663471	663528	.	-	.	gene_id "GBIG_011288"; transcript_id "GBI_17993-RA"; Parent "GBI_17993-RA"; gene_name "GBI_17993";
Scaffold251	maker	exon	664114	664326	.	-	.	gene_id "GBIG_011288"; transcript_id "GBI_17993-RA"; Parent "GBI_17993-RA"; gene_name "GBI_17993";
Scaffold251	maker	exon	664609	664700	.	-	.	gene_id "GBIG_011288"; transcript_id "GBI_17993-RA"; Parent "GBI_17993-RA"; gene_name "GBI_17993";
Scaffold251	maker	exon	667247	667375	.	-	.	gene_id "GBIG_011288"; transcript_id "GBI_17993-RA"; Parent "GBI_17993-RA"; gene_name "GBI_17993";
Scaffold251	maker	exon	673872	674098	.	-	.	gene_id "GBIG_011288"; transcript_id "GBI_17993-RA"; Parent "GBI_17993-RA"; gene_name "GBI_17993";
Scaffold251	maker	CDS	657559	657744	.	-	0	gene_id "GBIG_011288"; transcript_id "GBI_17993-RA"; Parent "GBI_17993-RA"; gene_name "GBI_17993";
Scaffold251	maker	CDS	662127	662399	.	-	0	gene_id "GBIG_011288"; transcript_id "GBI_17993-RA"; Parent "GBI_17993-RA"; gene_name "GBI_17993";
Scaffold251	maker	CDS	662633	662797	.	-	0	gene_id "GBIG_011288"; transcript_id "GBI_17993-RA"; Parent "GBI_17993-RA"; gene_name "GBI_17993";
Scaffold251	maker	CDS	663116	663260	.	-	1	gene_id "GBIG_011288"; transcript_id "GBI_17993-RA"; Parent "GBI_17993-RA"; gene_name "GBI_17993";
Scaffold251	maker	CDS	663471	663528	.	-	2	gene_id "GBIG_011288"; transcript_id "GBI_17993-RA"; Parent "GBI_17993-RA"; gene_name "GBI_17993";
Scaffold251	maker	CDS	664114	664326	.	-	2	gene_id "GBIG_011288"; transcript_id "GBI_17993-RA"; Parent "GBI_17993-RA"; gene_name "GBI_17993";
Scaffold251	maker	CDS	664609	664700	.	-	1	gene_id "GBIG_011288"; transcript_id "GBI_17993-RA"; Parent "GBI_17993-RA"; gene_name "GBI_17993";
Scaffold251	maker	CDS	667247	667375	.	-	1	gene_id "GBIG_011288"; transcript_id "GBI_17993-RA"; Parent "GBI_17993-RA"; gene_name "GBI_17993";
Scaffold251	maker	CDS	673872	674098	.	-	0	gene_id "GBIG_011288"; transcript_id "GBI_17993-RA"; Parent "GBI_17993-RA"; gene_name "GBI_17993";
Scaffold251	AGAT	three_prime_UTR	657177	657558	.	-	.	gene_id "GBIG_011288"; transcript_id "GBI_17993-RA"; Parent "GBI_17993-RA"; gene_name "GBI_17993";
Scaffold251	AGAT	transcript	677239	684479	.	-	.	gene_id "GBIG_011288"; transcript_id "GBI_17994-RA"; Parent "GBI_17994"; gene_name "GBI_17994";
Scaffold251	maker	exon	677239	677394	.	-	.	gene_id "GBIG_011288"; transcript_id "GBI_17994-RA"; Parent "GBI_17994-RA"; gene_name "GBI_17994";
Scaffold251	maker	exon	684297	684479	.	-	.	gene_id "GBIG_011288"; transcript_id "GBI_17994-RA"; Parent "GBI_17994-RA"; gene_name "GBI_17994";
Scaffold251	maker	CDS	677239	677394	.	-	0	gene_id "GBIG_011288"; transcript_id "GBI_17994-RA"; Parent "GBI_17994-RA"; gene_name "GBI_17994";
Scaffold251	maker	CDS	684297	684443	.	-	0	gene_id "GBIG_011288"; transcript_id "GBI_17994-RA"; Parent "GBI_17994-RA"; gene_name "GBI_17994";
Scaffold251	AGAT	five_prime_UTR	684444	684479	.	-	.	gene_id "GBIG_011288"; transcript_id "GBI_17994-RA"; Parent "GBI_17994-RA"; gene_name "GBI_17994";
Scaffold251	StringTie	transcript	677421	684479	.	-	.	gene_id "GBIG_011288"; transcript_id "GBIG_011288.5"; gene_name "GBI_17994"; oId "STRG.25014.3"; cmp_ref "GBI_17994-RA"; class_code "j"; tss_id "TSS16493";
Scaffold251	StringTie	exon	677421	681457	.	-	.	gene_id "GBIG_011288"; transcript_id "GBIG_011288.5"; exon_number "1";
Scaffold251	StringTie	exon	684297	684479	.	-	.	gene_id "GBIG_011288"; transcript_id "GBIG_011288.5"; exon_number "2";
Scaffold252	StringTie	gene	1499356	1529206	.	+	.	gene_id "GBIG_011339"; gene_name "GBI_M__0001G_011339"; combined_IDs "GBI_18054,GBI_18055"
Scaffold252	StringTie	transcript	1499356	1502737	.	+	.	gene_id "GBIG_011339"; transcript_id "GBIG_011339.1"; gene_name "GBI_18054"; oId "STRG.25158.2"; cmp_ref "GBI_18054-RA"; class_code "j"; tss_id "TSS16555";
Scaffold252	StringTie	exon	1499356	1499778	.	+	.	gene_id "GBIG_011339"; transcript_id "GBIG_011339.1"; exon_number "1";
Scaffold252	StringTie	exon	1500042	1500092	.	+	.	gene_id "GBIG_011339"; transcript_id "GBIG_011339.1"; exon_number "2";
Scaffold252	StringTie	exon	1500387	1502737	.	+	.	gene_id "GBIG_011339"; transcript_id "GBIG_011339.1"; exon_number "3";
Scaffold252	StringTie	transcript	1499356	1511738	.	+	.	gene_id "GBIG_011339"; transcript_id "GBIG_011339.2"; gene_name "GBI_18054"; oId "STRG.25158.3"; cmp_ref "GBI_18054-RA"; class_code "j"; tss_id "TSS16555";
Scaffold252	StringTie	exon	1499356	1499778	.	+	.	gene_id "GBIG_011339"; transcript_id "GBIG_011339.2"; exon_number "1";
Scaffold252	StringTie	exon	1500042	1500092	.	+	.	gene_id "GBIG_011339"; transcript_id "GBIG_011339.2"; exon_number "2";
Scaffold252	StringTie	exon	1503697	1503774	.	+	.	gene_id "GBIG_011339"; transcript_id "GBIG_011339.2"; exon_number "3";
Scaffold252	StringTie	exon	1505588	1505663	.	+	.	gene_id "GBIG_011339"; transcript_id "GBIG_011339.2"; exon_number "4";
Scaffold252	StringTie	exon	1507656	1511738	.	+	.	gene_id "GBIG_011339"; transcript_id "GBIG_011339.2"; exon_number "5";
Scaffold252	StringTie	transcript	1499356	1511738	.	+	.	gene_id "GBIG_011339"; transcript_id "GBIG_011339.3"; gene_name "GBI_18054"; oId "STRG.25158.1"; cmp_ref "GBI_18054-RA"; class_code "j"; tss_id "TSS16555";
Scaffold252	StringTie	exon	1499356	1499778	.	+	.	gene_id "GBIG_011339"; transcript_id "GBIG_011339.3"; exon_number "1";
Scaffold252	StringTie	exon	1500042	1500092	.	+	.	gene_id "GBIG_011339"; transcript_id "GBIG_011339.3"; exon_number "2";
Scaffold252	StringTie	exon	1500387	1500443	.	+	.	gene_id "GBIG_011339"; transcript_id "GBIG_011339.3"; exon_number "3";
Scaffold252	StringTie	exon	1503697	1503774	.	+	.	gene_id "GBIG_011339"; transcript_id "GBIG_011339.3"; exon_number "4";
Scaffold252	StringTie	exon	1505588	1505663	.	+	.	gene_id "GBIG_011339"; transcript_id "GBIG_011339.3"; exon_number "5";
Scaffold252	StringTie	exon	1507656	1511738	.	+	.	gene_id "GBIG_011339"; transcript_id "GBIG_011339.3"; exon_number "6";
Scaffold252	StringTie	transcript	1499356	1512947	.	+	.	gene_id "GBIG_011339"; transcript_id "GBIG_011339.4"; gene_name "GBI_18054"; oId "STRG.25158.4"; cmp_ref "GBI_18054-RA"; class_code "j"; tss_id "TSS16555";
Scaffold252	StringTie	exon	1499356	1499778	.	+	.	gene_id "GBIG_011339"; transcript_id "GBIG_011339.4"; exon_number "1";
Scaffold252	StringTie	exon	1500042	1500092	.	+	.	gene_id "GBIG_011339"; transcript_id "GBIG_011339.4"; exon_number "2";
Scaffold252	StringTie	exon	1503697	1503774	.	+	.	gene_id "GBIG_011339"; transcript_id "GBIG_011339.4"; exon_number "3";
Scaffold252	StringTie	exon	1505588	1505663	.	+	.	gene_id "GBIG_011339"; transcript_id "GBIG_011339.4"; exon_number "4";
Scaffold252	StringTie	exon	1512484	1512947	.	+	.	gene_id "GBIG_011339"; transcript_id "GBIG_011339.4"; exon_number "5";
Scaffold252	AGAT	transcript	1499356	1505671	.	+	.	gene_id "GBIG_011339"; transcript_id "GBI_18054-RA"; Parent "GBI_18054"; gene_name "GBI_18054";
Scaffold252	maker	exon	1499356	1499778	.	+	.	gene_id "GBIG_011339"; transcript_id "GBI_18054-RA"; Parent "GBI_18054-RA"; gene_name "GBI_18054";
Scaffold252	maker	exon	1500042	1500092	.	+	.	gene_id "GBIG_011339"; transcript_id "GBI_18054-RA"; Parent "GBI_18054-RA"; gene_name "GBI_18054";
Scaffold252	maker	exon	1500387	1500443	.	+	.	gene_id "GBIG_011339"; transcript_id "GBI_18054-RA"; Parent "GBI_18054-RA"; gene_name "GBI_18054";
Scaffold252	maker	exon	1503697	1503774	.	+	.	gene_id "GBIG_011339"; transcript_id "GBI_18054-RA"; Parent "GBI_18054-RA"; gene_name "GBI_18054";
Scaffold252	maker	exon	1505588	1505671	.	+	.	gene_id "GBIG_011339"; transcript_id "GBI_18054-RA"; Parent "GBI_18054-RA"; gene_name "GBI_18054";
Scaffold252	maker	CDS	1499722	1499778	.	+	0	gene_id "GBIG_011339"; transcript_id "GBI_18054-RA"; Parent "GBI_18054-RA"; gene_name "GBI_18054";
Scaffold252	maker	CDS	1500042	1500092	.	+	0	gene_id "GBIG_011339"; transcript_id "GBI_18054-RA"; Parent "GBI_18054-RA"; gene_name "GBI_18054";
Scaffold252	maker	CDS	1500387	1500443	.	+	0	gene_id "GBIG_011339"; transcript_id "GBI_18054-RA"; Parent "GBI_18054-RA"; gene_name "GBI_18054";
Scaffold252	maker	CDS	1503697	1503774	.	+	0	gene_id "GBIG_011339"; transcript_id "GBI_18054-RA"; Parent "GBI_18054-RA"; gene_name "GBI_18054";
Scaffold252	maker	CDS	1505588	1505671	.	+	0	gene_id "GBIG_011339"; transcript_id "GBI_18054-RA"; Parent "GBI_18054-RA"; gene_name "GBI_18054";
Scaffold252	AGAT	five_prime_UTR	1499356	1499721	.	+	.	gene_id "GBIG_011339"; transcript_id "GBI_18054-RA"; Parent "GBI_18054-RA"; gene_name "GBI_18054";
Scaffold252	AGAT	transcript	1507691	1529206	.	+	.	gene_id "GBIG_011339"; transcript_id "GBI_18055-RA"; Parent "GBI_18055"; gene_name "GBI_18055";
Scaffold252	maker	exon	1507691	1508904	.	+	.	gene_id "GBIG_011339"; transcript_id "GBI_18055-RA"; Parent "GBI_18055-RA"; gene_name "GBI_18055";
Scaffold252	maker	exon	1509008	1509200	.	+	.	gene_id "GBIG_011339"; transcript_id "GBI_18055-RA"; Parent "GBI_18055-RA"; gene_name "GBI_18055";
Scaffold252	maker	exon	1511779	1511800	.	+	.	gene_id "GBIG_011339"; transcript_id "GBI_18055-RA"; Parent "GBI_18055-RA"; gene_name "GBI_18055";
Scaffold252	maker	exon	1514769	1514897	.	+	.	gene_id "GBIG_011339"; transcript_id "GBI_18055-RA"; Parent "GBI_18055-RA"; gene_name "GBI_18055";
Scaffold252	maker	exon	1516620	1516673	.	+	.	gene_id "GBIG_011339"; transcript_id "GBI_18055-RA"; Parent "GBI_18055-RA"; gene_name "GBI_18055";
Scaffold252	maker	exon	1529088	1529206	.	+	.	gene_id "GBIG_011339"; transcript_id "GBI_18055-RA"; Parent "GBI_18055-RA"; gene_name "GBI_18055";
Scaffold252	maker	CDS	1507691	1508904	.	+	0	gene_id "GBIG_011339"; transcript_id "GBI_18055-RA"; Parent "GBI_18055-RA"; gene_name "GBI_18055";
Scaffold252	maker	CDS	1509008	1509200	.	+	1	gene_id "GBIG_011339"; transcript_id "GBI_18055-RA"; Parent "GBI_18055-RA"; gene_name "GBI_18055";
Scaffold252	maker	CDS	1511779	1511800	.	+	0	gene_id "GBIG_011339"; transcript_id "GBI_18055-RA"; Parent "GBI_18055-RA"; gene_name "GBI_18055";
Scaffold252	maker	CDS	1514769	1514897	.	+	2	gene_id "GBIG_011339"; transcript_id "GBI_18055-RA"; Parent "GBI_18055-RA"; gene_name "GBI_18055";
Scaffold252	maker	CDS	1516620	1516673	.	+	2	gene_id "GBIG_011339"; transcript_id "GBI_18055-RA"; Parent "GBI_18055-RA"; gene_name "GBI_18055";
Scaffold252	maker	CDS	1529088	1529206	.	+	2	gene_id "GBIG_011339"; transcript_id "GBI_18055-RA"; Parent "GBI_18055-RA"; gene_name "GBI_18055";
Scaffold252	StringTie	gene	324000	362916	.	-	.	gene_id "GBIG_011348"; gene_name "GBI_M__0001G_011348"; combined_IDs "GBI_18029,GBI_18030"
Scaffold252	StringTie	transcript	324000	362900	.	-	.	gene_id "GBIG_011348"; transcript_id "GBIG_011348.1"; gene_name "GBI_18029"; oId "STRG.25114.1"; cmp_ref "GBI_18029-RA"; class_code "j"; tss_id "TSS16568";
Scaffold252	StringTie	exon	324000	335079	.	-	.	gene_id "GBIG_011348"; transcript_id "GBIG_011348.1"; exon_number "1";
Scaffold252	StringTie	exon	336072	336249	.	-	.	gene_id "GBIG_011348"; transcript_id "GBIG_011348.1"; exon_number "2";
Scaffold252	StringTie	exon	336674	336780	.	-	.	gene_id "GBIG_011348"; transcript_id "GBIG_011348.1"; exon_number "3";
Scaffold252	StringTie	exon	337423	337586	.	-	.	gene_id "GBIG_011348"; transcript_id "GBIG_011348.1"; exon_number "4";
Scaffold252	StringTie	exon	339028	339164	.	-	.	gene_id "GBIG_011348"; transcript_id "GBIG_011348.1"; exon_number "5";
Scaffold252	StringTie	exon	340139	340235	.	-	.	gene_id "GBIG_011348"; transcript_id "GBIG_011348.1"; exon_number "6";
Scaffold252	StringTie	exon	345271	345467	.	-	.	gene_id "GBIG_011348"; transcript_id "GBIG_011348.1"; exon_number "7";
Scaffold252	StringTie	exon	362493	362900	.	-	.	gene_id "GBIG_011348"; transcript_id "GBIG_011348.1"; exon_number "8";
Scaffold252	AGAT	transcript	328193	344451	.	-	.	gene_id "GBIG_011348"; transcript_id "GBI_18029-RA"; Parent "GBI_18029"; gene_name "GBI_18029";
Scaffold252	maker	exon	328193	335079	.	-	.	gene_id "GBIG_011348"; transcript_id "GBI_18029-RA"; Parent "GBI_18029-RA"; gene_name "GBI_18029";
Scaffold252	maker	exon	336072	336249	.	-	.	gene_id "GBIG_011348"; transcript_id "GBI_18029-RA"; Parent "GBI_18029-RA"; gene_name "GBI_18029";
Scaffold252	maker	exon	336674	336780	.	-	.	gene_id "GBIG_011348"; transcript_id "GBI_18029-RA"; Parent "GBI_18029-RA"; gene_name "GBI_18029";
Scaffold252	maker	exon	337423	337586	.	-	.	gene_id "GBIG_011348"; transcript_id "GBI_18029-RA"; Parent "GBI_18029-RA"; gene_name "GBI_18029";
Scaffold252	maker	exon	339028	339164	.	-	.	gene_id "GBIG_011348"; transcript_id "GBI_18029-RA"; Parent "GBI_18029-RA"; gene_name "GBI_18029";
Scaffold252	maker	exon	340139	340235	.	-	.	gene_id "GBIG_011348"; transcript_id "GBI_18029-RA"; Parent "GBI_18029-RA"; gene_name "GBI_18029";
Scaffold252	maker	exon	344409	344451	.	-	.	gene_id "GBIG_011348"; transcript_id "GBI_18029-RA"; Parent "GBI_18029-RA"; gene_name "GBI_18029";
Scaffold252	maker	CDS	334795	335079	.	-	0	gene_id "GBIG_011348"; transcript_id "GBI_18029-RA"; Parent "GBI_18029-RA"; gene_name "GBI_18029";
Scaffold252	maker	CDS	336072	336249	.	-	1	gene_id "GBIG_011348"; transcript_id "GBI_18029-RA"; Parent "GBI_18029-RA"; gene_name "GBI_18029";
Scaffold252	maker	CDS	336674	336780	.	-	0	gene_id "GBIG_011348"; transcript_id "GBI_18029-RA"; Parent "GBI_18029-RA"; gene_name "GBI_18029";
Scaffold252	maker	CDS	337423	337586	.	-	2	gene_id "GBIG_011348"; transcript_id "GBI_18029-RA"; Parent "GBI_18029-RA"; gene_name "GBI_18029";
Scaffold252	maker	CDS	339028	339164	.	-	1	gene_id "GBIG_011348"; transcript_id "GBI_18029-RA"; Parent "GBI_18029-RA"; gene_name "GBI_18029";
Scaffold252	maker	CDS	340139	340235	.	-	2	gene_id "GBIG_011348"; transcript_id "GBI_18029-RA"; Parent "GBI_18029-RA"; gene_name "GBI_18029";
Scaffold252	maker	CDS	344409	344451	.	-	0	gene_id "GBIG_011348"; transcript_id "GBI_18029-RA"; Parent "GBI_18029-RA"; gene_name "GBI_18029";
Scaffold252	AGAT	three_prime_UTR	328193	334794	.	-	.	gene_id "GBIG_011348"; transcript_id "GBI_18029-RA"; Parent "GBI_18029-RA"; gene_name "GBI_18029";
Scaffold252	AGAT	transcript	332379	344451	.	-	.	gene_id "GBIG_011348"; transcript_id "GBI_18029-RB"; Parent "GBI_18029"; gene_name "GBI_18029";
Scaffold252	maker	exon	332379	333241	.	-	.	gene_id "GBIG_011348"; transcript_id "GBI_18029-RB"; Parent "GBI_18029-RB"; gene_name "GBI_18029"; previous_transcript_id "GBI_18029-RB";
Scaffold252	maker	exon	334749	335079	.	-	.	gene_id "GBIG_011348"; transcript_id "GBI_18029-RB"; Parent "GBI_18029-RB"; gene_name "GBI_18029"; previous_transcript_id "GBI_18029-RB";
Scaffold252	maker	exon	336072	336249	.	-	.	gene_id "GBIG_011348"; transcript_id "GBI_18029-RB"; Parent "GBI_18029-RB"; gene_name "GBI_18029"; previous_transcript_id "GBI_18029-RB";
Scaffold252	maker	exon	336674	336780	.	-	.	gene_id "GBIG_011348"; transcript_id "GBI_18029-RB"; Parent "GBI_18029-RB"; gene_name "GBI_18029"; previous_transcript_id "GBI_18029-RB";
Scaffold252	maker	exon	337423	337586	.	-	.	gene_id "GBIG_011348"; transcript_id "GBI_18029-RB"; Parent "GBI_18029-RB"; gene_name "GBI_18029"; previous_transcript_id "GBI_18029-RB";
Scaffold252	maker	exon	339028	339164	.	-	.	gene_id "GBIG_011348"; transcript_id "GBI_18029-RB"; Parent "GBI_18029-RB"; gene_name "GBI_18029"; previous_transcript_id "GBI_18029-RB";
Scaffold252	maker	exon	340139	340235	.	-	.	gene_id "GBIG_011348"; transcript_id "GBI_18029-RB"; Parent "GBI_18029-RB"; gene_name "GBI_18029"; previous_transcript_id "GBI_18029-RB";
Scaffold252	maker	exon	344409	344451	.	-	.	gene_id "GBIG_011348"; transcript_id "GBI_18029-RB"; Parent "GBI_18029-RB"; gene_name "GBI_18029"; previous_transcript_id "GBI_18029-RB";
Scaffold252	maker	CDS	334795	335079	.	-	0	gene_id "GBIG_011348"; transcript_id "GBI_18029-RB"; Parent "GBI_18029-RB"; gene_name "GBI_18029"; previous_transcript_id "GBI_18029-RB";
Scaffold252	maker	CDS	336072	336249	.	-	1	gene_id "GBIG_011348"; transcript_id "GBI_18029-RB"; Parent "GBI_18029-RB"; gene_name "GBI_18029"; previous_transcript_id "GBI_18029-RB";
Scaffold252	maker	CDS	336674	336780	.	-	0	gene_id "GBIG_011348"; transcript_id "GBI_18029-RB"; Parent "GBI_18029-RB"; gene_name "GBI_18029"; previous_transcript_id "GBI_18029-RB";
Scaffold252	maker	CDS	337423	337586	.	-	2	gene_id "GBIG_011348"; transcript_id "GBI_18029-RB"; Parent "GBI_18029-RB"; gene_name "GBI_18029"; previous_transcript_id "GBI_18029-RB";
Scaffold252	maker	CDS	339028	339164	.	-	1	gene_id "GBIG_011348"; transcript_id "GBI_18029-RB"; Parent "GBI_18029-RB"; gene_name "GBI_18029"; previous_transcript_id "GBI_18029-RB";
Scaffold252	maker	CDS	340139	340235	.	-	2	gene_id "GBIG_011348"; transcript_id "GBI_18029-RB"; Parent "GBI_18029-RB"; gene_name "GBI_18029"; previous_transcript_id "GBI_18029-RB";
Scaffold252	maker	CDS	344409	344451	.	-	0	gene_id "GBIG_011348"; transcript_id "GBI_18029-RB"; Parent "GBI_18029-RB"; gene_name "GBI_18029"; previous_transcript_id "GBI_18029-RB";
Scaffold252	AGAT	three_prime_UTR	332379	333241	.	-	.	gene_id "GBIG_011348"; transcript_id "GBI_18029-RB"; Parent "GBI_18029-RB"; gene_name "GBI_18029"; previous_transcript_id "GBI_18029-RB";
Scaffold252	AGAT	three_prime_UTR	334749	334794	.	-	.	gene_id "GBIG_011348"; transcript_id "GBI_18029-RB"; Parent "GBI_18029-RB"; gene_name "GBI_18029"; previous_transcript_id "GBI_18029-RB";
Scaffold252	StringTie	transcript	344604	362900	.	-	.	gene_id "GBIG_011348"; transcript_id "GBIG_011348.4"; gene_name "GBI_18030"; oId "STRG.25114.2"; cmp_ref "GBI_18030-RA"; class_code "j"; tss_id "TSS16568";
Scaffold252	StringTie	exon	344604	345467	.	-	.	gene_id "GBIG_011348"; transcript_id "GBIG_011348.4"; exon_number "1";
Scaffold252	StringTie	exon	362493	362900	.	-	.	gene_id "GBIG_011348"; transcript_id "GBIG_011348.4"; exon_number "2";
Scaffold252	AGAT	transcript	356212	362916	.	-	.	gene_id "GBIG_011348"; transcript_id "GBI_18030-RA"; Parent "GBI_18030"; gene_name "GBI_18030";
Scaffold252	maker	exon	356212	356295	.	-	.	gene_id "GBIG_011348"; transcript_id "GBI_18030-RA"; Parent "GBI_18030-RA"; gene_name "GBI_18030";
Scaffold252	maker	exon	357930	357939	.	-	.	gene_id "GBIG_011348"; transcript_id "GBI_18030-RA"; Parent "GBI_18030-RA"; gene_name "GBI_18030";
Scaffold252	maker	exon	362493	362916	.	-	.	gene_id "GBIG_011348"; transcript_id "GBI_18030-RA"; Parent "GBI_18030-RA"; gene_name "GBI_18030";
Scaffold252	maker	CDS	356212	356295	.	-	0	gene_id "GBIG_011348"; transcript_id "GBI_18030-RA"; Parent "GBI_18030-RA"; gene_name "GBI_18030";
Scaffold252	maker	CDS	357930	357939	.	-	1	gene_id "GBIG_011348"; transcript_id "GBI_18030-RA"; Parent "GBI_18030-RA"; gene_name "GBI_18030";
Scaffold252	maker	CDS	362493	362824	.	-	0	gene_id "GBIG_011348"; transcript_id "GBI_18030-RA"; Parent "GBI_18030-RA"; gene_name "GBI_18030";
Scaffold252	AGAT	five_prime_UTR	362825	362916	.	-	.	gene_id "GBIG_011348"; transcript_id "GBI_18030-RA"; Parent "GBI_18030-RA"; gene_name "GBI_18030";
Scaffold252	StringTie	gene	366028	376211	.	-	.	gene_id "GBIG_011349"; gene_name "GBI_M__0001G_011349"; combined_IDs "GBI_18033,GBI_18031"
Scaffold252	StringTie	transcript	366028	376211	.	-	.	gene_id "GBIG_011349"; transcript_id "GBIG_011349.1"; gene_name "GBI_18031"; oId "STRG.25115.1"; cmp_ref "GBI_18031-RA"; class_code "k"; tss_id "TSS16569";
Scaffold252	StringTie	exon	366028	366589	.	-	.	gene_id "GBIG_011349"; transcript_id "GBIG_011349.1"; exon_number "1";
Scaffold252	StringTie	exon	368401	368595	.	-	.	gene_id "GBIG_011349"; transcript_id "GBIG_011349.1"; exon_number "2";
Scaffold252	StringTie	exon	369469	369777	.	-	.	gene_id "GBIG_011349"; transcript_id "GBIG_011349.1"; exon_number "3";
Scaffold252	StringTie	exon	371207	371305	.	-	.	gene_id "GBIG_011349"; transcript_id "GBIG_011349.1"; exon_number "4";
Scaffold252	StringTie	exon	373160	373345	.	-	.	gene_id "GBIG_011349"; transcript_id "GBIG_011349.1"; exon_number "5";
Scaffold252	StringTie	exon	376042	376211	.	-	.	gene_id "GBIG_011349"; transcript_id "GBIG_011349.1"; exon_number "6";
Scaffold252	AGAT	transcript	366142	371305	.	-	.	gene_id "GBIG_011349"; transcript_id "GBI_18031-RA"; Parent "GBI_18031"; gene_name "GBI_18031";
Scaffold252	maker	exon	366142	366589	.	-	.	gene_id "GBIG_011349"; transcript_id "GBI_18031-RA"; Parent "GBI_18031-RA"; gene_name "GBI_18031";
Scaffold252	maker	exon	368401	368595	.	-	.	gene_id "GBIG_011349"; transcript_id "GBI_18031-RA"; Parent "GBI_18031-RA"; gene_name "GBI_18031";
Scaffold252	maker	exon	369469	369777	.	-	.	gene_id "GBIG_011349"; transcript_id "GBI_18031-RA"; Parent "GBI_18031-RA"; gene_name "GBI_18031";
Scaffold252	maker	exon	371207	371305	.	-	.	gene_id "GBIG_011349"; transcript_id "GBI_18031-RA"; Parent "GBI_18031-RA"; gene_name "GBI_18031";
Scaffold252	maker	CDS	368503	368595	.	-	0	gene_id "GBIG_011349"; transcript_id "GBI_18031-RA"; Parent "GBI_18031-RA"; gene_name "GBI_18031";
Scaffold252	maker	CDS	369469	369777	.	-	0	gene_id "GBIG_011349"; transcript_id "GBI_18031-RA"; Parent "GBI_18031-RA"; gene_name "GBI_18031";
Scaffold252	maker	CDS	371207	371305	.	-	0	gene_id "GBIG_011349"; transcript_id "GBI_18031-RA"; Parent "GBI_18031-RA"; gene_name "GBI_18031";
Scaffold252	AGAT	three_prime_UTR	366142	366589	.	-	.	gene_id "GBIG_011349"; transcript_id "GBI_18031-RA"; Parent "GBI_18031-RA"; gene_name "GBI_18031";
Scaffold252	AGAT	three_prime_UTR	368401	368502	.	-	.	gene_id "GBIG_011349"; transcript_id "GBI_18031-RA"; Parent "GBI_18031-RA"; gene_name "GBI_18031";
Scaffold252	AGAT	transcript	373160	376191	.	-	.	gene_id "GBIG_011349"; transcript_id "GBI_18033-RA"; Parent "GBI_18033"; gene_name "GBI_18033";
Scaffold252	maker	exon	373160	373345	.	-	.	gene_id "GBIG_011349"; transcript_id "GBI_18033-RA"; Parent "GBI_18033-RA"; gene_name "GBI_18033";
Scaffold252	maker	exon	376042	376191	.	-	.	gene_id "GBIG_011349"; transcript_id "GBI_18033-RA"; Parent "GBI_18033-RA"; gene_name "GBI_18033";
Scaffold252	maker	CDS	373160	373345	.	-	0	gene_id "GBIG_011349"; transcript_id "GBI_18033-RA"; Parent "GBI_18033-RA"; gene_name "GBI_18033";
Scaffold252	maker	CDS	376042	376191	.	-	0	gene_id "GBIG_011349"; transcript_id "GBI_18033-RA"; Parent "GBI_18033-RA"; gene_name "GBI_18033";
Scaffold252	StringTie	gene	858825	937710	.	-	.	gene_id "GBIG_011354"; gene_name "GBI_M__0001G_011354"; combined_IDs "GBI_18044,GBI_18045"
Scaffold252	AGAT	transcript	858825	876567	.	-	.	gene_id "GBIG_011354"; transcript_id "GBI_18044-RA"; Parent "GBI_18044"; gene_name "GBI_18044";
Scaffold252	maker	exon	858825	860023	.	-	.	gene_id "GBIG_011354"; transcript_id "GBI_18044-RA"; Parent "GBI_18044-RA"; gene_name "GBI_18044";
Scaffold252	maker	exon	862891	863127	.	-	.	gene_id "GBIG_011354"; transcript_id "GBI_18044-RA"; Parent "GBI_18044-RA"; gene_name "GBI_18044";
Scaffold252	maker	exon	864520	864679	.	-	.	gene_id "GBIG_011354"; transcript_id "GBI_18044-RA"; Parent "GBI_18044-RA"; gene_name "GBI_18044";
Scaffold252	maker	exon	866967	867010	.	-	.	gene_id "GBIG_011354"; transcript_id "GBI_18044-RA"; Parent "GBI_18044-RA"; gene_name "GBI_18044";
Scaffold252	maker	exon	868074	868166	.	-	.	gene_id "GBIG_011354"; transcript_id "GBI_18044-RA"; Parent "GBI_18044-RA"; gene_name "GBI_18044";
Scaffold252	maker	exon	869160	869304	.	-	.	gene_id "GBIG_011354"; transcript_id "GBI_18044-RA"; Parent "GBI_18044-RA"; gene_name "GBI_18044";
Scaffold252	maker	exon	870633	870731	.	-	.	gene_id "GBIG_011354"; transcript_id "GBI_18044-RA"; Parent "GBI_18044-RA"; gene_name "GBI_18044";
Scaffold252	maker	exon	871545	871569	.	-	.	gene_id "GBIG_011354"; transcript_id "GBI_18044-RA"; Parent "GBI_18044-RA"; gene_name "GBI_18044";
Scaffold252	maker	exon	876183	876478	.	-	.	gene_id "GBIG_011354"; transcript_id "GBI_18044-RA"; Parent "GBI_18044-RA"; gene_name "GBI_18044";
Scaffold252	maker	exon	876499	876567	.	-	.	gene_id "GBIG_011354"; transcript_id "GBI_18044-RA"; Parent "GBI_18044-RA"; gene_name "GBI_18044";
Scaffold252	maker	CDS	859719	860023	.	-	2	gene_id "GBIG_011354"; transcript_id "GBI_18044-RA"; Parent "GBI_18044-RA"; gene_name "GBI_18044";
Scaffold252	maker	CDS	862891	863127	.	-	2	gene_id "GBIG_011354"; transcript_id "GBI_18044-RA"; Parent "GBI_18044-RA"; gene_name "GBI_18044";
Scaffold252	maker	CDS	864520	864679	.	-	0	gene_id "GBIG_011354"; transcript_id "GBI_18044-RA"; Parent "GBI_18044-RA"; gene_name "GBI_18044";
Scaffold252	maker	CDS	866967	867010	.	-	2	gene_id "GBIG_011354"; transcript_id "GBI_18044-RA"; Parent "GBI_18044-RA"; gene_name "GBI_18044";
Scaffold252	maker	CDS	868074	868166	.	-	2	gene_id "GBIG_011354"; transcript_id "GBI_18044-RA"; Parent "GBI_18044-RA"; gene_name "GBI_18044";
Scaffold252	maker	CDS	869160	869304	.	-	0	gene_id "GBIG_011354"; transcript_id "GBI_18044-RA"; Parent "GBI_18044-RA"; gene_name "GBI_18044";
Scaffold252	maker	CDS	870633	870731	.	-	0	gene_id "GBIG_011354"; transcript_id "GBI_18044-RA"; Parent "GBI_18044-RA"; gene_name "GBI_18044";
Scaffold252	maker	CDS	871545	871569	.	-	1	gene_id "GBIG_011354"; transcript_id "GBI_18044-RA"; Parent "GBI_18044-RA"; gene_name "GBI_18044";
Scaffold252	maker	CDS	876183	876280	.	-	0	gene_id "GBIG_011354"; transcript_id "GBI_18044-RA"; Parent "GBI_18044-RA"; gene_name "GBI_18044";
Scaffold252	AGAT	five_prime_UTR	876281	876478	.	-	.	gene_id "GBIG_011354"; transcript_id "GBI_18044-RA"; Parent "GBI_18044-RA"; gene_name "GBI_18044";
Scaffold252	AGAT	five_prime_UTR	876499	876567	.	-	.	gene_id "GBIG_011354"; transcript_id "GBI_18044-RA"; Parent "GBI_18044-RA"; gene_name "GBI_18044";
Scaffold252	AGAT	three_prime_UTR	858825	859718	.	-	.	gene_id "GBIG_011354"; transcript_id "GBI_18044-RA"; Parent "GBI_18044-RA"; gene_name "GBI_18044";
Scaffold252	AGAT	transcript	858825	876889	.	-	.	gene_id "GBIG_011354"; transcript_id "GBI_18044-RB"; Parent "GBI_18044"; gene_name "GBI_18044";
Scaffold252	maker	exon	858825	860023	.	-	.	gene_id "GBIG_011354"; transcript_id "GBI_18044-RB"; Parent "GBI_18044-RB"; gene_name "GBI_18044"; previous_transcript_id "GBI_18044-RB";
Scaffold252	maker	exon	862891	863127	.	-	.	gene_id "GBIG_011354"; transcript_id "GBI_18044-RB"; Parent "GBI_18044-RB"; gene_name "GBI_18044"; previous_transcript_id "GBI_18044-RB";
Scaffold252	maker	exon	864520	864679	.	-	.	gene_id "GBIG_011354"; transcript_id "GBI_18044-RB"; Parent "GBI_18044-RB"; gene_name "GBI_18044"; previous_transcript_id "GBI_18044-RB";
Scaffold252	maker	exon	866967	867010	.	-	.	gene_id "GBIG_011354"; transcript_id "GBI_18044-RB"; Parent "GBI_18044-RB"; gene_name "GBI_18044"; previous_transcript_id "GBI_18044-RB";
Scaffold252	maker	exon	868074	868166	.	-	.	gene_id "GBIG_011354"; transcript_id "GBI_18044-RB"; Parent "GBI_18044-RB"; gene_name "GBI_18044"; previous_transcript_id "GBI_18044-RB";
Scaffold252	maker	exon	869160	869304	.	-	.	gene_id "GBIG_011354"; transcript_id "GBI_18044-RB"; Parent "GBI_18044-RB"; gene_name "GBI_18044"; previous_transcript_id "GBI_18044-RB";
Scaffold252	maker	exon	870633	870731	.	-	.	gene_id "GBIG_011354"; transcript_id "GBI_18044-RB"; Parent "GBI_18044-RB"; gene_name "GBI_18044"; previous_transcript_id "GBI_18044-RB";
Scaffold252	maker	exon	871545	871569	.	-	.	gene_id "GBIG_011354"; transcript_id "GBI_18044-RB"; Parent "GBI_18044-RB"; gene_name "GBI_18044"; previous_transcript_id "GBI_18044-RB";
Scaffold252	maker	exon	876183	876394	.	-	.	gene_id "GBIG_011354"; transcript_id "GBI_18044-RB"; Parent "GBI_18044-RB"; gene_name "GBI_18044"; previous_transcript_id "GBI_18044-RB";
Scaffold252	maker	exon	876797	876889	.	-	.	gene_id "GBIG_011354"; transcript_id "GBI_18044-RB"; Parent "GBI_18044-RB"; gene_name "GBI_18044"; previous_transcript_id "GBI_18044-RB";
Scaffold252	maker	CDS	859719	860023	.	-	2	gene_id "GBIG_011354"; transcript_id "GBI_18044-RB"; Parent "GBI_18044-RB"; gene_name "GBI_18044"; previous_transcript_id "GBI_18044-RB";
Scaffold252	maker	CDS	862891	863127	.	-	2	gene_id "GBIG_011354"; transcript_id "GBI_18044-RB"; Parent "GBI_18044-RB"; gene_name "GBI_18044"; previous_transcript_id "GBI_18044-RB";
Scaffold252	maker	CDS	864520	864679	.	-	0	gene_id "GBIG_011354"; transcript_id "GBI_18044-RB"; Parent "GBI_18044-RB"; gene_name "GBI_18044"; previous_transcript_id "GBI_18044-RB";
Scaffold252	maker	CDS	866967	867010	.	-	2	gene_id "GBIG_011354"; transcript_id "GBI_18044-RB"; Parent "GBI_18044-RB"; gene_name "GBI_18044"; previous_transcript_id "GBI_18044-RB";
Scaffold252	maker	CDS	868074	868166	.	-	2	gene_id "GBIG_011354"; transcript_id "GBI_18044-RB"; Parent "GBI_18044-RB"; gene_name "GBI_18044"; previous_transcript_id "GBI_18044-RB";
Scaffold252	maker	CDS	869160	869304	.	-	0	gene_id "GBIG_011354"; transcript_id "GBI_18044-RB"; Parent "GBI_18044-RB"; gene_name "GBI_18044"; previous_transcript_id "GBI_18044-RB";
Scaffold252	maker	CDS	870633	870731	.	-	0	gene_id "GBIG_011354"; transcript_id "GBI_18044-RB"; Parent "GBI_18044-RB"; gene_name "GBI_18044"; previous_transcript_id "GBI_18044-RB";
Scaffold252	maker	CDS	871545	871569	.	-	1	gene_id "GBIG_011354"; transcript_id "GBI_18044-RB"; Parent "GBI_18044-RB"; gene_name "GBI_18044"; previous_transcript_id "GBI_18044-RB";
Scaffold252	maker	CDS	876183	876280	.	-	0	gene_id "GBIG_011354"; transcript_id "GBI_18044-RB"; Parent "GBI_18044-RB"; gene_name "GBI_18044"; previous_transcript_id "GBI_18044-RB";
Scaffold252	AGAT	five_prime_UTR	876281	876394	.	-	.	gene_id "GBIG_011354"; transcript_id "GBI_18044-RB"; Parent "GBI_18044-RB"; gene_name "GBI_18044"; previous_transcript_id "GBI_18044-RB";
Scaffold252	AGAT	five_prime_UTR	876797	876889	.	-	.	gene_id "GBIG_011354"; transcript_id "GBI_18044-RB"; Parent "GBI_18044-RB"; gene_name "GBI_18044"; previous_transcript_id "GBI_18044-RB";
Scaffold252	AGAT	three_prime_UTR	858825	859718	.	-	.	gene_id "GBIG_011354"; transcript_id "GBI_18044-RB"; Parent "GBI_18044-RB"; gene_name "GBI_18044"; previous_transcript_id "GBI_18044-RB";
Scaffold252	AGAT	transcript	858825	877361	.	-	.	gene_id "GBIG_011354"; transcript_id "GBI_18044-RC"; Parent "GBI_18044"; gene_name "GBI_18044";
Scaffold252	maker	exon	858825	860023	.	-	.	gene_id "GBIG_011354"; transcript_id "GBI_18044-RC"; Parent "GBI_18044-RC"; gene_name "GBI_18044"; previous_transcript_id "GBI_18044-RC";
Scaffold252	maker	exon	862891	863127	.	-	.	gene_id "GBIG_011354"; transcript_id "GBI_18044-RC"; Parent "GBI_18044-RC"; gene_name "GBI_18044"; previous_transcript_id "GBI_18044-RC";
Scaffold252	maker	exon	864520	864679	.	-	.	gene_id "GBIG_011354"; transcript_id "GBI_18044-RC"; Parent "GBI_18044-RC"; gene_name "GBI_18044"; previous_transcript_id "GBI_18044-RC";
Scaffold252	maker	exon	866967	867010	.	-	.	gene_id "GBIG_011354"; transcript_id "GBI_18044-RC"; Parent "GBI_18044-RC"; gene_name "GBI_18044"; previous_transcript_id "GBI_18044-RC";
Scaffold252	maker	exon	868074	868166	.	-	.	gene_id "GBIG_011354"; transcript_id "GBI_18044-RC"; Parent "GBI_18044-RC"; gene_name "GBI_18044"; previous_transcript_id "GBI_18044-RC";
Scaffold252	maker	exon	869160	869304	.	-	.	gene_id "GBIG_011354"; transcript_id "GBI_18044-RC"; Parent "GBI_18044-RC"; gene_name "GBI_18044"; previous_transcript_id "GBI_18044-RC";
Scaffold252	maker	exon	870633	870731	.	-	.	gene_id "GBIG_011354"; transcript_id "GBI_18044-RC"; Parent "GBI_18044-RC"; gene_name "GBI_18044"; previous_transcript_id "GBI_18044-RC";
Scaffold252	maker	exon	871545	871569	.	-	.	gene_id "GBIG_011354"; transcript_id "GBI_18044-RC"; Parent "GBI_18044-RC"; gene_name "GBI_18044"; previous_transcript_id "GBI_18044-RC";
Scaffold252	maker	exon	876183	876394	.	-	.	gene_id "GBIG_011354"; transcript_id "GBI_18044-RC"; Parent "GBI_18044-RC"; gene_name "GBI_18044"; previous_transcript_id "GBI_18044-RC";
Scaffold252	maker	exon	877098	877361	.	-	.	gene_id "GBIG_011354"; transcript_id "GBI_18044-RC"; Parent "GBI_18044-RC"; gene_name "GBI_18044"; previous_transcript_id "GBI_18044-RC";
Scaffold252	maker	CDS	859719	860023	.	-	2	gene_id "GBIG_011354"; transcript_id "GBI_18044-RC"; Parent "GBI_18044-RC"; gene_name "GBI_18044"; previous_transcript_id "GBI_18044-RC";
Scaffold252	maker	CDS	862891	863127	.	-	2	gene_id "GBIG_011354"; transcript_id "GBI_18044-RC"; Parent "GBI_18044-RC"; gene_name "GBI_18044"; previous_transcript_id "GBI_18044-RC";
Scaffold252	maker	CDS	864520	864679	.	-	0	gene_id "GBIG_011354"; transcript_id "GBI_18044-RC"; Parent "GBI_18044-RC"; gene_name "GBI_18044"; previous_transcript_id "GBI_18044-RC";
Scaffold252	maker	CDS	866967	867010	.	-	2	gene_id "GBIG_011354"; transcript_id "GBI_18044-RC"; Parent "GBI_18044-RC"; gene_name "GBI_18044"; previous_transcript_id "GBI_18044-RC";
Scaffold252	maker	CDS	868074	868166	.	-	2	gene_id "GBIG_011354"; transcript_id "GBI_18044-RC"; Parent "GBI_18044-RC"; gene_name "GBI_18044"; previous_transcript_id "GBI_18044-RC";
Scaffold252	maker	CDS	869160	869304	.	-	0	gene_id "GBIG_011354"; transcript_id "GBI_18044-RC"; Parent "GBI_18044-RC"; gene_name "GBI_18044"; previous_transcript_id "GBI_18044-RC";
Scaffold252	maker	CDS	870633	870731	.	-	0	gene_id "GBIG_011354"; transcript_id "GBI_18044-RC"; Parent "GBI_18044-RC"; gene_name "GBI_18044"; previous_transcript_id "GBI_18044-RC";
Scaffold252	maker	CDS	871545	871569	.	-	1	gene_id "GBIG_011354"; transcript_id "GBI_18044-RC"; Parent "GBI_18044-RC"; gene_name "GBI_18044"; previous_transcript_id "GBI_18044-RC";
Scaffold252	maker	CDS	876183	876280	.	-	0	gene_id "GBIG_011354"; transcript_id "GBI_18044-RC"; Parent "GBI_18044-RC"; gene_name "GBI_18044"; previous_transcript_id "GBI_18044-RC";
Scaffold252	AGAT	five_prime_UTR	876281	876394	.	-	.	gene_id "GBIG_011354"; transcript_id "GBI_18044-RC"; Parent "GBI_18044-RC"; gene_name "GBI_18044"; previous_transcript_id "GBI_18044-RC";
Scaffold252	AGAT	five_prime_UTR	877098	877361	.	-	.	gene_id "GBIG_011354"; transcript_id "GBI_18044-RC"; Parent "GBI_18044-RC"; gene_name "GBI_18044"; previous_transcript_id "GBI_18044-RC";
Scaffold252	AGAT	three_prime_UTR	858825	859718	.	-	.	gene_id "GBIG_011354"; transcript_id "GBI_18044-RC"; Parent "GBI_18044-RC"; gene_name "GBI_18044"; previous_transcript_id "GBI_18044-RC";
Scaffold252	AGAT	transcript	858825	880419	.	-	.	gene_id "GBIG_011354"; transcript_id "GBI_18044-RD"; Parent "GBI_18044"; gene_name "GBI_18044";
Scaffold252	maker	exon	858825	860023	.	-	.	gene_id "GBIG_011354"; transcript_id "GBI_18044-RD"; Parent "GBI_18044-RD"; gene_name "GBI_18044"; previous_transcript_id "GBI_18044-RD";
Scaffold252	maker	exon	862891	863127	.	-	.	gene_id "GBIG_011354"; transcript_id "GBI_18044-RD"; Parent "GBI_18044-RD"; gene_name "GBI_18044"; previous_transcript_id "GBI_18044-RD";
Scaffold252	maker	exon	864520	864679	.	-	.	gene_id "GBIG_011354"; transcript_id "GBI_18044-RD"; Parent "GBI_18044-RD"; gene_name "GBI_18044"; previous_transcript_id "GBI_18044-RD";
Scaffold252	maker	exon	866967	867010	.	-	.	gene_id "GBIG_011354"; transcript_id "GBI_18044-RD"; Parent "GBI_18044-RD"; gene_name "GBI_18044"; previous_transcript_id "GBI_18044-RD";
Scaffold252	maker	exon	868074	868166	.	-	.	gene_id "GBIG_011354"; transcript_id "GBI_18044-RD"; Parent "GBI_18044-RD"; gene_name "GBI_18044"; previous_transcript_id "GBI_18044-RD";
Scaffold252	maker	exon	869160	869304	.	-	.	gene_id "GBIG_011354"; transcript_id "GBI_18044-RD"; Parent "GBI_18044-RD"; gene_name "GBI_18044"; previous_transcript_id "GBI_18044-RD";
Scaffold252	maker	exon	870633	870731	.	-	.	gene_id "GBIG_011354"; transcript_id "GBI_18044-RD"; Parent "GBI_18044-RD"; gene_name "GBI_18044"; previous_transcript_id "GBI_18044-RD";
Scaffold252	maker	exon	871545	871569	.	-	.	gene_id "GBIG_011354"; transcript_id "GBI_18044-RD"; Parent "GBI_18044-RD"; gene_name "GBI_18044"; previous_transcript_id "GBI_18044-RD";
Scaffold252	maker	exon	876183	876394	.	-	.	gene_id "GBIG_011354"; transcript_id "GBI_18044-RD"; Parent "GBI_18044-RD"; gene_name "GBI_18044"; previous_transcript_id "GBI_18044-RD";
Scaffold252	maker	exon	879808	880419	.	-	.	gene_id "GBIG_011354"; transcript_id "GBI_18044-RD"; Parent "GBI_18044-RD"; gene_name "GBI_18044"; previous_transcript_id "GBI_18044-RD";
Scaffold252	maker	CDS	859719	860023	.	-	2	gene_id "GBIG_011354"; transcript_id "GBI_18044-RD"; Parent "GBI_18044-RD"; gene_name "GBI_18044"; previous_transcript_id "GBI_18044-RD";
Scaffold252	maker	CDS	862891	863127	.	-	2	gene_id "GBIG_011354"; transcript_id "GBI_18044-RD"; Parent "GBI_18044-RD"; gene_name "GBI_18044"; previous_transcript_id "GBI_18044-RD";
Scaffold252	maker	CDS	864520	864679	.	-	0	gene_id "GBIG_011354"; transcript_id "GBI_18044-RD"; Parent "GBI_18044-RD"; gene_name "GBI_18044"; previous_transcript_id "GBI_18044-RD";
Scaffold252	maker	CDS	866967	867010	.	-	2	gene_id "GBIG_011354"; transcript_id "GBI_18044-RD"; Parent "GBI_18044-RD"; gene_name "GBI_18044"; previous_transcript_id "GBI_18044-RD";
Scaffold252	maker	CDS	868074	868166	.	-	2	gene_id "GBIG_011354"; transcript_id "GBI_18044-RD"; Parent "GBI_18044-RD"; gene_name "GBI_18044"; previous_transcript_id "GBI_18044-RD";
Scaffold252	maker	CDS	869160	869304	.	-	0	gene_id "GBIG_011354"; transcript_id "GBI_18044-RD"; Parent "GBI_18044-RD"; gene_name "GBI_18044"; previous_transcript_id "GBI_18044-RD";
Scaffold252	maker	CDS	870633	870731	.	-	0	gene_id "GBIG_011354"; transcript_id "GBI_18044-RD"; Parent "GBI_18044-RD"; gene_name "GBI_18044"; previous_transcript_id "GBI_18044-RD";
Scaffold252	maker	CDS	871545	871569	.	-	1	gene_id "GBIG_011354"; transcript_id "GBI_18044-RD"; Parent "GBI_18044-RD"; gene_name "GBI_18044"; previous_transcript_id "GBI_18044-RD";
Scaffold252	maker	CDS	876183	876280	.	-	0	gene_id "GBIG_011354"; transcript_id "GBI_18044-RD"; Parent "GBI_18044-RD"; gene_name "GBI_18044"; previous_transcript_id "GBI_18044-RD";
Scaffold252	AGAT	five_prime_UTR	876281	876394	.	-	.	gene_id "GBIG_011354"; transcript_id "GBI_18044-RD"; Parent "GBI_18044-RD"; gene_name "GBI_18044"; previous_transcript_id "GBI_18044-RD";
Scaffold252	AGAT	five_prime_UTR	879808	880419	.	-	.	gene_id "GBIG_011354"; transcript_id "GBI_18044-RD"; Parent "GBI_18044-RD"; gene_name "GBI_18044"; previous_transcript_id "GBI_18044-RD";
Scaffold252	AGAT	three_prime_UTR	858825	859718	.	-	.	gene_id "GBIG_011354"; transcript_id "GBI_18044-RD"; Parent "GBI_18044-RD"; gene_name "GBI_18044"; previous_transcript_id "GBI_18044-RD";
Scaffold252	StringTie	transcript	862863	877361	.	-	.	gene_id "GBIG_011354"; transcript_id "GBIG_011354.5"; gene_name "GBI_18044"; oId "STRG.25140.4"; cmp_ref "GBI_18044-RC"; class_code "j"; tss_id "TSS16576";
Scaffold252	StringTie	exon	862863	863127	.	-	.	gene_id "GBIG_011354"; transcript_id "GBIG_011354.5"; exon_number "1";
Scaffold252	StringTie	exon	864520	864679	.	-	.	gene_id "GBIG_011354"; transcript_id "GBIG_011354.5"; exon_number "2";
Scaffold252	StringTie	exon	866967	867010	.	-	.	gene_id "GBIG_011354"; transcript_id "GBIG_011354.5"; exon_number "3";
Scaffold252	StringTie	exon	868074	868166	.	-	.	gene_id "GBIG_011354"; transcript_id "GBIG_011354.5"; exon_number "4";
Scaffold252	StringTie	exon	869160	869304	.	-	.	gene_id "GBIG_011354"; transcript_id "GBIG_011354.5"; exon_number "5";
Scaffold252	StringTie	exon	870633	870731	.	-	.	gene_id "GBIG_011354"; transcript_id "GBIG_011354.5"; exon_number "6";
Scaffold252	StringTie	exon	871545	871569	.	-	.	gene_id "GBIG_011354"; transcript_id "GBIG_011354.5"; exon_number "7";
Scaffold252	StringTie	exon	876183	876394	.	-	.	gene_id "GBIG_011354"; transcript_id "GBIG_011354.5"; exon_number "8";
Scaffold252	StringTie	exon	877098	877361	.	-	.	gene_id "GBIG_011354"; transcript_id "GBIG_011354.5"; exon_number "9";
Scaffold252	StringTie	transcript	875422	877361	.	-	.	gene_id "GBIG_011354"; transcript_id "GBIG_011354.6"; gene_name "GBI_18044"; oId "STRG.25140.5"; cmp_ref "GBI_18044-RC"; class_code "j"; tss_id "TSS16576";
Scaffold252	StringTie	exon	875422	875881	.	-	.	gene_id "GBIG_011354"; transcript_id "GBIG_011354.6"; exon_number "1";
Scaffold252	StringTie	exon	876183	876394	.	-	.	gene_id "GBIG_011354"; transcript_id "GBIG_011354.6"; exon_number "2";
Scaffold252	StringTie	exon	877098	877361	.	-	.	gene_id "GBIG_011354"; transcript_id "GBIG_011354.6"; exon_number "3";
Scaffold252	StringTie	transcript	878849	937673	.	-	.	gene_id "GBIG_011354"; transcript_id "GBIG_011354.7"; gene_name "GBI_18045"; oId "STRG.25140.6"; cmp_ref "GBI_18045-RE"; class_code "j"; tss_id "TSS16578";
Scaffold252	StringTie	exon	878849	883768	.	-	.	gene_id "GBIG_011354"; transcript_id "GBIG_011354.7"; exon_number "1";
Scaffold252	StringTie	exon	886876	887043	.	-	.	gene_id "GBIG_011354"; transcript_id "GBIG_011354.7"; exon_number "2";
Scaffold252	StringTie	exon	888797	888886	.	-	.	gene_id "GBIG_011354"; transcript_id "GBIG_011354.7"; exon_number "3";
Scaffold252	StringTie	exon	907524	907667	.	-	.	gene_id "GBIG_011354"; transcript_id "GBIG_011354.7"; exon_number "4";
Scaffold252	StringTie	exon	907912	908013	.	-	.	gene_id "GBIG_011354"; transcript_id "GBIG_011354.7"; exon_number "5";
Scaffold252	StringTie	exon	908470	908638	.	-	.	gene_id "GBIG_011354"; transcript_id "GBIG_011354.7"; exon_number "6";
Scaffold252	StringTie	exon	909581	909735	.	-	.	gene_id "GBIG_011354"; transcript_id "GBIG_011354.7"; exon_number "7";
Scaffold252	StringTie	exon	910264	910508	.	-	.	gene_id "GBIG_011354"; transcript_id "GBIG_011354.7"; exon_number "8";
Scaffold252	StringTie	exon	912452	912703	.	-	.	gene_id "GBIG_011354"; transcript_id "GBIG_011354.7"; exon_number "9";
Scaffold252	StringTie	exon	916513	916753	.	-	.	gene_id "GBIG_011354"; transcript_id "GBIG_011354.7"; exon_number "10";
Scaffold252	StringTie	exon	919195	919465	.	-	.	gene_id "GBIG_011354"; transcript_id "GBIG_011354.7"; exon_number "11";
Scaffold252	StringTie	exon	920322	920430	.	-	.	gene_id "GBIG_011354"; transcript_id "GBIG_011354.7"; exon_number "12";
Scaffold252	StringTie	exon	925337	925393	.	-	.	gene_id "GBIG_011354"; transcript_id "GBIG_011354.7"; exon_number "13";
Scaffold252	StringTie	exon	931453	931687	.	-	.	gene_id "GBIG_011354"; transcript_id "GBIG_011354.7"; exon_number "14";
Scaffold252	StringTie	exon	932349	932531	.	-	.	gene_id "GBIG_011354"; transcript_id "GBIG_011354.7"; exon_number "15";
Scaffold252	StringTie	exon	933687	933849	.	-	.	gene_id "GBIG_011354"; transcript_id "GBIG_011354.7"; exon_number "16";
Scaffold252	StringTie	exon	934532	934695	.	-	.	gene_id "GBIG_011354"; transcript_id "GBIG_011354.7"; exon_number "17";
Scaffold252	StringTie	exon	935642	935863	.	-	.	gene_id "GBIG_011354"; transcript_id "GBIG_011354.7"; exon_number "18";
Scaffold252	StringTie	exon	937516	937673	.	-	.	gene_id "GBIG_011354"; transcript_id "GBIG_011354.7"; exon_number "19";
Scaffold252	AGAT	transcript	881568	937710	.	-	.	gene_id "GBIG_011354"; transcript_id "GBI_18045-RA"; Parent "GBI_18045"; gene_name "GBI_18045";
Scaffold252	maker	exon	881568	883768	.	-	.	gene_id "GBIG_011354"; transcript_id "GBI_18045-RA"; Parent "GBI_18045-RA"; gene_name "GBI_18045";
Scaffold252	maker	exon	886876	887043	.	-	.	gene_id "GBIG_011354"; transcript_id "GBI_18045-RA"; Parent "GBI_18045-RA"; gene_name "GBI_18045";
Scaffold252	maker	exon	888797	888886	.	-	.	gene_id "GBIG_011354"; transcript_id "GBI_18045-RA"; Parent "GBI_18045-RA"; gene_name "GBI_18045";
Scaffold252	maker	exon	907524	907667	.	-	.	gene_id "GBIG_011354"; transcript_id "GBI_18045-RA"; Parent "GBI_18045-RA"; gene_name "GBI_18045";
Scaffold252	maker	exon	907912	908013	.	-	.	gene_id "GBIG_011354"; transcript_id "GBI_18045-RA"; Parent "GBI_18045-RA"; gene_name "GBI_18045";
Scaffold252	maker	exon	908470	908638	.	-	.	gene_id "GBIG_011354"; transcript_id "GBI_18045-RA"; Parent "GBI_18045-RA"; gene_name "GBI_18045";
Scaffold252	maker	exon	909581	909735	.	-	.	gene_id "GBIG_011354"; transcript_id "GBI_18045-RA"; Parent "GBI_18045-RA"; gene_name "GBI_18045";
Scaffold252	maker	exon	910264	910508	.	-	.	gene_id "GBIG_011354"; transcript_id "GBI_18045-RA"; Parent "GBI_18045-RA"; gene_name "GBI_18045";
Scaffold252	maker	exon	912452	912651	.	-	.	gene_id "GBIG_011354"; transcript_id "GBI_18045-RA"; Parent "GBI_18045-RA"; gene_name "GBI_18045";
Scaffold252	maker	exon	916513	916753	.	-	.	gene_id "GBIG_011354"; transcript_id "GBI_18045-RA"; Parent "GBI_18045-RA"; gene_name "GBI_18045";
Scaffold252	maker	exon	919195	919465	.	-	.	gene_id "GBIG_011354"; transcript_id "GBI_18045-RA"; Parent "GBI_18045-RA"; gene_name "GBI_18045";
Scaffold252	maker	exon	925337	925393	.	-	.	gene_id "GBIG_011354"; transcript_id "GBI_18045-RA"; Parent "GBI_18045-RA"; gene_name "GBI_18045";
Scaffold252	maker	exon	931453	931687	.	-	.	gene_id "GBIG_011354"; transcript_id "GBI_18045-RA"; Parent "GBI_18045-RA"; gene_name "GBI_18045";
Scaffold252	maker	exon	932349	932531	.	-	.	gene_id "GBIG_011354"; transcript_id "GBI_18045-RA"; Parent "GBI_18045-RA"; gene_name "GBI_18045";
Scaffold252	maker	exon	933687	933849	.	-	.	gene_id "GBIG_011354"; transcript_id "GBI_18045-RA"; Parent "GBI_18045-RA"; gene_name "GBI_18045";
Scaffold252	maker	exon	934532	934695	.	-	.	gene_id "GBIG_011354"; transcript_id "GBI_18045-RA"; Parent "GBI_18045-RA"; gene_name "GBI_18045";
Scaffold252	maker	exon	935642	935863	.	-	.	gene_id "GBIG_011354"; transcript_id "GBI_18045-RA"; Parent "GBI_18045-RA"; gene_name "GBI_18045";
Scaffold252	maker	exon	937516	937710	.	-	.	gene_id "GBIG_011354"; transcript_id "GBI_18045-RA"; Parent "GBI_18045-RA"; gene_name "GBI_18045";
Scaffold252	maker	CDS	910484	910508	.	-	1	gene_id "GBIG_011354"; transcript_id "GBI_18045-RA"; Parent "GBI_18045-RA"; gene_name "GBI_18045";
Scaffold252	maker	CDS	912452	912651	.	-	0	gene_id "GBIG_011354"; transcript_id "GBI_18045-RA"; Parent "GBI_18045-RA"; gene_name "GBI_18045";
Scaffold252	maker	CDS	916513	916753	.	-	1	gene_id "GBIG_011354"; transcript_id "GBI_18045-RA"; Parent "GBI_18045-RA"; gene_name "GBI_18045";
Scaffold252	maker	CDS	919195	919465	.	-	2	gene_id "GBIG_011354"; transcript_id "GBI_18045-RA"; Parent "GBI_18045-RA"; gene_name "GBI_18045";
Scaffold252	maker	CDS	925337	925393	.	-	2	gene_id "GBIG_011354"; transcript_id "GBI_18045-RA"; Parent "GBI_18045-RA"; gene_name "GBI_18045";
Scaffold252	maker	CDS	931453	931687	.	-	0	gene_id "GBIG_011354"; transcript_id "GBI_18045-RA"; Parent "GBI_18045-RA"; gene_name "GBI_18045";
Scaffold252	maker	CDS	932349	932531	.	-	0	gene_id "GBIG_011354"; transcript_id "GBI_18045-RA"; Parent "GBI_18045-RA"; gene_name "GBI_18045";
Scaffold252	maker	CDS	933687	933849	.	-	1	gene_id "GBIG_011354"; transcript_id "GBI_18045-RA"; Parent "GBI_18045-RA"; gene_name "GBI_18045";
Scaffold252	maker	CDS	934532	934695	.	-	0	gene_id "GBIG_011354"; transcript_id "GBI_18045-RA"; Parent "GBI_18045-RA"; gene_name "GBI_18045";
Scaffold252	maker	CDS	935642	935863	.	-	0	gene_id "GBIG_011354"; transcript_id "GBI_18045-RA"; Parent "GBI_18045-RA"; gene_name "GBI_18045";
Scaffold252	maker	CDS	937516	937611	.	-	0	gene_id "GBIG_011354"; transcript_id "GBI_18045-RA"; Parent "GBI_18045-RA"; gene_name "GBI_18045";
Scaffold252	AGAT	five_prime_UTR	937612	937710	.	-	.	gene_id "GBIG_011354"; transcript_id "GBI_18045-RA"; Parent "GBI_18045-RA"; gene_name "GBI_18045";
Scaffold252	AGAT	three_prime_UTR	881568	883768	.	-	.	gene_id "GBIG_011354"; transcript_id "GBI_18045-RA"; Parent "GBI_18045-RA"; gene_name "GBI_18045";
Scaffold252	AGAT	three_prime_UTR	886876	887043	.	-	.	gene_id "GBIG_011354"; transcript_id "GBI_18045-RA"; Parent "GBI_18045-RA"; gene_name "GBI_18045";
Scaffold252	AGAT	three_prime_UTR	888797	888886	.	-	.	gene_id "GBIG_011354"; transcript_id "GBI_18045-RA"; Parent "GBI_18045-RA"; gene_name "GBI_18045";
Scaffold252	AGAT	three_prime_UTR	907524	907667	.	-	.	gene_id "GBIG_011354"; transcript_id "GBI_18045-RA"; Parent "GBI_18045-RA"; gene_name "GBI_18045";
Scaffold252	AGAT	three_prime_UTR	907912	908013	.	-	.	gene_id "GBIG_011354"; transcript_id "GBI_18045-RA"; Parent "GBI_18045-RA"; gene_name "GBI_18045";
Scaffold252	AGAT	three_prime_UTR	908470	908638	.	-	.	gene_id "GBIG_011354"; transcript_id "GBI_18045-RA"; Parent "GBI_18045-RA"; gene_name "GBI_18045";
Scaffold252	AGAT	three_prime_UTR	909581	909735	.	-	.	gene_id "GBIG_011354"; transcript_id "GBI_18045-RA"; Parent "GBI_18045-RA"; gene_name "GBI_18045";
Scaffold252	AGAT	three_prime_UTR	910264	910483	.	-	.	gene_id "GBIG_011354"; transcript_id "GBI_18045-RA"; Parent "GBI_18045-RA"; gene_name "GBI_18045";
Scaffold252	AGAT	transcript	882888	937710	.	-	.	gene_id "GBIG_011354"; transcript_id "GBI_18045-RB"; Parent "GBI_18045"; gene_name "GBI_18045";
Scaffold252	maker	exon	882888	882981	.	-	.	gene_id "GBIG_011354"; transcript_id "GBI_18045-RB"; Parent "GBI_18045-RB"; gene_name "GBI_18045"; previous_transcript_id "GBI_18045-RB";
Scaffold252	maker	exon	886886	887043	.	-	.	gene_id "GBIG_011354"; transcript_id "GBI_18045-RB"; Parent "GBI_18045-RB"; gene_name "GBI_18045"; previous_transcript_id "GBI_18045-RB";
Scaffold252	maker	exon	888797	888886	.	-	.	gene_id "GBIG_011354"; transcript_id "GBI_18045-RB"; Parent "GBI_18045-RB"; gene_name "GBI_18045"; previous_transcript_id "GBI_18045-RB";
Scaffold252	maker	exon	907524	907667	.	-	.	gene_id "GBIG_011354"; transcript_id "GBI_18045-RB"; Parent "GBI_18045-RB"; gene_name "GBI_18045"; previous_transcript_id "GBI_18045-RB";
Scaffold252	maker	exon	907912	908013	.	-	.	gene_id "GBIG_011354"; transcript_id "GBI_18045-RB"; Parent "GBI_18045-RB"; gene_name "GBI_18045"; previous_transcript_id "GBI_18045-RB";
Scaffold252	maker	exon	908470	908638	.	-	.	gene_id "GBIG_011354"; transcript_id "GBI_18045-RB"; Parent "GBI_18045-RB"; gene_name "GBI_18045"; previous_transcript_id "GBI_18045-RB";
Scaffold252	maker	exon	909581	909735	.	-	.	gene_id "GBIG_011354"; transcript_id "GBI_18045-RB"; Parent "GBI_18045-RB"; gene_name "GBI_18045"; previous_transcript_id "GBI_18045-RB";
Scaffold252	maker	exon	910264	910508	.	-	.	gene_id "GBIG_011354"; transcript_id "GBI_18045-RB"; Parent "GBI_18045-RB"; gene_name "GBI_18045"; previous_transcript_id "GBI_18045-RB";
Scaffold252	maker	exon	911160	911218	.	-	.	gene_id "GBIG_011354"; transcript_id "GBI_18045-RB"; Parent "GBI_18045-RB"; gene_name "GBI_18045"; previous_transcript_id "GBI_18045-RB";
Scaffold252	maker	exon	912452	912651	.	-	.	gene_id "GBIG_011354"; transcript_id "GBI_18045-RB"; Parent "GBI_18045-RB"; gene_name "GBI_18045"; previous_transcript_id "GBI_18045-RB";
Scaffold252	maker	exon	916513	916753	.	-	.	gene_id "GBIG_011354"; transcript_id "GBI_18045-RB"; Parent "GBI_18045-RB"; gene_name "GBI_18045"; previous_transcript_id "GBI_18045-RB";
Scaffold252	maker	exon	919195	919465	.	-	.	gene_id "GBIG_011354"; transcript_id "GBI_18045-RB"; Parent "GBI_18045-RB"; gene_name "GBI_18045"; previous_transcript_id "GBI_18045-RB";
Scaffold252	maker	exon	925337	925393	.	-	.	gene_id "GBIG_011354"; transcript_id "GBI_18045-RB"; Parent "GBI_18045-RB"; gene_name "GBI_18045"; previous_transcript_id "GBI_18045-RB";
Scaffold252	maker	exon	931453	931687	.	-	.	gene_id "GBIG_011354"; transcript_id "GBI_18045-RB"; Parent "GBI_18045-RB"; gene_name "GBI_18045"; previous_transcript_id "GBI_18045-RB";
Scaffold252	maker	exon	932349	932531	.	-	.	gene_id "GBIG_011354"; transcript_id "GBI_18045-RB"; Parent "GBI_18045-RB"; gene_name "GBI_18045"; previous_transcript_id "GBI_18045-RB";
Scaffold252	maker	exon	933687	933849	.	-	.	gene_id "GBIG_011354"; transcript_id "GBI_18045-RB"; Parent "GBI_18045-RB"; gene_name "GBI_18045"; previous_transcript_id "GBI_18045-RB";
Scaffold252	maker	exon	934532	934695	.	-	.	gene_id "GBIG_011354"; transcript_id "GBI_18045-RB"; Parent "GBI_18045-RB"; gene_name "GBI_18045"; previous_transcript_id "GBI_18045-RB";
Scaffold252	maker	exon	935642	935863	.	-	.	gene_id "GBIG_011354"; transcript_id "GBI_18045-RB"; Parent "GBI_18045-RB"; gene_name "GBI_18045"; previous_transcript_id "GBI_18045-RB";
Scaffold252	maker	exon	937516	937710	.	-	.	gene_id "GBIG_011354"; transcript_id "GBI_18045-RB"; Parent "GBI_18045-RB"; gene_name "GBI_18045"; previous_transcript_id "GBI_18045-RB";
Scaffold252	maker	CDS	882888	882981	.	-	1	gene_id "GBIG_011354"; transcript_id "GBI_18045-RB"; Parent "GBI_18045-RB"; gene_name "GBI_18045"; previous_transcript_id "GBI_18045-RB";
Scaffold252	maker	CDS	886886	887043	.	-	0	gene_id "GBIG_011354"; transcript_id "GBI_18045-RB"; Parent "GBI_18045-RB"; gene_name "GBI_18045"; previous_transcript_id "GBI_18045-RB";
Scaffold252	maker	CDS	888797	888886	.	-	0	gene_id "GBIG_011354"; transcript_id "GBI_18045-RB"; Parent "GBI_18045-RB"; gene_name "GBI_18045"; previous_transcript_id "GBI_18045-RB";
Scaffold252	maker	CDS	907524	907667	.	-	0	gene_id "GBIG_011354"; transcript_id "GBI_18045-RB"; Parent "GBI_18045-RB"; gene_name "GBI_18045"; previous_transcript_id "GBI_18045-RB";
Scaffold252	maker	CDS	907912	908013	.	-	0	gene_id "GBIG_011354"; transcript_id "GBI_18045-RB"; Parent "GBI_18045-RB"; gene_name "GBI_18045"; previous_transcript_id "GBI_18045-RB";
Scaffold252	maker	CDS	908470	908638	.	-	1	gene_id "GBIG_011354"; transcript_id "GBI_18045-RB"; Parent "GBI_18045-RB"; gene_name "GBI_18045"; previous_transcript_id "GBI_18045-RB";
Scaffold252	maker	CDS	909581	909735	.	-	0	gene_id "GBIG_011354"; transcript_id "GBI_18045-RB"; Parent "GBI_18045-RB"; gene_name "GBI_18045"; previous_transcript_id "GBI_18045-RB";
Scaffold252	maker	CDS	910264	910508	.	-	2	gene_id "GBIG_011354"; transcript_id "GBI_18045-RB"; Parent "GBI_18045-RB"; gene_name "GBI_18045"; previous_transcript_id "GBI_18045-RB";
Scaffold252	maker	CDS	911160	911218	.	-	1	gene_id "GBIG_011354"; transcript_id "GBI_18045-RB"; Parent "GBI_18045-RB"; gene_name "GBI_18045"; previous_transcript_id "GBI_18045-RB";
Scaffold252	maker	CDS	912452	912651	.	-	0	gene_id "GBIG_011354"; transcript_id "GBI_18045-RB"; Parent "GBI_18045-RB"; gene_name "GBI_18045"; previous_transcript_id "GBI_18045-RB";
Scaffold252	maker	CDS	916513	916753	.	-	1	gene_id "GBIG_011354"; transcript_id "GBI_18045-RB"; Parent "GBI_18045-RB"; gene_name "GBI_18045"; previous_transcript_id "GBI_18045-RB";
Scaffold252	maker	CDS	919195	919465	.	-	2	gene_id "GBIG_011354"; transcript_id "GBI_18045-RB"; Parent "GBI_18045-RB"; gene_name "GBI_18045"; previous_transcript_id "GBI_18045-RB";
Scaffold252	maker	CDS	925337	925393	.	-	2	gene_id "GBIG_011354"; transcript_id "GBI_18045-RB"; Parent "GBI_18045-RB"; gene_name "GBI_18045"; previous_transcript_id "GBI_18045-RB";
Scaffold252	maker	CDS	931453	931687	.	-	0	gene_id "GBIG_011354"; transcript_id "GBI_18045-RB"; Parent "GBI_18045-RB"; gene_name "GBI_18045"; previous_transcript_id "GBI_18045-RB";
Scaffold252	maker	CDS	932349	932531	.	-	0	gene_id "GBIG_011354"; transcript_id "GBI_18045-RB"; Parent "GBI_18045-RB"; gene_name "GBI_18045"; previous_transcript_id "GBI_18045-RB";
Scaffold252	maker	CDS	933687	933849	.	-	1	gene_id "GBIG_011354"; transcript_id "GBI_18045-RB"; Parent "GBI_18045-RB"; gene_name "GBI_18045"; previous_transcript_id "GBI_18045-RB";
Scaffold252	maker	CDS	934532	934695	.	-	0	gene_id "GBIG_011354"; transcript_id "GBI_18045-RB"; Parent "GBI_18045-RB"; gene_name "GBI_18045"; previous_transcript_id "GBI_18045-RB";
Scaffold252	maker	CDS	935642	935863	.	-	0	gene_id "GBIG_011354"; transcript_id "GBI_18045-RB"; Parent "GBI_18045-RB"; gene_name "GBI_18045"; previous_transcript_id "GBI_18045-RB";
Scaffold252	maker	CDS	937516	937611	.	-	0	gene_id "GBIG_011354"; transcript_id "GBI_18045-RB"; Parent "GBI_18045-RB"; gene_name "GBI_18045"; previous_transcript_id "GBI_18045-RB";
Scaffold252	AGAT	five_prime_UTR	937612	937710	.	-	.	gene_id "GBIG_011354"; transcript_id "GBI_18045-RB"; Parent "GBI_18045-RB"; gene_name "GBI_18045"; previous_transcript_id "GBI_18045-RB";
Scaffold252	AGAT	transcript	882888	937710	.	-	.	gene_id "GBIG_011354"; transcript_id "GBI_18045-RC"; Parent "GBI_18045"; gene_name "GBI_18045";
Scaffold252	maker	exon	882888	882981	.	-	.	gene_id "GBIG_011354"; transcript_id "GBI_18045-RC"; Parent "GBI_18045-RC"; gene_name "GBI_18045"; previous_transcript_id "GBI_18045-RC";
Scaffold252	maker	exon	886886	887043	.	-	.	gene_id "GBIG_011354"; transcript_id "GBI_18045-RC"; Parent "GBI_18045-RC"; gene_name "GBI_18045"; previous_transcript_id "GBI_18045-RC";
Scaffold252	maker	exon	888797	888886	.	-	.	gene_id "GBIG_011354"; transcript_id "GBI_18045-RC"; Parent "GBI_18045-RC"; gene_name "GBI_18045"; previous_transcript_id "GBI_18045-RC";
Scaffold252	maker	exon	907524	907667	.	-	.	gene_id "GBIG_011354"; transcript_id "GBI_18045-RC"; Parent "GBI_18045-RC"; gene_name "GBI_18045"; previous_transcript_id "GBI_18045-RC";
Scaffold252	maker	exon	907912	908013	.	-	.	gene_id "GBIG_011354"; transcript_id "GBI_18045-RC"; Parent "GBI_18045-RC"; gene_name "GBI_18045"; previous_transcript_id "GBI_18045-RC";
Scaffold252	maker	exon	908470	908638	.	-	.	gene_id "GBIG_011354"; transcript_id "GBI_18045-RC"; Parent "GBI_18045-RC"; gene_name "GBI_18045"; previous_transcript_id "GBI_18045-RC";
Scaffold252	maker	exon	909581	909735	.	-	.	gene_id "GBIG_011354"; transcript_id "GBI_18045-RC"; Parent "GBI_18045-RC"; gene_name "GBI_18045"; previous_transcript_id "GBI_18045-RC";
Scaffold252	maker	exon	910264	910500	.	-	.	gene_id "GBIG_011354"; transcript_id "GBI_18045-RC"; Parent "GBI_18045-RC"; gene_name "GBI_18045"; previous_transcript_id "GBI_18045-RC";
Scaffold252	maker	exon	912452	912703	.	-	.	gene_id "GBIG_011354"; transcript_id "GBI_18045-RC"; Parent "GBI_18045-RC"; gene_name "GBI_18045"; previous_transcript_id "GBI_18045-RC";
Scaffold252	maker	exon	916513	916753	.	-	.	gene_id "GBIG_011354"; transcript_id "GBI_18045-RC"; Parent "GBI_18045-RC"; gene_name "GBI_18045"; previous_transcript_id "GBI_18045-RC";
Scaffold252	maker	exon	919195	919465	.	-	.	gene_id "GBIG_011354"; transcript_id "GBI_18045-RC"; Parent "GBI_18045-RC"; gene_name "GBI_18045"; previous_transcript_id "GBI_18045-RC";
Scaffold252	maker	exon	931453	931687	.	-	.	gene_id "GBIG_011354"; transcript_id "GBI_18045-RC"; Parent "GBI_18045-RC"; gene_name "GBI_18045"; previous_transcript_id "GBI_18045-RC";
Scaffold252	maker	exon	932349	932531	.	-	.	gene_id "GBIG_011354"; transcript_id "GBI_18045-RC"; Parent "GBI_18045-RC"; gene_name "GBI_18045"; previous_transcript_id "GBI_18045-RC";
Scaffold252	maker	exon	933687	933849	.	-	.	gene_id "GBIG_011354"; transcript_id "GBI_18045-RC"; Parent "GBI_18045-RC"; gene_name "GBI_18045"; previous_transcript_id "GBI_18045-RC";
Scaffold252	maker	exon	934532	934695	.	-	.	gene_id "GBIG_011354"; transcript_id "GBI_18045-RC"; Parent "GBI_18045-RC"; gene_name "GBI_18045"; previous_transcript_id "GBI_18045-RC";
Scaffold252	maker	exon	935642	935863	.	-	.	gene_id "GBIG_011354"; transcript_id "GBI_18045-RC"; Parent "GBI_18045-RC"; gene_name "GBI_18045"; previous_transcript_id "GBI_18045-RC";
Scaffold252	maker	exon	937516	937710	.	-	.	gene_id "GBIG_011354"; transcript_id "GBI_18045-RC"; Parent "GBI_18045-RC"; gene_name "GBI_18045"; previous_transcript_id "GBI_18045-RC";
Scaffold252	maker	CDS	882888	882981	.	-	1	gene_id "GBIG_011354"; transcript_id "GBI_18045-RC"; Parent "GBI_18045-RC"; gene_name "GBI_18045"; previous_transcript_id "GBI_18045-RC";
Scaffold252	maker	CDS	886886	887043	.	-	0	gene_id "GBIG_011354"; transcript_id "GBI_18045-RC"; Parent "GBI_18045-RC"; gene_name "GBI_18045"; previous_transcript_id "GBI_18045-RC";
Scaffold252	maker	CDS	888797	888886	.	-	0	gene_id "GBIG_011354"; transcript_id "GBI_18045-RC"; Parent "GBI_18045-RC"; gene_name "GBI_18045"; previous_transcript_id "GBI_18045-RC";
Scaffold252	maker	CDS	907524	907667	.	-	0	gene_id "GBIG_011354"; transcript_id "GBI_18045-RC"; Parent "GBI_18045-RC"; gene_name "GBI_18045"; previous_transcript_id "GBI_18045-RC";
Scaffold252	maker	CDS	907912	908013	.	-	0	gene_id "GBIG_011354"; transcript_id "GBI_18045-RC"; Parent "GBI_18045-RC"; gene_name "GBI_18045"; previous_transcript_id "GBI_18045-RC";
Scaffold252	maker	CDS	908470	908638	.	-	1	gene_id "GBIG_011354"; transcript_id "GBI_18045-RC"; Parent "GBI_18045-RC"; gene_name "GBI_18045"; previous_transcript_id "GBI_18045-RC";
Scaffold252	maker	CDS	909581	909735	.	-	0	gene_id "GBIG_011354"; transcript_id "GBI_18045-RC"; Parent "GBI_18045-RC"; gene_name "GBI_18045"; previous_transcript_id "GBI_18045-RC";
Scaffold252	maker	CDS	910264	910500	.	-	0	gene_id "GBIG_011354"; transcript_id "GBI_18045-RC"; Parent "GBI_18045-RC"; gene_name "GBI_18045"; previous_transcript_id "GBI_18045-RC";
Scaffold252	maker	CDS	912452	912703	.	-	0	gene_id "GBIG_011354"; transcript_id "GBI_18045-RC"; Parent "GBI_18045-RC"; gene_name "GBI_18045"; previous_transcript_id "GBI_18045-RC";
Scaffold252	maker	CDS	916513	916753	.	-	1	gene_id "GBIG_011354"; transcript_id "GBI_18045-RC"; Parent "GBI_18045-RC"; gene_name "GBI_18045"; previous_transcript_id "GBI_18045-RC";
Scaffold252	maker	CDS	919195	919465	.	-	2	gene_id "GBIG_011354"; transcript_id "GBI_18045-RC"; Parent "GBI_18045-RC"; gene_name "GBI_18045"; previous_transcript_id "GBI_18045-RC";
Scaffold252	maker	CDS	931453	931687	.	-	0	gene_id "GBIG_011354"; transcript_id "GBI_18045-RC"; Parent "GBI_18045-RC"; gene_name "GBI_18045"; previous_transcript_id "GBI_18045-RC";
Scaffold252	maker	CDS	932349	932531	.	-	0	gene_id "GBIG_011354"; transcript_id "GBI_18045-RC"; Parent "GBI_18045-RC"; gene_name "GBI_18045"; previous_transcript_id "GBI_18045-RC";
Scaffold252	maker	CDS	933687	933849	.	-	1	gene_id "GBIG_011354"; transcript_id "GBI_18045-RC"; Parent "GBI_18045-RC"; gene_name "GBI_18045"; previous_transcript_id "GBI_18045-RC";
Scaffold252	maker	CDS	934532	934695	.	-	0	gene_id "GBIG_011354"; transcript_id "GBI_18045-RC"; Parent "GBI_18045-RC"; gene_name "GBI_18045"; previous_transcript_id "GBI_18045-RC";
Scaffold252	maker	CDS	935642	935863	.	-	0	gene_id "GBIG_011354"; transcript_id "GBI_18045-RC"; Parent "GBI_18045-RC"; gene_name "GBI_18045"; previous_transcript_id "GBI_18045-RC";
Scaffold252	maker	CDS	937516	937611	.	-	0	gene_id "GBIG_011354"; transcript_id "GBI_18045-RC"; Parent "GBI_18045-RC"; gene_name "GBI_18045"; previous_transcript_id "GBI_18045-RC";
Scaffold252	AGAT	five_prime_UTR	937612	937710	.	-	.	gene_id "GBIG_011354"; transcript_id "GBI_18045-RC"; Parent "GBI_18045-RC"; gene_name "GBI_18045"; previous_transcript_id "GBI_18045-RC";
Scaffold252	AGAT	transcript	882888	937710	.	-	.	gene_id "GBIG_011354"; transcript_id "GBI_18045-RD"; Parent "GBI_18045"; gene_name "GBI_18045";
Scaffold252	maker	exon	882888	882981	.	-	.	gene_id "GBIG_011354"; transcript_id "GBI_18045-RD"; Parent "GBI_18045-RD"; gene_name "GBI_18045"; previous_transcript_id "GBI_18045-RD";
Scaffold252	maker	exon	886886	887043	.	-	.	gene_id "GBIG_011354"; transcript_id "GBI_18045-RD"; Parent "GBI_18045-RD"; gene_name "GBI_18045"; previous_transcript_id "GBI_18045-RD";
Scaffold252	maker	exon	888797	888886	.	-	.	gene_id "GBIG_011354"; transcript_id "GBI_18045-RD"; Parent "GBI_18045-RD"; gene_name "GBI_18045"; previous_transcript_id "GBI_18045-RD";
Scaffold252	maker	exon	907524	907667	.	-	.	gene_id "GBIG_011354"; transcript_id "GBI_18045-RD"; Parent "GBI_18045-RD"; gene_name "GBI_18045"; previous_transcript_id "GBI_18045-RD";
Scaffold252	maker	exon	907912	908013	.	-	.	gene_id "GBIG_011354"; transcript_id "GBI_18045-RD"; Parent "GBI_18045-RD"; gene_name "GBI_18045"; previous_transcript_id "GBI_18045-RD";
Scaffold252	maker	exon	908470	908638	.	-	.	gene_id "GBIG_011354"; transcript_id "GBI_18045-RD"; Parent "GBI_18045-RD"; gene_name "GBI_18045"; previous_transcript_id "GBI_18045-RD";
Scaffold252	maker	exon	909581	909735	.	-	.	gene_id "GBIG_011354"; transcript_id "GBI_18045-RD"; Parent "GBI_18045-RD"; gene_name "GBI_18045"; previous_transcript_id "GBI_18045-RD";
Scaffold252	maker	exon	910264	910500	.	-	.	gene_id "GBIG_011354"; transcript_id "GBI_18045-RD"; Parent "GBI_18045-RD"; gene_name "GBI_18045"; previous_transcript_id "GBI_18045-RD";
Scaffold252	maker	exon	912452	912703	.	-	.	gene_id "GBIG_011354"; transcript_id "GBI_18045-RD"; Parent "GBI_18045-RD"; gene_name "GBI_18045"; previous_transcript_id "GBI_18045-RD";
Scaffold252	maker	exon	916513	916753	.	-	.	gene_id "GBIG_011354"; transcript_id "GBI_18045-RD"; Parent "GBI_18045-RD"; gene_name "GBI_18045"; previous_transcript_id "GBI_18045-RD";
Scaffold252	maker	exon	919195	919465	.	-	.	gene_id "GBIG_011354"; transcript_id "GBI_18045-RD"; Parent "GBI_18045-RD"; gene_name "GBI_18045"; previous_transcript_id "GBI_18045-RD";
Scaffold252	maker	exon	925337	925393	.	-	.	gene_id "GBIG_011354"; transcript_id "GBI_18045-RD"; Parent "GBI_18045-RD"; gene_name "GBI_18045"; previous_transcript_id "GBI_18045-RD";
Scaffold252	maker	exon	931453	931687	.	-	.	gene_id "GBIG_011354"; transcript_id "GBI_18045-RD"; Parent "GBI_18045-RD"; gene_name "GBI_18045"; previous_transcript_id "GBI_18045-RD";
Scaffold252	maker	exon	932349	932531	.	-	.	gene_id "GBIG_011354"; transcript_id "GBI_18045-RD"; Parent "GBI_18045-RD"; gene_name "GBI_18045"; previous_transcript_id "GBI_18045-RD";
Scaffold252	maker	exon	933687	933849	.	-	.	gene_id "GBIG_011354"; transcript_id "GBI_18045-RD"; Parent "GBI_18045-RD"; gene_name "GBI_18045"; previous_transcript_id "GBI_18045-RD";
Scaffold252	maker	exon	934532	934695	.	-	.	gene_id "GBIG_011354"; transcript_id "GBI_18045-RD"; Parent "GBI_18045-RD"; gene_name "GBI_18045"; previous_transcript_id "GBI_18045-RD";
Scaffold252	maker	exon	935642	935863	.	-	.	gene_id "GBIG_011354"; transcript_id "GBI_18045-RD"; Parent "GBI_18045-RD"; gene_name "GBI_18045"; previous_transcript_id "GBI_18045-RD";
Scaffold252	maker	exon	937516	937710	.	-	.	gene_id "GBIG_011354"; transcript_id "GBI_18045-RD"; Parent "GBI_18045-RD"; gene_name "GBI_18045"; previous_transcript_id "GBI_18045-RD";
Scaffold252	maker	CDS	882888	882981	.	-	1	gene_id "GBIG_011354"; transcript_id "GBI_18045-RD"; Parent "GBI_18045-RD"; gene_name "GBI_18045"; previous_transcript_id "GBI_18045-RD";
Scaffold252	maker	CDS	886886	887043	.	-	0	gene_id "GBIG_011354"; transcript_id "GBI_18045-RD"; Parent "GBI_18045-RD"; gene_name "GBI_18045"; previous_transcript_id "GBI_18045-RD";
Scaffold252	maker	CDS	888797	888886	.	-	0	gene_id "GBIG_011354"; transcript_id "GBI_18045-RD"; Parent "GBI_18045-RD"; gene_name "GBI_18045"; previous_transcript_id "GBI_18045-RD";
Scaffold252	maker	CDS	907524	907667	.	-	0	gene_id "GBIG_011354"; transcript_id "GBI_18045-RD"; Parent "GBI_18045-RD"; gene_name "GBI_18045"; previous_transcript_id "GBI_18045-RD";
Scaffold252	maker	CDS	907912	908013	.	-	0	gene_id "GBIG_011354"; transcript_id "GBI_18045-RD"; Parent "GBI_18045-RD"; gene_name "GBI_18045"; previous_transcript_id "GBI_18045-RD";
Scaffold252	maker	CDS	908470	908638	.	-	1	gene_id "GBIG_011354"; transcript_id "GBI_18045-RD"; Parent "GBI_18045-RD"; gene_name "GBI_18045"; previous_transcript_id "GBI_18045-RD";
Scaffold252	maker	CDS	909581	909735	.	-	0	gene_id "GBIG_011354"; transcript_id "GBI_18045-RD"; Parent "GBI_18045-RD"; gene_name "GBI_18045"; previous_transcript_id "GBI_18045-RD";
Scaffold252	maker	CDS	910264	910500	.	-	0	gene_id "GBIG_011354"; transcript_id "GBI_18045-RD"; Parent "GBI_18045-RD"; gene_name "GBI_18045"; previous_transcript_id "GBI_18045-RD";
Scaffold252	maker	CDS	912452	912703	.	-	0	gene_id "GBIG_011354"; transcript_id "GBI_18045-RD"; Parent "GBI_18045-RD"; gene_name "GBI_18045"; previous_transcript_id "GBI_18045-RD";
Scaffold252	maker	CDS	916513	916753	.	-	1	gene_id "GBIG_011354"; transcript_id "GBI_18045-RD"; Parent "GBI_18045-RD"; gene_name "GBI_18045"; previous_transcript_id "GBI_18045-RD";
Scaffold252	maker	CDS	919195	919465	.	-	2	gene_id "GBIG_011354"; transcript_id "GBI_18045-RD"; Parent "GBI_18045-RD"; gene_name "GBI_18045"; previous_transcript_id "GBI_18045-RD";
Scaffold252	maker	CDS	925337	925393	.	-	2	gene_id "GBIG_011354"; transcript_id "GBI_18045-RD"; Parent "GBI_18045-RD"; gene_name "GBI_18045"; previous_transcript_id "GBI_18045-RD";
Scaffold252	maker	CDS	931453	931687	.	-	0	gene_id "GBIG_011354"; transcript_id "GBI_18045-RD"; Parent "GBI_18045-RD"; gene_name "GBI_18045"; previous_transcript_id "GBI_18045-RD";
Scaffold252	maker	CDS	932349	932531	.	-	0	gene_id "GBIG_011354"; transcript_id "GBI_18045-RD"; Parent "GBI_18045-RD"; gene_name "GBI_18045"; previous_transcript_id "GBI_18045-RD";
Scaffold252	maker	CDS	933687	933849	.	-	1	gene_id "GBIG_011354"; transcript_id "GBI_18045-RD"; Parent "GBI_18045-RD"; gene_name "GBI_18045"; previous_transcript_id "GBI_18045-RD";
Scaffold252	maker	CDS	934532	934695	.	-	0	gene_id "GBIG_011354"; transcript_id "GBI_18045-RD"; Parent "GBI_18045-RD"; gene_name "GBI_18045"; previous_transcript_id "GBI_18045-RD";
Scaffold252	maker	CDS	935642	935863	.	-	0	gene_id "GBIG_011354"; transcript_id "GBI_18045-RD"; Parent "GBI_18045-RD"; gene_name "GBI_18045"; previous_transcript_id "GBI_18045-RD";
Scaffold252	maker	CDS	937516	937611	.	-	0	gene_id "GBIG_011354"; transcript_id "GBI_18045-RD"; Parent "GBI_18045-RD"; gene_name "GBI_18045"; previous_transcript_id "GBI_18045-RD";
Scaffold252	AGAT	five_prime_UTR	937612	937710	.	-	.	gene_id "GBIG_011354"; transcript_id "GBI_18045-RD"; Parent "GBI_18045-RD"; gene_name "GBI_18045"; previous_transcript_id "GBI_18045-RD";
Scaffold252	AGAT	transcript	882888	937710	.	-	.	gene_id "GBIG_011354"; transcript_id "GBI_18045-RE"; Parent "GBI_18045"; gene_name "GBI_18045";
Scaffold252	maker	exon	882888	882981	.	-	.	gene_id "GBIG_011354"; transcript_id "GBI_18045-RE"; Parent "GBI_18045-RE"; gene_name "GBI_18045"; previous_transcript_id "GBI_18045-RE";
Scaffold252	maker	exon	886886	887043	.	-	.	gene_id "GBIG_011354"; transcript_id "GBI_18045-RE"; Parent "GBI_18045-RE"; gene_name "GBI_18045"; previous_transcript_id "GBI_18045-RE";
Scaffold252	maker	exon	888797	888886	.	-	.	gene_id "GBIG_011354"; transcript_id "GBI_18045-RE"; Parent "GBI_18045-RE"; gene_name "GBI_18045"; previous_transcript_id "GBI_18045-RE";
Scaffold252	maker	exon	907524	907667	.	-	.	gene_id "GBIG_011354"; transcript_id "GBI_18045-RE"; Parent "GBI_18045-RE"; gene_name "GBI_18045"; previous_transcript_id "GBI_18045-RE";
Scaffold252	maker	exon	907912	908013	.	-	.	gene_id "GBIG_011354"; transcript_id "GBI_18045-RE"; Parent "GBI_18045-RE"; gene_name "GBI_18045"; previous_transcript_id "GBI_18045-RE";
Scaffold252	maker	exon	908470	908638	.	-	.	gene_id "GBIG_011354"; transcript_id "GBI_18045-RE"; Parent "GBI_18045-RE"; gene_name "GBI_18045"; previous_transcript_id "GBI_18045-RE";
Scaffold252	maker	exon	909581	909735	.	-	.	gene_id "GBIG_011354"; transcript_id "GBI_18045-RE"; Parent "GBI_18045-RE"; gene_name "GBI_18045"; previous_transcript_id "GBI_18045-RE";
Scaffold252	maker	exon	910264	910508	.	-	.	gene_id "GBIG_011354"; transcript_id "GBI_18045-RE"; Parent "GBI_18045-RE"; gene_name "GBI_18045"; previous_transcript_id "GBI_18045-RE";
Scaffold252	maker	exon	912452	912703	.	-	.	gene_id "GBIG_011354"; transcript_id "GBI_18045-RE"; Parent "GBI_18045-RE"; gene_name "GBI_18045"; previous_transcript_id "GBI_18045-RE";
Scaffold252	maker	exon	916513	916753	.	-	.	gene_id "GBIG_011354"; transcript_id "GBI_18045-RE"; Parent "GBI_18045-RE"; gene_name "GBI_18045"; previous_transcript_id "GBI_18045-RE";
Scaffold252	maker	exon	919195	919465	.	-	.	gene_id "GBIG_011354"; transcript_id "GBI_18045-RE"; Parent "GBI_18045-RE"; gene_name "GBI_18045"; previous_transcript_id "GBI_18045-RE";
Scaffold252	maker	exon	920322	920430	.	-	.	gene_id "GBIG_011354"; transcript_id "GBI_18045-RE"; Parent "GBI_18045-RE"; gene_name "GBI_18045"; previous_transcript_id "GBI_18045-RE";
Scaffold252	maker	exon	925337	925393	.	-	.	gene_id "GBIG_011354"; transcript_id "GBI_18045-RE"; Parent "GBI_18045-RE"; gene_name "GBI_18045"; previous_transcript_id "GBI_18045-RE";
Scaffold252	maker	exon	931453	931687	.	-	.	gene_id "GBIG_011354"; transcript_id "GBI_18045-RE"; Parent "GBI_18045-RE"; gene_name "GBI_18045"; previous_transcript_id "GBI_18045-RE";
Scaffold252	maker	exon	932349	932531	.	-	.	gene_id "GBIG_011354"; transcript_id "GBI_18045-RE"; Parent "GBI_18045-RE"; gene_name "GBI_18045"; previous_transcript_id "GBI_18045-RE";
Scaffold252	maker	exon	933687	933849	.	-	.	gene_id "GBIG_011354"; transcript_id "GBI_18045-RE"; Parent "GBI_18045-RE"; gene_name "GBI_18045"; previous_transcript_id "GBI_18045-RE";
Scaffold252	maker	exon	934532	934695	.	-	.	gene_id "GBIG_011354"; transcript_id "GBI_18045-RE"; Parent "GBI_18045-RE"; gene_name "GBI_18045"; previous_transcript_id "GBI_18045-RE";
Scaffold252	maker	exon	935642	935863	.	-	.	gene_id "GBIG_011354"; transcript_id "GBI_18045-RE"; Parent "GBI_18045-RE"; gene_name "GBI_18045"; previous_transcript_id "GBI_18045-RE";
Scaffold252	maker	exon	937516	937710	.	-	.	gene_id "GBIG_011354"; transcript_id "GBI_18045-RE"; Parent "GBI_18045-RE"; gene_name "GBI_18045"; previous_transcript_id "GBI_18045-RE";
Scaffold252	maker	CDS	882888	882981	.	-	1	gene_id "GBIG_011354"; transcript_id "GBI_18045-RE"; Parent "GBI_18045-RE"; gene_name "GBI_18045"; previous_transcript_id "GBI_18045-RE";
Scaffold252	maker	CDS	886886	887043	.	-	0	gene_id "GBIG_011354"; transcript_id "GBI_18045-RE"; Parent "GBI_18045-RE"; gene_name "GBI_18045"; previous_transcript_id "GBI_18045-RE";
Scaffold252	maker	CDS	888797	888886	.	-	0	gene_id "GBIG_011354"; transcript_id "GBI_18045-RE"; Parent "GBI_18045-RE"; gene_name "GBI_18045"; previous_transcript_id "GBI_18045-RE";
Scaffold252	maker	CDS	907524	907667	.	-	0	gene_id "GBIG_011354"; transcript_id "GBI_18045-RE"; Parent "GBI_18045-RE"; gene_name "GBI_18045"; previous_transcript_id "GBI_18045-RE";
Scaffold252	maker	CDS	907912	908013	.	-	0	gene_id "GBIG_011354"; transcript_id "GBI_18045-RE"; Parent "GBI_18045-RE"; gene_name "GBI_18045"; previous_transcript_id "GBI_18045-RE";
Scaffold252	maker	CDS	908470	908638	.	-	1	gene_id "GBIG_011354"; transcript_id "GBI_18045-RE"; Parent "GBI_18045-RE"; gene_name "GBI_18045"; previous_transcript_id "GBI_18045-RE";
Scaffold252	maker	CDS	909581	909735	.	-	0	gene_id "GBIG_011354"; transcript_id "GBI_18045-RE"; Parent "GBI_18045-RE"; gene_name "GBI_18045"; previous_transcript_id "GBI_18045-RE";
Scaffold252	maker	CDS	910264	910422	.	-	0	gene_id "GBIG_011354"; transcript_id "GBI_18045-RE"; Parent "GBI_18045-RE"; gene_name "GBI_18045"; previous_transcript_id "GBI_18045-RE";
Scaffold252	AGAT	five_prime_UTR	910423	910508	.	-	.	gene_id "GBIG_011354"; transcript_id "GBI_18045-RE"; Parent "GBI_18045-RE"; gene_name "GBI_18045"; previous_transcript_id "GBI_18045-RE";
Scaffold252	AGAT	five_prime_UTR	912452	912703	.	-	.	gene_id "GBIG_011354"; transcript_id "GBI_18045-RE"; Parent "GBI_18045-RE"; gene_name "GBI_18045"; previous_transcript_id "GBI_18045-RE";
Scaffold252	AGAT	five_prime_UTR	916513	916753	.	-	.	gene_id "GBIG_011354"; transcript_id "GBI_18045-RE"; Parent "GBI_18045-RE"; gene_name "GBI_18045"; previous_transcript_id "GBI_18045-RE";
Scaffold252	AGAT	five_prime_UTR	919195	919465	.	-	.	gene_id "GBIG_011354"; transcript_id "GBI_18045-RE"; Parent "GBI_18045-RE"; gene_name "GBI_18045"; previous_transcript_id "GBI_18045-RE";
Scaffold252	AGAT	five_prime_UTR	920322	920430	.	-	.	gene_id "GBIG_011354"; transcript_id "GBI_18045-RE"; Parent "GBI_18045-RE"; gene_name "GBI_18045"; previous_transcript_id "GBI_18045-RE";
Scaffold252	AGAT	five_prime_UTR	925337	925393	.	-	.	gene_id "GBIG_011354"; transcript_id "GBI_18045-RE"; Parent "GBI_18045-RE"; gene_name "GBI_18045"; previous_transcript_id "GBI_18045-RE";
Scaffold252	AGAT	five_prime_UTR	931453	931687	.	-	.	gene_id "GBIG_011354"; transcript_id "GBI_18045-RE"; Parent "GBI_18045-RE"; gene_name "GBI_18045"; previous_transcript_id "GBI_18045-RE";
Scaffold252	AGAT	five_prime_UTR	932349	932531	.	-	.	gene_id "GBIG_011354"; transcript_id "GBI_18045-RE"; Parent "GBI_18045-RE"; gene_name "GBI_18045"; previous_transcript_id "GBI_18045-RE";
Scaffold252	AGAT	five_prime_UTR	933687	933849	.	-	.	gene_id "GBIG_011354"; transcript_id "GBI_18045-RE"; Parent "GBI_18045-RE"; gene_name "GBI_18045"; previous_transcript_id "GBI_18045-RE";
Scaffold252	AGAT	five_prime_UTR	934532	934695	.	-	.	gene_id "GBIG_011354"; transcript_id "GBI_18045-RE"; Parent "GBI_18045-RE"; gene_name "GBI_18045"; previous_transcript_id "GBI_18045-RE";
Scaffold252	AGAT	five_prime_UTR	935642	935863	.	-	.	gene_id "GBIG_011354"; transcript_id "GBI_18045-RE"; Parent "GBI_18045-RE"; gene_name "GBI_18045"; previous_transcript_id "GBI_18045-RE";
Scaffold252	AGAT	five_prime_UTR	937516	937710	.	-	.	gene_id "GBIG_011354"; transcript_id "GBI_18045-RE"; Parent "GBI_18045-RE"; gene_name "GBI_18045"; previous_transcript_id "GBI_18045-RE";
Scaffold252	StringTie	transcript	886708	937673	.	-	.	gene_id "GBIG_011354"; transcript_id "GBIG_011354.13"; gene_name "GBI_18045"; oId "STRG.25140.8"; cmp_ref "GBI_18045-RE"; class_code "j"; tss_id "TSS16578";
Scaffold252	StringTie	exon	886708	887043	.	-	.	gene_id "GBIG_011354"; transcript_id "GBIG_011354.13"; exon_number "1";
Scaffold252	StringTie	exon	888797	888886	.	-	.	gene_id "GBIG_011354"; transcript_id "GBIG_011354.13"; exon_number "2";
Scaffold252	StringTie	exon	907524	907667	.	-	.	gene_id "GBIG_011354"; transcript_id "GBIG_011354.13"; exon_number "3";
Scaffold252	StringTie	exon	907912	908013	.	-	.	gene_id "GBIG_011354"; transcript_id "GBIG_011354.13"; exon_number "4";
Scaffold252	StringTie	exon	908470	908638	.	-	.	gene_id "GBIG_011354"; transcript_id "GBIG_011354.13"; exon_number "5";
Scaffold252	StringTie	exon	909581	909735	.	-	.	gene_id "GBIG_011354"; transcript_id "GBIG_011354.13"; exon_number "6";
Scaffold252	StringTie	exon	910264	910508	.	-	.	gene_id "GBIG_011354"; transcript_id "GBIG_011354.13"; exon_number "7";
Scaffold252	StringTie	exon	912452	912703	.	-	.	gene_id "GBIG_011354"; transcript_id "GBIG_011354.13"; exon_number "8";
Scaffold252	StringTie	exon	916513	916753	.	-	.	gene_id "GBIG_011354"; transcript_id "GBIG_011354.13"; exon_number "9";
Scaffold252	StringTie	exon	919195	919465	.	-	.	gene_id "GBIG_011354"; transcript_id "GBIG_011354.13"; exon_number "10";
Scaffold252	StringTie	exon	920322	920430	.	-	.	gene_id "GBIG_011354"; transcript_id "GBIG_011354.13"; exon_number "11";
Scaffold252	StringTie	exon	925337	925393	.	-	.	gene_id "GBIG_011354"; transcript_id "GBIG_011354.13"; exon_number "12";
Scaffold252	StringTie	exon	931453	931687	.	-	.	gene_id "GBIG_011354"; transcript_id "GBIG_011354.13"; exon_number "13";
Scaffold252	StringTie	exon	932349	932531	.	-	.	gene_id "GBIG_011354"; transcript_id "GBIG_011354.13"; exon_number "14";
Scaffold252	StringTie	exon	933687	933849	.	-	.	gene_id "GBIG_011354"; transcript_id "GBIG_011354.13"; exon_number "15";
Scaffold252	StringTie	exon	934532	934695	.	-	.	gene_id "GBIG_011354"; transcript_id "GBIG_011354.13"; exon_number "16";
Scaffold252	StringTie	exon	935642	935863	.	-	.	gene_id "GBIG_011354"; transcript_id "GBIG_011354.13"; exon_number "17";
Scaffold252	StringTie	exon	937516	937673	.	-	.	gene_id "GBIG_011354"; transcript_id "GBIG_011354.13"; exon_number "18";
Scaffold252	StringTie	transcript	910125	934337	.	-	.	gene_id "GBIG_011354"; transcript_id "GBIG_011354.14"; gene_name "GBI_18045"; oId "STRG.25140.10"; cmp_ref "GBI_18045-RE"; class_code "j"; tss_id "TSS16580";
Scaffold252	StringTie	exon	910125	910508	.	-	.	gene_id "GBIG_011354"; transcript_id "GBIG_011354.14"; exon_number "1";
Scaffold252	StringTie	exon	912452	912703	.	-	.	gene_id "GBIG_011354"; transcript_id "GBIG_011354.14"; exon_number "2";
Scaffold252	StringTie	exon	916513	916753	.	-	.	gene_id "GBIG_011354"; transcript_id "GBIG_011354.14"; exon_number "3";
Scaffold252	StringTie	exon	919195	919465	.	-	.	gene_id "GBIG_011354"; transcript_id "GBIG_011354.14"; exon_number "4";
Scaffold252	StringTie	exon	920322	920430	.	-	.	gene_id "GBIG_011354"; transcript_id "GBIG_011354.14"; exon_number "5";
Scaffold252	StringTie	exon	931453	931687	.	-	.	gene_id "GBIG_011354"; transcript_id "GBIG_011354.14"; exon_number "6";
Scaffold252	StringTie	exon	932349	932531	.	-	.	gene_id "GBIG_011354"; transcript_id "GBIG_011354.14"; exon_number "7";
Scaffold252	StringTie	exon	933687	934337	.	-	.	gene_id "GBIG_011354"; transcript_id "GBIG_011354.14"; exon_number "8";
Scaffold252	StringTie	transcript	910125	911241	.	-	.	gene_id "GBIG_011354"; transcript_id "GBIG_011354.15"; gene_name "GBI_18045"; oId "STRG.25140.9"; cmp_ref "GBI_18045-RB"; class_code "j"; tss_id "TSS16579";
Scaffold252	StringTie	exon	910125	910508	.	-	.	gene_id "GBIG_011354"; transcript_id "GBIG_011354.15"; exon_number "1";
Scaffold252	StringTie	exon	910973	911241	.	-	.	gene_id "GBIG_011354"; transcript_id "GBIG_011354.15"; exon_number "2";
Scaffold252	StringTie	transcript	922718	937673	.	-	.	gene_id "GBIG_011354"; transcript_id "GBIG_011354.16"; gene_name "GBI_18045"; oId "STRG.25140.11"; cmp_ref "GBI_18045-RA"; class_code "j"; tss_id "TSS16578";
Scaffold252	StringTie	exon	922718	925393	.	-	.	gene_id "GBIG_011354"; transcript_id "GBIG_011354.16"; exon_number "1";
Scaffold252	StringTie	exon	931453	931687	.	-	.	gene_id "GBIG_011354"; transcript_id "GBIG_011354.16"; exon_number "2";
Scaffold252	StringTie	exon	932349	932531	.	-	.	gene_id "GBIG_011354"; transcript_id "GBIG_011354.16"; exon_number "3";
Scaffold252	StringTie	exon	933687	933849	.	-	.	gene_id "GBIG_011354"; transcript_id "GBIG_011354.16"; exon_number "4";
Scaffold252	StringTie	exon	934532	934695	.	-	.	gene_id "GBIG_011354"; transcript_id "GBIG_011354.16"; exon_number "5";
Scaffold252	StringTie	exon	935642	935863	.	-	.	gene_id "GBIG_011354"; transcript_id "GBIG_011354.16"; exon_number "6";
Scaffold252	StringTie	exon	937516	937673	.	-	.	gene_id "GBIG_011354"; transcript_id "GBIG_011354.16"; exon_number "7";
Scaffold252	StringTie	gene	1187760	1208875	.	-	.	gene_id "GBIG_011358"; gene_name "GBI_M__0001G_011358"; combined_IDs "GBI_18047,GBI_18048,GBI_18049"
Scaffold252	StringTie	transcript	1187760	1208875	.	-	.	gene_id "GBIG_011358"; transcript_id "GBIG_011358.1"; gene_name "GBI_18048"; oId "STRG.25150.1"; cmp_ref "GBI_18048-RA"; class_code "j"; tss_id "TSS16585";
Scaffold252	StringTie	exon	1187760	1187786	.	-	.	gene_id "GBIG_011358"; transcript_id "GBIG_011358.1"; exon_number "1";
Scaffold252	StringTie	exon	1189604	1189814	.	-	.	gene_id "GBIG_011358"; transcript_id "GBIG_011358.1"; exon_number "2";
Scaffold252	StringTie	exon	1196721	1196872	.	-	.	gene_id "GBIG_011358"; transcript_id "GBIG_011358.1"; exon_number "3";
Scaffold252	StringTie	exon	1197642	1197808	.	-	.	gene_id "GBIG_011358"; transcript_id "GBIG_011358.1"; exon_number "4";
Scaffold252	StringTie	exon	1202981	1203095	.	-	.	gene_id "GBIG_011358"; transcript_id "GBIG_011358.1"; exon_number "5";
Scaffold252	StringTie	exon	1204270	1204438	.	-	.	gene_id "GBIG_011358"; transcript_id "GBIG_011358.1"; exon_number "6";
Scaffold252	StringTie	exon	1205416	1205650	.	-	.	gene_id "GBIG_011358"; transcript_id "GBIG_011358.1"; exon_number "7";
Scaffold252	StringTie	exon	1207365	1207591	.	-	.	gene_id "GBIG_011358"; transcript_id "GBIG_011358.1"; exon_number "8";
Scaffold252	StringTie	exon	1208740	1208875	.	-	.	gene_id "GBIG_011358"; transcript_id "GBIG_011358.1"; exon_number "9";
Scaffold252	AGAT	transcript	1188245	1190122	.	-	.	gene_id "GBIG_011358"; transcript_id "GBI_18047-RA"; Parent "GBI_18047"; gene_name "GBI_18047";
Scaffold252	maker	exon	1188245	1188333	.	-	.	gene_id "GBIG_011358"; transcript_id "GBI_18047-RA"; Parent "GBI_18047-RA"; gene_name "GBI_18047";
Scaffold252	maker	exon	1188701	1188807	.	-	.	gene_id "GBIG_011358"; transcript_id "GBI_18047-RA"; Parent "GBI_18047-RA"; gene_name "GBI_18047";
Scaffold252	maker	exon	1188854	1188881	.	-	.	gene_id "GBIG_011358"; transcript_id "GBI_18047-RA"; Parent "GBI_18047-RA"; gene_name "GBI_18047";
Scaffold252	maker	exon	1188904	1188974	.	-	.	gene_id "GBIG_011358"; transcript_id "GBI_18047-RA"; Parent "GBI_18047-RA"; gene_name "GBI_18047";
Scaffold252	maker	exon	1188998	1189194	.	-	.	gene_id "GBIG_011358"; transcript_id "GBI_18047-RA"; Parent "GBI_18047-RA"; gene_name "GBI_18047";
Scaffold252	maker	exon	1189217	1189265	.	-	.	gene_id "GBIG_011358"; transcript_id "GBI_18047-RA"; Parent "GBI_18047-RA"; gene_name "GBI_18047";
Scaffold252	maker	exon	1189289	1189327	.	-	.	gene_id "GBIG_011358"; transcript_id "GBI_18047-RA"; Parent "GBI_18047-RA"; gene_name "GBI_18047";
Scaffold252	maker	exon	1189359	1189373	.	-	.	gene_id "GBIG_011358"; transcript_id "GBI_18047-RA"; Parent "GBI_18047-RA"; gene_name "GBI_18047";
Scaffold252	maker	exon	1189398	1189436	.	-	.	gene_id "GBIG_011358"; transcript_id "GBI_18047-RA"; Parent "GBI_18047-RA"; gene_name "GBI_18047";
Scaffold252	maker	exon	1189459	1189603	.	-	.	gene_id "GBIG_011358"; transcript_id "GBI_18047-RA"; Parent "GBI_18047-RA"; gene_name "GBI_18047";
Scaffold252	maker	exon	1189633	1189701	.	-	.	gene_id "GBIG_011358"; transcript_id "GBI_18047-RA"; Parent "GBI_18047-RA"; gene_name "GBI_18047";
Scaffold252	maker	exon	1189729	1189814	.	-	.	gene_id "GBIG_011358"; transcript_id "GBI_18047-RA"; Parent "GBI_18047-RA"; gene_name "GBI_18047";
Scaffold252	maker	exon	1190022	1190122	.	-	.	gene_id "GBIG_011358"; transcript_id "GBI_18047-RA"; Parent "GBI_18047-RA"; gene_name "GBI_18047";
Scaffold252	maker	CDS	1188245	1188333	.	-	2	gene_id "GBIG_011358"; transcript_id "GBI_18047-RA"; Parent "GBI_18047-RA"; gene_name "GBI_18047";
Scaffold252	maker	CDS	1188701	1188807	.	-	1	gene_id "GBIG_011358"; transcript_id "GBI_18047-RA"; Parent "GBI_18047-RA"; gene_name "GBI_18047";
Scaffold252	maker	CDS	1188854	1188881	.	-	2	gene_id "GBIG_011358"; transcript_id "GBI_18047-RA"; Parent "GBI_18047-RA"; gene_name "GBI_18047";
Scaffold252	maker	CDS	1188904	1188974	.	-	1	gene_id "GBIG_011358"; transcript_id "GBI_18047-RA"; Parent "GBI_18047-RA"; gene_name "GBI_18047";
Scaffold252	maker	CDS	1188998	1189194	.	-	0	gene_id "GBIG_011358"; transcript_id "GBI_18047-RA"; Parent "GBI_18047-RA"; gene_name "GBI_18047";
Scaffold252	maker	CDS	1189217	1189265	.	-	1	gene_id "GBIG_011358"; transcript_id "GBI_18047-RA"; Parent "GBI_18047-RA"; gene_name "GBI_18047";
Scaffold252	maker	CDS	1189289	1189327	.	-	1	gene_id "GBIG_011358"; transcript_id "GBI_18047-RA"; Parent "GBI_18047-RA"; gene_name "GBI_18047";
Scaffold252	maker	CDS	1189359	1189373	.	-	1	gene_id "GBIG_011358"; transcript_id "GBI_18047-RA"; Parent "GBI_18047-RA"; gene_name "GBI_18047";
Scaffold252	maker	CDS	1189398	1189436	.	-	1	gene_id "GBIG_011358"; transcript_id "GBI_18047-RA"; Parent "GBI_18047-RA"; gene_name "GBI_18047";
Scaffold252	maker	CDS	1189459	1189603	.	-	2	gene_id "GBIG_011358"; transcript_id "GBI_18047-RA"; Parent "GBI_18047-RA"; gene_name "GBI_18047";
Scaffold252	maker	CDS	1189633	1189701	.	-	2	gene_id "GBIG_011358"; transcript_id "GBI_18047-RA"; Parent "GBI_18047-RA"; gene_name "GBI_18047";
Scaffold252	maker	CDS	1189729	1189814	.	-	1	gene_id "GBIG_011358"; transcript_id "GBI_18047-RA"; Parent "GBI_18047-RA"; gene_name "GBI_18047";
Scaffold252	maker	CDS	1190022	1190122	.	-	0	gene_id "GBIG_011358"; transcript_id "GBI_18047-RA"; Parent "GBI_18047-RA"; gene_name "GBI_18047";
Scaffold252	StringTie	transcript	1189400	1201744	.	-	.	gene_id "GBIG_011358"; transcript_id "GBIG_011358.3"; gene_name "GBI_18047"; oId "STRG.25150.3"; cmp_ref "GBI_18047-RA"; class_code "n"; tss_id "TSS16586";
Scaffold252	StringTie	exon	1189400	1189814	.	-	.	gene_id "GBIG_011358"; transcript_id "GBIG_011358.3"; exon_number "1";
Scaffold252	StringTie	exon	1196721	1196872	.	-	.	gene_id "GBIG_011358"; transcript_id "GBIG_011358.3"; exon_number "2";
Scaffold252	StringTie	exon	1201672	1201744	.	-	.	gene_id "GBIG_011358"; transcript_id "GBIG_011358.3"; exon_number "3";
Scaffold252	StringTie	transcript	1189400	1208875	.	-	.	gene_id "GBIG_011358"; transcript_id "GBIG_011358.4"; gene_name "GBI_18047"; oId "STRG.25150.2"; cmp_ref "GBI_18047-RA"; class_code "n"; tss_id "TSS16585";
Scaffold252	StringTie	exon	1189400	1189603	.	-	.	gene_id "GBIG_011358"; transcript_id "GBIG_011358.4"; exon_number "1";
Scaffold252	StringTie	exon	1189633	1189814	.	-	.	gene_id "GBIG_011358"; transcript_id "GBIG_011358.4"; exon_number "2";
Scaffold252	StringTie	exon	1196721	1196872	.	-	.	gene_id "GBIG_011358"; transcript_id "GBIG_011358.4"; exon_number "3";
Scaffold252	StringTie	exon	1197642	1197808	.	-	.	gene_id "GBIG_011358"; transcript_id "GBIG_011358.4"; exon_number "4";
Scaffold252	StringTie	exon	1202981	1203095	.	-	.	gene_id "GBIG_011358"; transcript_id "GBIG_011358.4"; exon_number "5";
Scaffold252	StringTie	exon	1204270	1204438	.	-	.	gene_id "GBIG_011358"; transcript_id "GBIG_011358.4"; exon_number "6";
Scaffold252	StringTie	exon	1205416	1205650	.	-	.	gene_id "GBIG_011358"; transcript_id "GBIG_011358.4"; exon_number "7";
Scaffold252	StringTie	exon	1207365	1207591	.	-	.	gene_id "GBIG_011358"; transcript_id "GBIG_011358.4"; exon_number "8";
Scaffold252	StringTie	exon	1208740	1208875	.	-	.	gene_id "GBIG_011358"; transcript_id "GBIG_011358.4"; exon_number "9";
Scaffold252	AGAT	transcript	1204266	1205650	.	-	.	gene_id "GBIG_011358"; transcript_id "GBI_18048-RA"; Parent "GBI_18048"; gene_name "GBI_18048";
Scaffold252	maker	exon	1204266	1204438	.	-	.	gene_id "GBIG_011358"; transcript_id "GBI_18048-RA"; Parent "GBI_18048-RA"; gene_name "GBI_18048";
Scaffold252	maker	exon	1205416	1205650	.	-	.	gene_id "GBIG_011358"; transcript_id "GBI_18048-RA"; Parent "GBI_18048-RA"; gene_name "GBI_18048";
Scaffold252	maker	CDS	1204266	1204438	.	-	2	gene_id "GBIG_011358"; transcript_id "GBI_18048-RA"; Parent "GBI_18048-RA"; gene_name "GBI_18048";
Scaffold252	maker	CDS	1205416	1205650	.	-	0	gene_id "GBIG_011358"; transcript_id "GBI_18048-RA"; Parent "GBI_18048-RA"; gene_name "GBI_18048";
Scaffold252	AGAT	transcript	1207362	1208873	.	-	.	gene_id "GBIG_011358"; transcript_id "GBI_18049-RA"; Parent "GBI_18049"; gene_name "GBI_18049";
Scaffold252	maker	exon	1207362	1207591	.	-	.	gene_id "GBIG_011358"; transcript_id "GBI_18049-RA"; Parent "GBI_18049-RA"; gene_name "GBI_18049";
Scaffold252	maker	exon	1208825	1208873	.	-	.	gene_id "GBIG_011358"; transcript_id "GBI_18049-RA"; Parent "GBI_18049-RA"; gene_name "GBI_18049";
Scaffold252	maker	CDS	1207362	1207591	.	-	2	gene_id "GBIG_011358"; transcript_id "GBI_18049-RA"; Parent "GBI_18049-RA"; gene_name "GBI_18049";
Scaffold252	maker	CDS	1208825	1208873	.	-	0	gene_id "GBIG_011358"; transcript_id "GBI_18049-RA"; Parent "GBI_18049-RA"; gene_name "GBI_18049";
Scaffold253	StringTie	gene	1262597	1301344	.	+	.	gene_id "GBIG_011389"; gene_name "GBI_M__0001G_011389"; combined_IDs "GBI_18083,GBI_18084"
Scaffold253	StringTie	transcript	1262597	1268140	.	+	.	gene_id "GBIG_011389"; transcript_id "GBIG_011389.1"; gene_name "GBI_18083"; oId "STRG.25049.1"; cmp_ref "GBI_18083-RA"; class_code "j"; tss_id "TSS16621";
Scaffold253	StringTie	exon	1262597	1262775	.	+	.	gene_id "GBIG_011389"; transcript_id "GBIG_011389.1"; exon_number "1";
Scaffold253	StringTie	exon	1267975	1268140	.	+	.	gene_id "GBIG_011389"; transcript_id "GBIG_011389.1"; exon_number "2";
Scaffold253	AGAT	transcript	1262599	1276481	.	+	.	gene_id "GBIG_011389"; transcript_id "GBI_18083-RA"; Parent "GBI_18083"; gene_name "GBI_18083";
Scaffold253	maker	exon	1262599	1262775	.	+	.	gene_id "GBIG_011389"; transcript_id "GBI_18083-RA"; Parent "GBI_18083-RA"; gene_name "GBI_18083";
Scaffold253	maker	exon	1267885	1268046	.	+	.	gene_id "GBIG_011389"; transcript_id "GBI_18083-RA"; Parent "GBI_18083-RA"; gene_name "GBI_18083";
Scaffold253	maker	exon	1276317	1276481	.	+	.	gene_id "GBIG_011389"; transcript_id "GBI_18083-RA"; Parent "GBI_18083-RA"; gene_name "GBI_18083";
Scaffold253	maker	CDS	1262599	1262775	.	+	0	gene_id "GBIG_011389"; transcript_id "GBI_18083-RA"; Parent "GBI_18083-RA"; gene_name "GBI_18083";
Scaffold253	maker	CDS	1267885	1268046	.	+	0	gene_id "GBIG_011389"; transcript_id "GBI_18083-RA"; Parent "GBI_18083-RA"; gene_name "GBI_18083";
Scaffold253	maker	CDS	1276317	1276481	.	+	0	gene_id "GBIG_011389"; transcript_id "GBI_18083-RA"; Parent "GBI_18083-RA"; gene_name "GBI_18083";
Scaffold253	StringTie	transcript	1276338	1278277	.	+	.	gene_id "GBIG_011389"; transcript_id "GBIG_011389.3"; gene_name "GBI_18083"; oId "STRG.25050.1"; cmp_ref "GBI_18083-RA"; class_code "o"; tss_id "TSS16622";
Scaffold253	StringTie	exon	1276338	1276485	.	+	.	gene_id "GBIG_011389"; transcript_id "GBIG_011389.3"; exon_number "1";
Scaffold253	StringTie	exon	1277560	1278277	.	+	.	gene_id "GBIG_011389"; transcript_id "GBIG_011389.3"; exon_number "2";
Scaffold253	AGAT	transcript	1277780	1301344	.	+	.	gene_id "GBIG_011389"; transcript_id "GBI_18084-RA"; Parent "GBI_18084"; gene_name "GBI_18084";
Scaffold253	maker	exon	1277780	1277829	.	+	.	gene_id "GBIG_011389"; transcript_id "GBI_18084-RA"; Parent "GBI_18084-RA"; gene_name "GBI_18084";
Scaffold253	maker	exon	1289068	1289174	.	+	.	gene_id "GBIG_011389"; transcript_id "GBI_18084-RA"; Parent "GBI_18084-RA"; gene_name "GBI_18084";
Scaffold253	maker	exon	1300961	1301344	.	+	.	gene_id "GBIG_011389"; transcript_id "GBI_18084-RA"; Parent "GBI_18084-RA"; gene_name "GBI_18084";
Scaffold253	maker	CDS	1277780	1277829	.	+	0	gene_id "GBIG_011389"; transcript_id "GBI_18084-RA"; Parent "GBI_18084-RA"; gene_name "GBI_18084";
Scaffold253	maker	CDS	1289068	1289174	.	+	1	gene_id "GBIG_011389"; transcript_id "GBI_18084-RA"; Parent "GBI_18084-RA"; gene_name "GBI_18084";
Scaffold253	maker	CDS	1300961	1301007	.	+	2	gene_id "GBIG_011389"; transcript_id "GBI_18084-RA"; Parent "GBI_18084-RA"; gene_name "GBI_18084";
Scaffold253	AGAT	three_prime_UTR	1301008	1301344	.	+	.	gene_id "GBIG_011389"; transcript_id "GBI_18084-RA"; Parent "GBI_18084-RA"; gene_name "GBI_18084";
Scaffold253	StringTie	gene	373969	409770	.	-	.	gene_id "GBIG_011397"; gene_name "GBI_M__0001G_011397"; combined_IDs "GBI_18065,GBI_18066"
Scaffold253	StringTie	transcript	373969	409770	.	-	.	gene_id "GBIG_011397"; transcript_id "GBIG_011397.1"; gene_name "GBI_18065"; oId "STRG.25068.1"; cmp_ref "GBI_18065-RA"; class_code "j"; tss_id "TSS16630";
Scaffold253	StringTie	exon	373969	375994	.	-	.	gene_id "GBIG_011397"; transcript_id "GBIG_011397.1"; exon_number "1";
Scaffold253	StringTie	exon	386580	393433	.	-	.	gene_id "GBIG_011397"; transcript_id "GBIG_011397.1"; exon_number "2";
Scaffold253	StringTie	exon	409651	409770	.	-	.	gene_id "GBIG_011397"; transcript_id "GBIG_011397.1"; exon_number "3";
Scaffold253	StringTie	transcript	374466	409770	.	-	.	gene_id "GBIG_011397"; transcript_id "GBIG_011397.2"; gene_name "GBI_18065"; oId "STRG.25068.2"; cmp_ref "GBI_18065-RA"; class_code "j"; tss_id "TSS16630";
Scaffold253	StringTie	exon	374466	375994	.	-	.	gene_id "GBIG_011397"; transcript_id "GBIG_011397.2"; exon_number "1";
Scaffold253	StringTie	exon	379467	379570	.	-	.	gene_id "GBIG_011397"; transcript_id "GBIG_011397.2"; exon_number "2";
Scaffold253	StringTie	exon	386580	393433	.	-	.	gene_id "GBIG_011397"; transcript_id "GBIG_011397.2"; exon_number "3";
Scaffold253	StringTie	exon	409651	409770	.	-	.	gene_id "GBIG_011397"; transcript_id "GBIG_011397.2"; exon_number "4";
Scaffold253	AGAT	transcript	375475	387885	.	-	.	gene_id "GBIG_011397"; transcript_id "GBI_18065-RA"; Parent "GBI_18065"; gene_name "GBI_18065";
Scaffold253	maker	exon	375475	375599	.	-	.	gene_id "GBIG_011397"; transcript_id "GBI_18065-RA"; Parent "GBI_18065-RA"; gene_name "GBI_18065";
Scaffold253	maker	exon	386580	387885	.	-	.	gene_id "GBIG_011397"; transcript_id "GBI_18065-RA"; Parent "GBI_18065-RA"; gene_name "GBI_18065";
Scaffold253	maker	CDS	375475	375599	.	-	2	gene_id "GBIG_011397"; transcript_id "GBI_18065-RA"; Parent "GBI_18065-RA"; gene_name "GBI_18065";
Scaffold253	maker	CDS	386580	386664	.	-	0	gene_id "GBIG_011397"; transcript_id "GBI_18065-RA"; Parent "GBI_18065-RA"; gene_name "GBI_18065";
Scaffold253	AGAT	five_prime_UTR	386665	387885	.	-	.	gene_id "GBIG_011397"; transcript_id "GBI_18065-RA"; Parent "GBI_18065-RA"; gene_name "GBI_18065";
Scaffold253	AGAT	transcript	391401	393435	.	-	.	gene_id "GBIG_011397"; transcript_id "GBI_18066-RA"; Parent "GBI_18066"; gene_name "GBI_18066";
Scaffold253	maker	exon	391401	393156	.	-	.	gene_id "GBIG_011397"; transcript_id "GBI_18066-RA"; Parent "GBI_18066-RA"; gene_name "GBI_18066";
Scaffold253	maker	exon	393279	393435	.	-	.	gene_id "GBIG_011397"; transcript_id "GBI_18066-RA"; Parent "GBI_18066-RA"; gene_name "GBI_18066";
Scaffold253	maker	CDS	391770	393156	.	-	1	gene_id "GBIG_011397"; transcript_id "GBI_18066-RA"; Parent "GBI_18066-RA"; gene_name "GBI_18066";
Scaffold253	maker	CDS	393279	393292	.	-	0	gene_id "GBIG_011397"; transcript_id "GBI_18066-RA"; Parent "GBI_18066-RA"; gene_name "GBI_18066";
Scaffold253	AGAT	five_prime_UTR	393293	393435	.	-	.	gene_id "GBIG_011397"; transcript_id "GBI_18066-RA"; Parent "GBI_18066-RA"; gene_name "GBI_18066";
Scaffold253	AGAT	three_prime_UTR	391401	391769	.	-	.	gene_id "GBIG_011397"; transcript_id "GBI_18066-RA"; Parent "GBI_18066-RA"; gene_name "GBI_18066";
Scaffold254	StringTie	gene	218380	230122	.	+	.	gene_id "GBIG_011407"; gene_name "GBI_M__0001G_011407"; combined_IDs "GBI_18099,GBI_18100"
Scaffold254	StringTie	transcript	218380	223265	.	+	.	gene_id "GBIG_011407"; transcript_id "GBIG_011407.1"; gene_name "GBI_18099"; oId "STRG.25176.1"; cmp_ref "GBI_18099-RA"; class_code "j"; tss_id "TSS16641";
Scaffold254	StringTie	exon	218380	218533	.	+	.	gene_id "GBIG_011407"; transcript_id "GBIG_011407.1"; exon_number "1";
Scaffold254	StringTie	exon	219597	219944	.	+	.	gene_id "GBIG_011407"; transcript_id "GBIG_011407.1"; exon_number "2";
Scaffold254	StringTie	exon	222333	223265	.	+	.	gene_id "GBIG_011407"; transcript_id "GBIG_011407.1"; exon_number "3";
Scaffold254	AGAT	transcript	218452	223540	.	+	.	gene_id "GBIG_011407"; transcript_id "GBI_18099-RA"; Parent "GBI_18099"; gene_name "GBI_18099";
Scaffold254	maker	exon	218452	218533	.	+	.	gene_id "GBIG_011407"; transcript_id "GBI_18099-RA"; Parent "GBI_18099-RA"; gene_name "GBI_18099";
Scaffold254	maker	exon	219597	219944	.	+	.	gene_id "GBIG_011407"; transcript_id "GBI_18099-RA"; Parent "GBI_18099-RA"; gene_name "GBI_18099";
Scaffold254	maker	exon	222333	222517	.	+	.	gene_id "GBIG_011407"; transcript_id "GBI_18099-RA"; Parent "GBI_18099-RA"; gene_name "GBI_18099";
Scaffold254	maker	exon	223456	223540	.	+	.	gene_id "GBIG_011407"; transcript_id "GBI_18099-RA"; Parent "GBI_18099-RA"; gene_name "GBI_18099";
Scaffold254	maker	CDS	219603	219944	.	+	0	gene_id "GBIG_011407"; transcript_id "GBI_18099-RA"; Parent "GBI_18099-RA"; gene_name "GBI_18099";
Scaffold254	maker	CDS	222333	222517	.	+	0	gene_id "GBIG_011407"; transcript_id "GBI_18099-RA"; Parent "GBI_18099-RA"; gene_name "GBI_18099";
Scaffold254	maker	CDS	223456	223540	.	+	1	gene_id "GBIG_011407"; transcript_id "GBI_18099-RA"; Parent "GBI_18099-RA"; gene_name "GBI_18099";
Scaffold254	AGAT	five_prime_UTR	218452	218533	.	+	.	gene_id "GBIG_011407"; transcript_id "GBI_18099-RA"; Parent "GBI_18099-RA"; gene_name "GBI_18099";
Scaffold254	AGAT	five_prime_UTR	219597	219602	.	+	.	gene_id "GBIG_011407"; transcript_id "GBI_18099-RA"; Parent "GBI_18099-RA"; gene_name "GBI_18099";
Scaffold254	StringTie	transcript	222668	230122	.	+	.	gene_id "GBIG_011407"; transcript_id "GBIG_011407.3"; gene_name "GBI_18100"; oId "STRG.25176.3"; cmp_ref "GBI_18100-RB"; class_code "m"; tss_id "TSS16642";
Scaffold254	StringTie	exon	222668	225713	.	+	.	gene_id "GBIG_011407"; transcript_id "GBIG_011407.3"; exon_number "1";
Scaffold254	StringTie	exon	226941	230122	.	+	.	gene_id "GBIG_011407"; transcript_id "GBIG_011407.3"; exon_number "2";
Scaffold254	AGAT	transcript	224450	229070	.	+	.	gene_id "GBIG_011407"; transcript_id "GBI_18100-RA"; Parent "GBI_18100"; gene_name "GBI_18100";
Scaffold254	maker	exon	224450	224830	.	+	.	gene_id "GBIG_011407"; transcript_id "GBI_18100-RA"; Parent "GBI_18100-RA"; gene_name "GBI_18100";
Scaffold254	maker	exon	225567	225713	.	+	.	gene_id "GBIG_011407"; transcript_id "GBI_18100-RA"; Parent "GBI_18100-RA"; gene_name "GBI_18100";
Scaffold254	maker	exon	225842	226156	.	+	.	gene_id "GBIG_011407"; transcript_id "GBI_18100-RA"; Parent "GBI_18100-RA"; gene_name "GBI_18100";
Scaffold254	maker	exon	226941	229070	.	+	.	gene_id "GBIG_011407"; transcript_id "GBI_18100-RA"; Parent "GBI_18100-RA"; gene_name "GBI_18100";
Scaffold254	maker	CDS	224450	224830	.	+	0	gene_id "GBIG_011407"; transcript_id "GBI_18100-RA"; Parent "GBI_18100-RA"; gene_name "GBI_18100";
Scaffold254	maker	CDS	225567	225713	.	+	0	gene_id "GBIG_011407"; transcript_id "GBI_18100-RA"; Parent "GBI_18100-RA"; gene_name "GBI_18100";
Scaffold254	maker	CDS	225842	226156	.	+	0	gene_id "GBIG_011407"; transcript_id "GBI_18100-RA"; Parent "GBI_18100-RA"; gene_name "GBI_18100";
Scaffold254	maker	CDS	226941	227177	.	+	0	gene_id "GBIG_011407"; transcript_id "GBI_18100-RA"; Parent "GBI_18100-RA"; gene_name "GBI_18100";
Scaffold254	AGAT	three_prime_UTR	227178	229070	.	+	.	gene_id "GBIG_011407"; transcript_id "GBI_18100-RA"; Parent "GBI_18100-RA"; gene_name "GBI_18100";
Scaffold254	AGAT	transcript	224450	229070	.	+	.	gene_id "GBIG_011407"; transcript_id "GBI_18100-RB"; Parent "GBI_18100"; gene_name "GBI_18100";
Scaffold254	maker	exon	224450	224830	.	+	.	gene_id "GBIG_011407"; transcript_id "GBI_18100-RB"; Parent "GBI_18100-RB"; gene_name "GBI_18100"; previous_transcript_id "GBI_18100-RB";
Scaffold254	maker	exon	225567	225713	.	+	.	gene_id "GBIG_011407"; transcript_id "GBI_18100-RB"; Parent "GBI_18100-RB"; gene_name "GBI_18100"; previous_transcript_id "GBI_18100-RB";
Scaffold254	maker	exon	226941	229070	.	+	.	gene_id "GBIG_011407"; transcript_id "GBI_18100-RB"; Parent "GBI_18100-RB"; gene_name "GBI_18100"; previous_transcript_id "GBI_18100-RB";
Scaffold254	maker	CDS	224450	224830	.	+	0	gene_id "GBIG_011407"; transcript_id "GBI_18100-RB"; Parent "GBI_18100-RB"; gene_name "GBI_18100"; previous_transcript_id "GBI_18100-RB";
Scaffold254	maker	CDS	225567	225713	.	+	0	gene_id "GBIG_011407"; transcript_id "GBI_18100-RB"; Parent "GBI_18100-RB"; gene_name "GBI_18100"; previous_transcript_id "GBI_18100-RB";
Scaffold254	maker	CDS	226941	227177	.	+	0	gene_id "GBIG_011407"; transcript_id "GBI_18100-RB"; Parent "GBI_18100-RB"; gene_name "GBI_18100"; previous_transcript_id "GBI_18100-RB";
Scaffold254	AGAT	three_prime_UTR	227178	229070	.	+	.	gene_id "GBIG_011407"; transcript_id "GBI_18100-RB"; Parent "GBI_18100-RB"; gene_name "GBI_18100"; previous_transcript_id "GBI_18100-RB";
Scaffold254	StringTie	gene	587165	632174	.	+	.	gene_id "GBIG_011409"; gene_name "GBI_M__0001G_011409"; combined_IDs "GBI_18109,GBI_18113"
Scaffold254	StringTie	transcript	587165	632174	.	+	.	gene_id "GBIG_011409"; transcript_id "GBIG_011409.1"; gene_name "GBI_18109"; oId "STRG.25185.1"; cmp_ref "GBI_18109-RA"; class_code "j"; tss_id "TSS16645";
Scaffold254	StringTie	exon	587165	587360	.	+	.	gene_id "GBIG_011409"; transcript_id "GBIG_011409.1"; exon_number "1";
Scaffold254	StringTie	exon	587599	587735	.	+	.	gene_id "GBIG_011409"; transcript_id "GBIG_011409.1"; exon_number "2";
Scaffold254	StringTie	exon	587822	587946	.	+	.	gene_id "GBIG_011409"; transcript_id "GBIG_011409.1"; exon_number "3";
Scaffold254	StringTie	exon	588022	589801	.	+	.	gene_id "GBIG_011409"; transcript_id "GBIG_011409.1"; exon_number "4";
Scaffold254	StringTie	exon	630818	631126	.	+	.	gene_id "GBIG_011409"; transcript_id "GBIG_011409.1"; exon_number "5";
Scaffold254	StringTie	exon	631861	632174	.	+	.	gene_id "GBIG_011409"; transcript_id "GBIG_011409.1"; exon_number "6";
Scaffold254	AGAT	transcript	587165	588284	.	+	.	gene_id "GBIG_011409"; transcript_id "GBI_18109-RA"; Parent "GBI_18109"; gene_name "GBI_18109";
Scaffold254	maker	exon	587165	587360	.	+	.	gene_id "GBIG_011409"; transcript_id "GBI_18109-RA"; Parent "GBI_18109-RA"; gene_name "GBI_18109";
Scaffold254	maker	exon	587595	587735	.	+	.	gene_id "GBIG_011409"; transcript_id "GBI_18109-RA"; Parent "GBI_18109-RA"; gene_name "GBI_18109";
Scaffold254	maker	exon	587822	587946	.	+	.	gene_id "GBIG_011409"; transcript_id "GBI_18109-RA"; Parent "GBI_18109-RA"; gene_name "GBI_18109";
Scaffold254	maker	exon	588022	588284	.	+	.	gene_id "GBIG_011409"; transcript_id "GBI_18109-RA"; Parent "GBI_18109-RA"; gene_name "GBI_18109";
Scaffold254	maker	CDS	587165	587360	.	+	0	gene_id "GBIG_011409"; transcript_id "GBI_18109-RA"; Parent "GBI_18109-RA"; gene_name "GBI_18109";
Scaffold254	maker	CDS	587595	587735	.	+	2	gene_id "GBIG_011409"; transcript_id "GBI_18109-RA"; Parent "GBI_18109-RA"; gene_name "GBI_18109";
Scaffold254	maker	CDS	587822	587946	.	+	2	gene_id "GBIG_011409"; transcript_id "GBI_18109-RA"; Parent "GBI_18109-RA"; gene_name "GBI_18109";
Scaffold254	maker	CDS	588022	588192	.	+	0	gene_id "GBIG_011409"; transcript_id "GBI_18109-RA"; Parent "GBI_18109-RA"; gene_name "GBI_18109";
Scaffold254	AGAT	three_prime_UTR	588193	588284	.	+	.	gene_id "GBIG_011409"; transcript_id "GBI_18109-RA"; Parent "GBI_18109-RA"; gene_name "GBI_18109";
Scaffold254	StringTie	transcript	587469	632174	.	+	.	gene_id "GBIG_011409"; transcript_id "GBIG_011409.3"; gene_name "GBI_18109"; oId "STRG.25185.3"; cmp_ref "GBI_18109-RA"; class_code "j"; tss_id "TSS16646";
Scaffold254	StringTie	exon	587469	587735	.	+	.	gene_id "GBIG_011409"; transcript_id "GBIG_011409.3"; exon_number "1";
Scaffold254	StringTie	exon	587822	587946	.	+	.	gene_id "GBIG_011409"; transcript_id "GBIG_011409.3"; exon_number "2";
Scaffold254	StringTie	exon	588022	589801	.	+	.	gene_id "GBIG_011409"; transcript_id "GBIG_011409.3"; exon_number "3";
Scaffold254	StringTie	exon	630818	631126	.	+	.	gene_id "GBIG_011409"; transcript_id "GBIG_011409.3"; exon_number "4";
Scaffold254	StringTie	exon	631861	632174	.	+	.	gene_id "GBIG_011409"; transcript_id "GBIG_011409.3"; exon_number "5";
Scaffold254	StringTie	transcript	587469	632174	.	+	.	gene_id "GBIG_011409"; transcript_id "GBIG_011409.4"; gene_name "GBI_18113"; oId "STRG.25185.4"; cmp_ref "GBI_18113-RB"; class_code "j"; tss_id "TSS16646";
Scaffold254	StringTie	exon	587469	589801	.	+	.	gene_id "GBIG_011409"; transcript_id "GBIG_011409.4"; exon_number "1";
Scaffold254	StringTie	exon	630818	631126	.	+	.	gene_id "GBIG_011409"; transcript_id "GBIG_011409.4"; exon_number "2";
Scaffold254	StringTie	exon	631861	632174	.	+	.	gene_id "GBIG_011409"; transcript_id "GBIG_011409.4"; exon_number "3";
Scaffold254	AGAT	transcript	629491	631930	.	+	.	gene_id "GBIG_011409"; transcript_id "GBI_18113-RA"; Parent "GBI_18113"; gene_name "GBI_18113";
Scaffold254	maker	exon	629491	629536	.	+	.	gene_id "GBIG_011409"; transcript_id "GBI_18113-RA"; Parent "GBI_18113-RA"; gene_name "GBI_18113";
Scaffold254	maker	exon	630791	631126	.	+	.	gene_id "GBIG_011409"; transcript_id "GBI_18113-RA"; Parent "GBI_18113-RA"; gene_name "GBI_18113";
Scaffold254	maker	exon	631473	631480	.	+	.	gene_id "GBIG_011409"; transcript_id "GBI_18113-RA"; Parent "GBI_18113-RA"; gene_name "GBI_18113";
Scaffold254	maker	exon	631861	631930	.	+	.	gene_id "GBIG_011409"; transcript_id "GBI_18113-RA"; Parent "GBI_18113-RA"; gene_name "GBI_18113";
Scaffold254	maker	CDS	629491	629536	.	+	0	gene_id "GBIG_011409"; transcript_id "GBI_18113-RA"; Parent "GBI_18113-RA"; gene_name "GBI_18113";
Scaffold254	maker	CDS	630791	631126	.	+	2	gene_id "GBIG_011409"; transcript_id "GBI_18113-RA"; Parent "GBI_18113-RA"; gene_name "GBI_18113";
Scaffold254	maker	CDS	631473	631480	.	+	2	gene_id "GBIG_011409"; transcript_id "GBI_18113-RA"; Parent "GBI_18113-RA"; gene_name "GBI_18113";
Scaffold254	maker	CDS	631861	631875	.	+	0	gene_id "GBIG_011409"; transcript_id "GBI_18113-RA"; Parent "GBI_18113-RA"; gene_name "GBI_18113";
Scaffold254	AGAT	three_prime_UTR	631876	631930	.	+	.	gene_id "GBIG_011409"; transcript_id "GBI_18113-RA"; Parent "GBI_18113-RA"; gene_name "GBI_18113";
Scaffold254	AGAT	transcript	629491	631930	.	+	.	gene_id "GBIG_011409"; transcript_id "GBI_18113-RB"; Parent "GBI_18113"; gene_name "GBI_18113";
Scaffold254	maker	exon	629491	629536	.	+	.	gene_id "GBIG_011409"; transcript_id "GBI_18113-RB"; Parent "GBI_18113-RB"; gene_name "GBI_18113"; previous_transcript_id "GBI_18113-RB";
Scaffold254	maker	exon	630818	631126	.	+	.	gene_id "GBIG_011409"; transcript_id "GBI_18113-RB"; Parent "GBI_18113-RB"; gene_name "GBI_18113"; previous_transcript_id "GBI_18113-RB";
Scaffold254	maker	exon	631473	631480	.	+	.	gene_id "GBIG_011409"; transcript_id "GBI_18113-RB"; Parent "GBI_18113-RB"; gene_name "GBI_18113"; previous_transcript_id "GBI_18113-RB";
Scaffold254	maker	exon	631861	631930	.	+	.	gene_id "GBIG_011409"; transcript_id "GBI_18113-RB"; Parent "GBI_18113-RB"; gene_name "GBI_18113"; previous_transcript_id "GBI_18113-RB";
Scaffold254	maker	CDS	629491	629536	.	+	0	gene_id "GBIG_011409"; transcript_id "GBI_18113-RB"; Parent "GBI_18113-RB"; gene_name "GBI_18113"; previous_transcript_id "GBI_18113-RB";
Scaffold254	maker	CDS	630818	631126	.	+	2	gene_id "GBIG_011409"; transcript_id "GBI_18113-RB"; Parent "GBI_18113-RB"; gene_name "GBI_18113"; previous_transcript_id "GBI_18113-RB";
Scaffold254	maker	CDS	631473	631480	.	+	2	gene_id "GBIG_011409"; transcript_id "GBI_18113-RB"; Parent "GBI_18113-RB"; gene_name "GBI_18113"; previous_transcript_id "GBI_18113-RB";
Scaffold254	maker	CDS	631861	631875	.	+	0	gene_id "GBIG_011409"; transcript_id "GBI_18113-RB"; Parent "GBI_18113-RB"; gene_name "GBI_18113"; previous_transcript_id "GBI_18113-RB";
Scaffold254	AGAT	three_prime_UTR	631876	631930	.	+	.	gene_id "GBIG_011409"; transcript_id "GBI_18113-RB"; Parent "GBI_18113-RB"; gene_name "GBI_18113"; previous_transcript_id "GBI_18113-RB";
Scaffold254	StringTie	gene	634887	888854	.	+	.	gene_id "GBIG_011411"; gene_name "GBI_M__0001G_011411"; combined_IDs "GBI_18114,GBI_18115"
Scaffold254	AGAT	transcript	634887	656375	.	+	.	gene_id "GBIG_011411"; transcript_id "GBI_18114-RA"; Parent "GBI_18114"; gene_name "GBI_18114";
Scaffold254	maker	exon	634887	635252	.	+	.	gene_id "GBIG_011411"; transcript_id "GBI_18114-RA"; Parent "GBI_18114-RA"; gene_name "GBI_18114";
Scaffold254	maker	exon	651407	651679	.	+	.	gene_id "GBIG_011411"; transcript_id "GBI_18114-RA"; Parent "GBI_18114-RA"; gene_name "GBI_18114";
Scaffold254	maker	exon	652861	653037	.	+	.	gene_id "GBIG_011411"; transcript_id "GBI_18114-RA"; Parent "GBI_18114-RA"; gene_name "GBI_18114";
Scaffold254	maker	exon	656193	656375	.	+	.	gene_id "GBIG_011411"; transcript_id "GBI_18114-RA"; Parent "GBI_18114-RA"; gene_name "GBI_18114";
Scaffold254	maker	CDS	634887	635252	.	+	0	gene_id "GBIG_011411"; transcript_id "GBI_18114-RA"; Parent "GBI_18114-RA"; gene_name "GBI_18114";
Scaffold254	maker	CDS	651407	651679	.	+	0	gene_id "GBIG_011411"; transcript_id "GBI_18114-RA"; Parent "GBI_18114-RA"; gene_name "GBI_18114";
Scaffold254	maker	CDS	652861	653037	.	+	0	gene_id "GBIG_011411"; transcript_id "GBI_18114-RA"; Parent "GBI_18114-RA"; gene_name "GBI_18114";
Scaffold254	maker	CDS	656193	656375	.	+	0	gene_id "GBIG_011411"; transcript_id "GBI_18114-RA"; Parent "GBI_18114-RA"; gene_name "GBI_18114";
Scaffold254	AGAT	transcript	634887	656375	.	+	.	gene_id "GBIG_011411"; transcript_id "GBI_18114-RB"; Parent "GBI_18114"; gene_name "GBI_18114";
Scaffold254	maker	exon	634887	635252	.	+	.	gene_id "GBIG_011411"; transcript_id "GBI_18114-RB"; Parent "GBI_18114-RB"; gene_name "GBI_18114"; previous_transcript_id "GBI_18114-RB";
Scaffold254	maker	exon	651407	651679	.	+	.	gene_id "GBIG_011411"; transcript_id "GBI_18114-RB"; Parent "GBI_18114-RB"; gene_name "GBI_18114"; previous_transcript_id "GBI_18114-RB";
Scaffold254	maker	exon	652948	653037	.	+	.	gene_id "GBIG_011411"; transcript_id "GBI_18114-RB"; Parent "GBI_18114-RB"; gene_name "GBI_18114"; previous_transcript_id "GBI_18114-RB";
Scaffold254	maker	exon	656193	656375	.	+	.	gene_id "GBIG_011411"; transcript_id "GBI_18114-RB"; Parent "GBI_18114-RB"; gene_name "GBI_18114"; previous_transcript_id "GBI_18114-RB";
Scaffold254	maker	CDS	634887	635252	.	+	0	gene_id "GBIG_011411"; transcript_id "GBI_18114-RB"; Parent "GBI_18114-RB"; gene_name "GBI_18114"; previous_transcript_id "GBI_18114-RB";
Scaffold254	maker	CDS	651407	651679	.	+	0	gene_id "GBIG_011411"; transcript_id "GBI_18114-RB"; Parent "GBI_18114-RB"; gene_name "GBI_18114"; previous_transcript_id "GBI_18114-RB";
Scaffold254	maker	CDS	652948	653037	.	+	0	gene_id "GBIG_011411"; transcript_id "GBI_18114-RB"; Parent "GBI_18114-RB"; gene_name "GBI_18114"; previous_transcript_id "GBI_18114-RB";
Scaffold254	maker	CDS	656193	656375	.	+	0	gene_id "GBIG_011411"; transcript_id "GBI_18114-RB"; Parent "GBI_18114-RB"; gene_name "GBI_18114"; previous_transcript_id "GBI_18114-RB";
Scaffold254	StringTie	transcript	635017	888854	.	+	.	gene_id "GBIG_011411"; transcript_id "GBIG_011411.3"; gene_name "GBI_18114"; oId "STRG.25187.2"; cmp_ref "GBI_18114-RA"; class_code "j"; tss_id "TSS16649";
Scaffold254	StringTie	exon	635017	635252	.	+	.	gene_id "GBIG_011411"; transcript_id "GBIG_011411.3"; exon_number "1";
Scaffold254	StringTie	exon	651407	651679	.	+	.	gene_id "GBIG_011411"; transcript_id "GBIG_011411.3"; exon_number "2";
Scaffold254	StringTie	exon	652861	652902	.	+	.	gene_id "GBIG_011411"; transcript_id "GBIG_011411.3"; exon_number "3";
Scaffold254	StringTie	exon	652933	653037	.	+	.	gene_id "GBIG_011411"; transcript_id "GBIG_011411.3"; exon_number "4";
Scaffold254	StringTie	exon	656193	656503	.	+	.	gene_id "GBIG_011411"; transcript_id "GBIG_011411.3"; exon_number "5";
Scaffold254	StringTie	exon	664734	665013	.	+	.	gene_id "GBIG_011411"; transcript_id "GBIG_011411.3"; exon_number "6";
Scaffold254	StringTie	exon	674800	675115	.	+	.	gene_id "GBIG_011411"; transcript_id "GBIG_011411.3"; exon_number "7";
Scaffold254	StringTie	exon	888625	888854	.	+	.	gene_id "GBIG_011411"; transcript_id "GBIG_011411.3"; exon_number "8";
Scaffold254	AGAT	transcript	674833	779846	.	+	.	gene_id "GBIG_011411"; transcript_id "GBI_18115-RA"; Parent "GBI_18115"; gene_name "GBI_18115";
Scaffold254	maker	exon	674833	675115	.	+	.	gene_id "GBIG_011411"; transcript_id "GBI_18115-RA"; Parent "GBI_18115-RA"; gene_name "GBI_18115";
Scaffold254	maker	exon	688977	689048	.	+	.	gene_id "GBIG_011411"; transcript_id "GBI_18115-RA"; Parent "GBI_18115-RA"; gene_name "GBI_18115";
Scaffold254	maker	exon	779710	779846	.	+	.	gene_id "GBIG_011411"; transcript_id "GBI_18115-RA"; Parent "GBI_18115-RA"; gene_name "GBI_18115";
Scaffold254	maker	CDS	674833	675115	.	+	0	gene_id "GBIG_011411"; transcript_id "GBI_18115-RA"; Parent "GBI_18115-RA"; gene_name "GBI_18115";
Scaffold254	maker	CDS	688977	689048	.	+	2	gene_id "GBIG_011411"; transcript_id "GBI_18115-RA"; Parent "GBI_18115-RA"; gene_name "GBI_18115";
Scaffold254	maker	CDS	779710	779846	.	+	2	gene_id "GBIG_011411"; transcript_id "GBI_18115-RA"; Parent "GBI_18115-RA"; gene_name "GBI_18115";
Scaffold254	AGAT	transcript	674833	779846	.	+	.	gene_id "GBIG_011411"; transcript_id "GBI_18115-RB"; Parent "GBI_18115"; gene_name "GBI_18115";
Scaffold254	maker	exon	674833	675115	.	+	.	gene_id "GBIG_011411"; transcript_id "GBI_18115-RB"; Parent "GBI_18115-RB"; gene_name "GBI_18115"; previous_transcript_id "GBI_18115-RB";
Scaffold254	maker	exon	779710	779846	.	+	.	gene_id "GBIG_011411"; transcript_id "GBI_18115-RB"; Parent "GBI_18115-RB"; gene_name "GBI_18115"; previous_transcript_id "GBI_18115-RB";
Scaffold254	maker	CDS	674833	675115	.	+	0	gene_id "GBIG_011411"; transcript_id "GBI_18115-RB"; Parent "GBI_18115-RB"; gene_name "GBI_18115"; previous_transcript_id "GBI_18115-RB";
Scaffold254	maker	CDS	779710	779846	.	+	2	gene_id "GBIG_011411"; transcript_id "GBI_18115-RB"; Parent "GBI_18115-RB"; gene_name "GBI_18115"; previous_transcript_id "GBI_18115-RB";
Scaffold254	StringTie	transcript	686298	689608	.	+	.	gene_id "GBIG_011411"; transcript_id "GBIG_011411.6"; gene_name "GBI_18115"; oId "STRG.25188.1"; cmp_ref "GBI_18115-RA"; class_code "o"; tss_id "TSS16650";
Scaffold254	StringTie	exon	686298	686417	.	+	.	gene_id "GBIG_011411"; transcript_id "GBIG_011411.6"; exon_number "1";
Scaffold254	StringTie	exon	688837	689608	.	+	.	gene_id "GBIG_011411"; transcript_id "GBIG_011411.6"; exon_number "2";
Scaffold254	StringTie	gene	38097	403616	.	-	.	gene_id "GBIG_011425"; gene_name "GBI_M__0001G_011425"; combined_IDs "GBI_18095,GBI_18096,GBI_18097,GBI_18098"
Scaffold254	StringTie	transcript	38097	403616	.	-	.	gene_id "GBIG_011425"; transcript_id "GBIG_011425.1"; gene_name "GBI_18095"; oId "STRG.25174.1"; cmp_ref "GBI_18095-RA"; class_code "j"; tss_id "TSS16677";
Scaffold254	StringTie	exon	38097	38133	.	-	.	gene_id "GBIG_011425"; transcript_id "GBIG_011425.1"; exon_number "1";
Scaffold254	StringTie	exon	44513	44722	.	-	.	gene_id "GBIG_011425"; transcript_id "GBIG_011425.1"; exon_number "2";
Scaffold254	StringTie	exon	47137	47287	.	-	.	gene_id "GBIG_011425"; transcript_id "GBIG_011425.1"; exon_number "3";
Scaffold254	StringTie	exon	54927	55043	.	-	.	gene_id "GBIG_011425"; transcript_id "GBIG_011425.1"; exon_number "4";
Scaffold254	StringTie	exon	141297	141398	.	-	.	gene_id "GBIG_011425"; transcript_id "GBIG_011425.1"; exon_number "5";
Scaffold254	StringTie	exon	187116	187224	.	-	.	gene_id "GBIG_011425"; transcript_id "GBIG_011425.1"; exon_number "6";
Scaffold254	StringTie	exon	213851	214165	.	-	.	gene_id "GBIG_011425"; transcript_id "GBIG_011425.1"; exon_number "7";
Scaffold254	StringTie	exon	403231	403616	.	-	.	gene_id "GBIG_011425"; transcript_id "GBIG_011425.1"; exon_number "8";
Scaffold254	AGAT	transcript	47120	57264	.	-	.	gene_id "GBIG_011425"; transcript_id "GBI_18095-RA"; Parent "GBI_18095"; gene_name "GBI_18095";
Scaffold254	maker	exon	47120	47287	.	-	.	gene_id "GBIG_011425"; transcript_id "GBI_18095-RA"; Parent "GBI_18095-RA"; gene_name "GBI_18095";
Scaffold254	maker	exon	54927	55043	.	-	.	gene_id "GBIG_011425"; transcript_id "GBI_18095-RA"; Parent "GBI_18095-RA"; gene_name "GBI_18095";
Scaffold254	maker	exon	57223	57264	.	-	.	gene_id "GBIG_011425"; transcript_id "GBI_18095-RA"; Parent "GBI_18095-RA"; gene_name "GBI_18095";
Scaffold254	maker	CDS	47120	47287	.	-	0	gene_id "GBIG_011425"; transcript_id "GBI_18095-RA"; Parent "GBI_18095-RA"; gene_name "GBI_18095";
Scaffold254	maker	CDS	54927	55043	.	-	0	gene_id "GBIG_011425"; transcript_id "GBI_18095-RA"; Parent "GBI_18095-RA"; gene_name "GBI_18095";
Scaffold254	maker	CDS	57223	57264	.	-	0	gene_id "GBIG_011425"; transcript_id "GBI_18095-RA"; Parent "GBI_18095-RA"; gene_name "GBI_18095";
Scaffold254	AGAT	transcript	138928	147927	.	-	.	gene_id "GBIG_011425"; transcript_id "GBI_18096-RA"; Parent "GBI_18096"; gene_name "GBI_18096";
Scaffold254	maker	exon	138928	139046	.	-	.	gene_id "GBIG_011425"; transcript_id "GBI_18096-RA"; Parent "GBI_18096-RA"; gene_name "GBI_18096";
Scaffold254	maker	exon	141297	141398	.	-	.	gene_id "GBIG_011425"; transcript_id "GBI_18096-RA"; Parent "GBI_18096-RA"; gene_name "GBI_18096";
Scaffold254	maker	exon	146692	146812	.	-	.	gene_id "GBIG_011425"; transcript_id "GBI_18096-RA"; Parent "GBI_18096-RA"; gene_name "GBI_18096";
Scaffold254	maker	exon	146959	147030	.	-	.	gene_id "GBIG_011425"; transcript_id "GBI_18096-RA"; Parent "GBI_18096-RA"; gene_name "GBI_18096";
Scaffold254	maker	exon	147919	147927	.	-	.	gene_id "GBIG_011425"; transcript_id "GBI_18096-RA"; Parent "GBI_18096-RA"; gene_name "GBI_18096";
Scaffold254	maker	CDS	138928	139046	.	-	2	gene_id "GBIG_011425"; transcript_id "GBI_18096-RA"; Parent "GBI_18096-RA"; gene_name "GBI_18096";
Scaffold254	maker	CDS	141297	141398	.	-	2	gene_id "GBIG_011425"; transcript_id "GBI_18096-RA"; Parent "GBI_18096-RA"; gene_name "GBI_18096";
Scaffold254	maker	CDS	146692	146812	.	-	0	gene_id "GBIG_011425"; transcript_id "GBI_18096-RA"; Parent "GBI_18096-RA"; gene_name "GBI_18096";
Scaffold254	maker	CDS	146959	147030	.	-	0	gene_id "GBIG_011425"; transcript_id "GBI_18096-RA"; Parent "GBI_18096-RA"; gene_name "GBI_18096";
Scaffold254	maker	CDS	147919	147927	.	-	0	gene_id "GBIG_011425"; transcript_id "GBI_18096-RA"; Parent "GBI_18096-RA"; gene_name "GBI_18096";
Scaffold254	AGAT	transcript	186083	188326	.	-	.	gene_id "GBIG_011425"; transcript_id "GBI_18097-RA"; Parent "GBI_18097"; gene_name "GBI_18097";
Scaffold254	maker	exon	186083	186107	.	-	.	gene_id "GBIG_011425"; transcript_id "GBI_18097-RA"; Parent "GBI_18097-RA"; gene_name "GBI_18097";
Scaffold254	maker	exon	186994	187224	.	-	.	gene_id "GBIG_011425"; transcript_id "GBI_18097-RA"; Parent "GBI_18097-RA"; gene_name "GBI_18097";
Scaffold254	maker	exon	188283	188326	.	-	.	gene_id "GBIG_011425"; transcript_id "GBI_18097-RA"; Parent "GBI_18097-RA"; gene_name "GBI_18097";
Scaffold254	maker	CDS	186083	186107	.	-	1	gene_id "GBIG_011425"; transcript_id "GBI_18097-RA"; Parent "GBI_18097-RA"; gene_name "GBI_18097";
Scaffold254	maker	CDS	186994	187224	.	-	1	gene_id "GBIG_011425"; transcript_id "GBI_18097-RA"; Parent "GBI_18097-RA"; gene_name "GBI_18097";
Scaffold254	maker	CDS	188283	188326	.	-	0	gene_id "GBIG_011425"; transcript_id "GBI_18097-RA"; Parent "GBI_18097-RA"; gene_name "GBI_18097";
Scaffold254	AGAT	transcript	211867	216026	.	-	.	gene_id "GBIG_011425"; transcript_id "GBI_18098-RA"; Parent "GBI_18098"; gene_name "GBI_18098";
Scaffold254	maker	exon	211867	211876	.	-	.	gene_id "GBIG_011425"; transcript_id "GBI_18098-RA"; Parent "GBI_18098-RA"; gene_name "GBI_18098";
Scaffold254	maker	exon	213938	214165	.	-	.	gene_id "GBIG_011425"; transcript_id "GBI_18098-RA"; Parent "GBI_18098-RA"; gene_name "GBI_18098";
Scaffold254	maker	exon	216019	216026	.	-	.	gene_id "GBIG_011425"; transcript_id "GBI_18098-RA"; Parent "GBI_18098-RA"; gene_name "GBI_18098";
Scaffold254	maker	CDS	211867	211876	.	-	1	gene_id "GBIG_011425"; transcript_id "GBI_18098-RA"; Parent "GBI_18098-RA"; gene_name "GBI_18098";
Scaffold254	maker	CDS	213938	214165	.	-	1	gene_id "GBIG_011425"; transcript_id "GBI_18098-RA"; Parent "GBI_18098-RA"; gene_name "GBI_18098";
Scaffold254	maker	CDS	216019	216026	.	-	0	gene_id "GBIG_011425"; transcript_id "GBI_18098-RA"; Parent "GBI_18098-RA"; gene_name "GBI_18098";
Scaffold254	StringTie	gene	452736	530899	.	-	.	gene_id "GBIG_011427"; gene_name "GBI_M__0001G_011427"; combined_IDs "GBI_18102,GBI_18103,GBI_18104"
Scaffold254	StringTie	transcript	452736	530729	.	-	.	gene_id "GBIG_011427"; transcript_id "GBIG_011427.1"; gene_name "GBI_18104"; oId "STRG.25181.1"; cmp_ref "GBI_18104-RA"; class_code "n"; tss_id "TSS16680";
Scaffold254	StringTie	exon	452736	467594	.	-	.	gene_id "GBIG_011427"; transcript_id "GBIG_011427.1"; exon_number "1";
Scaffold254	StringTie	exon	504353	506078	.	-	.	gene_id "GBIG_011427"; transcript_id "GBIG_011427.1"; exon_number "2";
Scaffold254	StringTie	exon	514090	514168	.	-	.	gene_id "GBIG_011427"; transcript_id "GBIG_011427.1"; exon_number "3";
Scaffold254	StringTie	exon	517491	517683	.	-	.	gene_id "GBIG_011427"; transcript_id "GBIG_011427.1"; exon_number "4";
Scaffold254	StringTie	exon	518068	518924	.	-	.	gene_id "GBIG_011427"; transcript_id "GBIG_011427.1"; exon_number "5";
Scaffold254	StringTie	exon	527322	527688	.	-	.	gene_id "GBIG_011427"; transcript_id "GBIG_011427.1"; exon_number "6";
Scaffold254	StringTie	exon	530279	530729	.	-	.	gene_id "GBIG_011427"; transcript_id "GBIG_011427.1"; exon_number "7";
Scaffold254	StringTie	transcript	463295	488847	.	-	.	gene_id "GBIG_011427"; transcript_id "GBIG_011427.2"; gene_name "GBI_18103"; oId "STRG.25181.4"; cmp_ref "GBI_18103-RA"; class_code "j"; tss_id "TSS16681";
Scaffold254	StringTie	exon	463295	467594	.	-	.	gene_id "GBIG_011427"; transcript_id "GBIG_011427.2"; exon_number "1";
Scaffold254	StringTie	exon	467702	470335	.	-	.	gene_id "GBIG_011427"; transcript_id "GBIG_011427.2"; exon_number "2";
Scaffold254	StringTie	exon	470637	470860	.	-	.	gene_id "GBIG_011427"; transcript_id "GBIG_011427.2"; exon_number "3";
Scaffold254	StringTie	exon	475771	475849	.	-	.	gene_id "GBIG_011427"; transcript_id "GBIG_011427.2"; exon_number "4";
Scaffold254	StringTie	exon	480379	480575	.	-	.	gene_id "GBIG_011427"; transcript_id "GBIG_011427.2"; exon_number "5";
Scaffold254	StringTie	exon	483482	484347	.	-	.	gene_id "GBIG_011427"; transcript_id "GBIG_011427.2"; exon_number "6";
Scaffold254	StringTie	exon	486980	487349	.	-	.	gene_id "GBIG_011427"; transcript_id "GBIG_011427.2"; exon_number "7";
Scaffold254	StringTie	exon	487793	488847	.	-	.	gene_id "GBIG_011427"; transcript_id "GBIG_011427.2"; exon_number "8";
Scaffold254	StringTie	transcript	463295	488847	.	-	.	gene_id "GBIG_011427"; transcript_id "GBIG_011427.3"; gene_name "GBI_18103"; oId "STRG.25181.3"; cmp_ref "GBI_18103-RA"; class_code "j"; tss_id "TSS16681";
Scaffold254	StringTie	exon	463295	465467	.	-	.	gene_id "GBIG_011427"; transcript_id "GBIG_011427.3"; exon_number "1";
Scaffold254	StringTie	exon	467179	467548	.	-	.	gene_id "GBIG_011427"; transcript_id "GBIG_011427.3"; exon_number "2";
Scaffold254	StringTie	exon	470167	470335	.	-	.	gene_id "GBIG_011427"; transcript_id "GBIG_011427.3"; exon_number "3";
Scaffold254	StringTie	exon	470637	470860	.	-	.	gene_id "GBIG_011427"; transcript_id "GBIG_011427.3"; exon_number "4";
Scaffold254	StringTie	exon	475771	475849	.	-	.	gene_id "GBIG_011427"; transcript_id "GBIG_011427.3"; exon_number "5";
Scaffold254	StringTie	exon	480379	480575	.	-	.	gene_id "GBIG_011427"; transcript_id "GBIG_011427.3"; exon_number "6";
Scaffold254	StringTie	exon	483482	484347	.	-	.	gene_id "GBIG_011427"; transcript_id "GBIG_011427.3"; exon_number "7";
Scaffold254	StringTie	exon	486980	487349	.	-	.	gene_id "GBIG_011427"; transcript_id "GBIG_011427.3"; exon_number "8";
Scaffold254	StringTie	exon	487793	488847	.	-	.	gene_id "GBIG_011427"; transcript_id "GBIG_011427.3"; exon_number "9";
Scaffold254	StringTie	transcript	463295	488847	.	-	.	gene_id "GBIG_011427"; transcript_id "GBIG_011427.4"; gene_name "GBI_18103"; oId "STRG.25181.2"; cmp_ref "GBI_18103-RA"; class_code "j"; tss_id "TSS16681";
Scaffold254	StringTie	exon	463295	470335	.	-	.	gene_id "GBIG_011427"; transcript_id "GBIG_011427.4"; exon_number "1";
Scaffold254	StringTie	exon	470637	470860	.	-	.	gene_id "GBIG_011427"; transcript_id "GBIG_011427.4"; exon_number "2";
Scaffold254	StringTie	exon	475771	475849	.	-	.	gene_id "GBIG_011427"; transcript_id "GBIG_011427.4"; exon_number "3";
Scaffold254	StringTie	exon	480379	480575	.	-	.	gene_id "GBIG_011427"; transcript_id "GBIG_011427.4"; exon_number "4";
Scaffold254	StringTie	exon	483482	484347	.	-	.	gene_id "GBIG_011427"; transcript_id "GBIG_011427.4"; exon_number "5";
Scaffold254	StringTie	exon	486980	487349	.	-	.	gene_id "GBIG_011427"; transcript_id "GBIG_011427.4"; exon_number "6";
Scaffold254	StringTie	exon	487793	488847	.	-	.	gene_id "GBIG_011427"; transcript_id "GBIG_011427.4"; exon_number "7";
Scaffold254	AGAT	transcript	467197	469257	.	-	.	gene_id "GBIG_011427"; transcript_id "GBI_18102-RA"; Parent "GBI_18102"; gene_name "GBI_18102";
Scaffold254	maker	exon	467197	467548	.	-	.	gene_id "GBIG_011427"; transcript_id "GBI_18102-RA"; Parent "GBI_18102-RA"; gene_name "GBI_18102";
Scaffold254	maker	exon	469178	469257	.	-	.	gene_id "GBIG_011427"; transcript_id "GBI_18102-RA"; Parent "GBI_18102-RA"; gene_name "GBI_18102";
Scaffold254	maker	CDS	467197	467548	.	-	1	gene_id "GBIG_011427"; transcript_id "GBI_18102-RA"; Parent "GBI_18102-RA"; gene_name "GBI_18102";
Scaffold254	maker	CDS	469178	469257	.	-	0	gene_id "GBIG_011427"; transcript_id "GBI_18102-RA"; Parent "GBI_18102-RA"; gene_name "GBI_18102";
Scaffold254	AGAT	transcript	470097	488262	.	-	.	gene_id "GBIG_011427"; transcript_id "GBI_18103-RA"; Parent "GBI_18103"; gene_name "GBI_18103";
Scaffold254	maker	exon	470097	470335	.	-	.	gene_id "GBIG_011427"; transcript_id "GBI_18103-RA"; Parent "GBI_18103-RA"; gene_name "GBI_18103";
Scaffold254	maker	exon	470616	470860	.	-	.	gene_id "GBIG_011427"; transcript_id "GBI_18103-RA"; Parent "GBI_18103-RA"; gene_name "GBI_18103";
Scaffold254	maker	exon	475771	475849	.	-	.	gene_id "GBIG_011427"; transcript_id "GBI_18103-RA"; Parent "GBI_18103-RA"; gene_name "GBI_18103";
Scaffold254	maker	exon	480379	480575	.	-	.	gene_id "GBIG_011427"; transcript_id "GBI_18103-RA"; Parent "GBI_18103-RA"; gene_name "GBI_18103";
Scaffold254	maker	exon	483482	484347	.	-	.	gene_id "GBIG_011427"; transcript_id "GBI_18103-RA"; Parent "GBI_18103-RA"; gene_name "GBI_18103";
Scaffold254	maker	exon	486980	487349	.	-	.	gene_id "GBIG_011427"; transcript_id "GBI_18103-RA"; Parent "GBI_18103-RA"; gene_name "GBI_18103";
Scaffold254	maker	exon	487793	488262	.	-	.	gene_id "GBIG_011427"; transcript_id "GBI_18103-RA"; Parent "GBI_18103-RA"; gene_name "GBI_18103";
Scaffold254	maker	CDS	470097	470335	.	-	2	gene_id "GBIG_011427"; transcript_id "GBI_18103-RA"; Parent "GBI_18103-RA"; gene_name "GBI_18103";
Scaffold254	maker	CDS	470616	470860	.	-	1	gene_id "GBIG_011427"; transcript_id "GBI_18103-RA"; Parent "GBI_18103-RA"; gene_name "GBI_18103";
Scaffold254	maker	CDS	475771	475849	.	-	2	gene_id "GBIG_011427"; transcript_id "GBI_18103-RA"; Parent "GBI_18103-RA"; gene_name "GBI_18103";
Scaffold254	maker	CDS	480379	480448	.	-	0	gene_id "GBIG_011427"; transcript_id "GBI_18103-RA"; Parent "GBI_18103-RA"; gene_name "GBI_18103";
Scaffold254	AGAT	five_prime_UTR	480449	480575	.	-	.	gene_id "GBIG_011427"; transcript_id "GBI_18103-RA"; Parent "GBI_18103-RA"; gene_name "GBI_18103";
Scaffold254	AGAT	five_prime_UTR	483482	484347	.	-	.	gene_id "GBIG_011427"; transcript_id "GBI_18103-RA"; Parent "GBI_18103-RA"; gene_name "GBI_18103";
Scaffold254	AGAT	five_prime_UTR	486980	487349	.	-	.	gene_id "GBIG_011427"; transcript_id "GBI_18103-RA"; Parent "GBI_18103-RA"; gene_name "GBI_18103";
Scaffold254	AGAT	five_prime_UTR	487793	488262	.	-	.	gene_id "GBIG_011427"; transcript_id "GBI_18103-RA"; Parent "GBI_18103-RA"; gene_name "GBI_18103";
Scaffold254	StringTie	transcript	472391	488847	.	-	.	gene_id "GBIG_011427"; transcript_id "GBIG_011427.7"; gene_name "GBI_18103"; oId "STRG.25181.5"; cmp_ref "GBI_18103-RA"; class_code "j"; tss_id "TSS16681";
Scaffold254	StringTie	exon	472391	473149	.	-	.	gene_id "GBIG_011427"; transcript_id "GBIG_011427.7"; exon_number "1";
Scaffold254	StringTie	exon	475771	475849	.	-	.	gene_id "GBIG_011427"; transcript_id "GBIG_011427.7"; exon_number "2";
Scaffold254	StringTie	exon	480379	480575	.	-	.	gene_id "GBIG_011427"; transcript_id "GBIG_011427.7"; exon_number "3";
Scaffold254	StringTie	exon	483482	484347	.	-	.	gene_id "GBIG_011427"; transcript_id "GBIG_011427.7"; exon_number "4";
Scaffold254	StringTie	exon	486980	487349	.	-	.	gene_id "GBIG_011427"; transcript_id "GBIG_011427.7"; exon_number "5";
Scaffold254	StringTie	exon	487793	488847	.	-	.	gene_id "GBIG_011427"; transcript_id "GBIG_011427.7"; exon_number "6";
Scaffold254	StringTie	transcript	476729	488847	.	-	.	gene_id "GBIG_011427"; transcript_id "GBIG_011427.8"; gene_name "GBI_18103"; oId "STRG.25181.6"; cmp_ref "GBI_18103-RA"; class_code "j"; tss_id "TSS16681";
Scaffold254	StringTie	exon	476729	480575	.	-	.	gene_id "GBIG_011427"; transcript_id "GBIG_011427.8"; exon_number "1";
Scaffold254	StringTie	exon	483482	484347	.	-	.	gene_id "GBIG_011427"; transcript_id "GBIG_011427.8"; exon_number "2";
Scaffold254	StringTie	exon	486980	487349	.	-	.	gene_id "GBIG_011427"; transcript_id "GBIG_011427.8"; exon_number "3";
Scaffold254	StringTie	exon	487793	488847	.	-	.	gene_id "GBIG_011427"; transcript_id "GBIG_011427.8"; exon_number "4";
Scaffold254	StringTie	transcript	502287	530729	.	-	.	gene_id "GBIG_011427"; transcript_id "GBIG_011427.9"; gene_name "GBI_18104"; oId "STRG.25181.7"; cmp_ref "GBI_18104-RA"; class_code "n"; tss_id "TSS16680";
Scaffold254	StringTie	exon	502287	504877	.	-	.	gene_id "GBIG_011427"; transcript_id "GBIG_011427.9"; exon_number "1";
Scaffold254	StringTie	exon	505849	506078	.	-	.	gene_id "GBIG_011427"; transcript_id "GBIG_011427.9"; exon_number "2";
Scaffold254	StringTie	exon	514090	514168	.	-	.	gene_id "GBIG_011427"; transcript_id "GBIG_011427.9"; exon_number "3";
Scaffold254	StringTie	exon	517491	517683	.	-	.	gene_id "GBIG_011427"; transcript_id "GBIG_011427.9"; exon_number "4";
Scaffold254	StringTie	exon	518068	518924	.	-	.	gene_id "GBIG_011427"; transcript_id "GBIG_011427.9"; exon_number "5";
Scaffold254	StringTie	exon	527322	527688	.	-	.	gene_id "GBIG_011427"; transcript_id "GBIG_011427.9"; exon_number "6";
Scaffold254	StringTie	exon	530279	530729	.	-	.	gene_id "GBIG_011427"; transcript_id "GBIG_011427.9"; exon_number "7";
Scaffold254	StringTie	transcript	502658	530729	.	-	.	gene_id "GBIG_011427"; transcript_id "GBIG_011427.10"; gene_name "GBI_18104"; oId "STRG.25181.9"; cmp_ref "GBI_18104-RA"; class_code "j"; tss_id "TSS16680";
Scaffold254	StringTie	exon	502658	504410	.	-	.	gene_id "GBIG_011427"; transcript_id "GBIG_011427.10"; exon_number "1";
Scaffold254	StringTie	exon	504709	504877	.	-	.	gene_id "GBIG_011427"; transcript_id "GBIG_011427.10"; exon_number "2";
Scaffold254	StringTie	exon	505849	506078	.	-	.	gene_id "GBIG_011427"; transcript_id "GBIG_011427.10"; exon_number "3";
Scaffold254	StringTie	exon	514090	514168	.	-	.	gene_id "GBIG_011427"; transcript_id "GBIG_011427.10"; exon_number "4";
Scaffold254	StringTie	exon	517491	517683	.	-	.	gene_id "GBIG_011427"; transcript_id "GBIG_011427.10"; exon_number "5";
Scaffold254	StringTie	exon	518068	518924	.	-	.	gene_id "GBIG_011427"; transcript_id "GBIG_011427.10"; exon_number "6";
Scaffold254	StringTie	exon	527322	527688	.	-	.	gene_id "GBIG_011427"; transcript_id "GBIG_011427.10"; exon_number "7";
Scaffold254	StringTie	exon	530279	530729	.	-	.	gene_id "GBIG_011427"; transcript_id "GBIG_011427.10"; exon_number "8";
Scaffold254	StringTie	transcript	502658	530729	.	-	.	gene_id "GBIG_011427"; transcript_id "GBIG_011427.11"; gene_name "GBI_18104"; oId "STRG.25181.8"; cmp_ref "GBI_18104-RA"; class_code "j"; tss_id "TSS16680";
Scaffold254	StringTie	exon	502658	504303	.	-	.	gene_id "GBIG_011427"; transcript_id "GBIG_011427.11"; exon_number "1";
Scaffold254	StringTie	exon	504709	504877	.	-	.	gene_id "GBIG_011427"; transcript_id "GBIG_011427.11"; exon_number "2";
Scaffold254	StringTie	exon	505849	506078	.	-	.	gene_id "GBIG_011427"; transcript_id "GBIG_011427.11"; exon_number "3";
Scaffold254	StringTie	exon	514090	514168	.	-	.	gene_id "GBIG_011427"; transcript_id "GBIG_011427.11"; exon_number "4";
Scaffold254	StringTie	exon	517491	517683	.	-	.	gene_id "GBIG_011427"; transcript_id "GBIG_011427.11"; exon_number "5";
Scaffold254	StringTie	exon	518068	518924	.	-	.	gene_id "GBIG_011427"; transcript_id "GBIG_011427.11"; exon_number "6";
Scaffold254	StringTie	exon	527322	527688	.	-	.	gene_id "GBIG_011427"; transcript_id "GBIG_011427.11"; exon_number "7";
Scaffold254	StringTie	exon	530279	530729	.	-	.	gene_id "GBIG_011427"; transcript_id "GBIG_011427.11"; exon_number "8";
Scaffold254	StringTie	transcript	502658	530729	.	-	.	gene_id "GBIG_011427"; transcript_id "GBIG_011427.12"; gene_name "GBI_18104"; oId "STRG.25181.10"; cmp_ref "GBI_18104-RA"; class_code "n"; tss_id "TSS16680";
Scaffold254	StringTie	exon	502658	506078	.	-	.	gene_id "GBIG_011427"; transcript_id "GBIG_011427.12"; exon_number "1";
Scaffold254	StringTie	exon	514090	514168	.	-	.	gene_id "GBIG_011427"; transcript_id "GBIG_011427.12"; exon_number "2";
Scaffold254	StringTie	exon	517491	517683	.	-	.	gene_id "GBIG_011427"; transcript_id "GBIG_011427.12"; exon_number "3";
Scaffold254	StringTie	exon	518068	518924	.	-	.	gene_id "GBIG_011427"; transcript_id "GBIG_011427.12"; exon_number "4";
Scaffold254	StringTie	exon	527322	527688	.	-	.	gene_id "GBIG_011427"; transcript_id "GBIG_011427.12"; exon_number "5";
Scaffold254	StringTie	exon	530279	530729	.	-	.	gene_id "GBIG_011427"; transcript_id "GBIG_011427.12"; exon_number "6";
Scaffold254	AGAT	transcript	502919	530761	.	-	.	gene_id "GBIG_011427"; transcript_id "GBI_18104-RA"; Parent "GBI_18104"; gene_name "GBI_18104";
Scaffold254	maker	exon	502919	504303	.	-	.	gene_id "GBIG_011427"; transcript_id "GBI_18104-RA"; Parent "GBI_18104-RA"; gene_name "GBI_18104";
Scaffold254	maker	exon	504709	504877	.	-	.	gene_id "GBIG_011427"; transcript_id "GBI_18104-RA"; Parent "GBI_18104-RA"; gene_name "GBI_18104";
Scaffold254	maker	exon	505849	506078	.	-	.	gene_id "GBIG_011427"; transcript_id "GBI_18104-RA"; Parent "GBI_18104-RA"; gene_name "GBI_18104";
Scaffold254	maker	exon	514090	514190	.	-	.	gene_id "GBIG_011427"; transcript_id "GBI_18104-RA"; Parent "GBI_18104-RA"; gene_name "GBI_18104";
Scaffold254	maker	exon	517486	517683	.	-	.	gene_id "GBIG_011427"; transcript_id "GBI_18104-RA"; Parent "GBI_18104-RA"; gene_name "GBI_18104";
Scaffold254	maker	exon	518068	518924	.	-	.	gene_id "GBIG_011427"; transcript_id "GBI_18104-RA"; Parent "GBI_18104-RA"; gene_name "GBI_18104";
Scaffold254	maker	exon	527322	527688	.	-	.	gene_id "GBIG_011427"; transcript_id "GBI_18104-RA"; Parent "GBI_18104-RA"; gene_name "GBI_18104";
Scaffold254	maker	exon	530279	530761	.	-	.	gene_id "GBIG_011427"; transcript_id "GBI_18104-RA"; Parent "GBI_18104-RA"; gene_name "GBI_18104";
Scaffold254	maker	CDS	503940	504303	.	-	1	gene_id "GBIG_011427"; transcript_id "GBI_18104-RA"; Parent "GBI_18104-RA"; gene_name "GBI_18104";
Scaffold254	maker	CDS	504709	504877	.	-	2	gene_id "GBIG_011427"; transcript_id "GBI_18104-RA"; Parent "GBI_18104-RA"; gene_name "GBI_18104";
Scaffold254	maker	CDS	505849	506078	.	-	1	gene_id "GBIG_011427"; transcript_id "GBI_18104-RA"; Parent "GBI_18104-RA"; gene_name "GBI_18104";
Scaffold254	maker	CDS	514090	514190	.	-	0	gene_id "GBIG_011427"; transcript_id "GBI_18104-RA"; Parent "GBI_18104-RA"; gene_name "GBI_18104";
Scaffold254	maker	CDS	517486	517683	.	-	0	gene_id "GBIG_011427"; transcript_id "GBI_18104-RA"; Parent "GBI_18104-RA"; gene_name "GBI_18104";
Scaffold254	maker	CDS	518068	518924	.	-	2	gene_id "GBIG_011427"; transcript_id "GBI_18104-RA"; Parent "GBI_18104-RA"; gene_name "GBI_18104";
Scaffold254	maker	CDS	527322	527688	.	-	0	gene_id "GBIG_011427"; transcript_id "GBI_18104-RA"; Parent "GBI_18104-RA"; gene_name "GBI_18104";
Scaffold254	maker	CDS	530279	530686	.	-	0	gene_id "GBIG_011427"; transcript_id "GBI_18104-RA"; Parent "GBI_18104-RA"; gene_name "GBI_18104";
Scaffold254	AGAT	five_prime_UTR	530687	530761	.	-	.	gene_id "GBIG_011427"; transcript_id "GBI_18104-RA"; Parent "GBI_18104-RA"; gene_name "GBI_18104";
Scaffold254	AGAT	three_prime_UTR	502919	503939	.	-	.	gene_id "GBIG_011427"; transcript_id "GBI_18104-RA"; Parent "GBI_18104-RA"; gene_name "GBI_18104";
Scaffold254	StringTie	transcript	512681	530729	.	-	.	gene_id "GBIG_011427"; transcript_id "GBIG_011427.14"; gene_name "GBI_18104"; oId "STRG.25181.11"; cmp_ref "GBI_18104-RA"; class_code "j"; tss_id "TSS16680";
Scaffold254	StringTie	exon	512681	514168	.	-	.	gene_id "GBIG_011427"; transcript_id "GBIG_011427.14"; exon_number "1";
Scaffold254	StringTie	exon	517491	517683	.	-	.	gene_id "GBIG_011427"; transcript_id "GBIG_011427.14"; exon_number "2";
Scaffold254	StringTie	exon	518068	518924	.	-	.	gene_id "GBIG_011427"; transcript_id "GBIG_011427.14"; exon_number "3";
Scaffold254	StringTie	exon	527322	527688	.	-	.	gene_id "GBIG_011427"; transcript_id "GBIG_011427.14"; exon_number "4";
Scaffold254	StringTie	exon	530279	530729	.	-	.	gene_id "GBIG_011427"; transcript_id "GBIG_011427.14"; exon_number "5";
Scaffold254	AGAT	transcript	526379	530899	.	-	.	gene_id "GBIG_011427"; transcript_id "GBI_18104-RB"; Parent "GBI_18104"; gene_name "GBI_18104";
Scaffold254	maker	exon	526379	526392	.	-	.	gene_id "GBIG_011427"; transcript_id "GBI_18104-RB"; Parent "GBI_18104-RB"; gene_name "GBI_18104"; previous_transcript_id "GBI_18104-RB";
Scaffold254	maker	exon	527322	527688	.	-	.	gene_id "GBIG_011427"; transcript_id "GBI_18104-RB"; Parent "GBI_18104-RB"; gene_name "GBI_18104"; previous_transcript_id "GBI_18104-RB";
Scaffold254	maker	exon	530258	530899	.	-	.	gene_id "GBIG_011427"; transcript_id "GBI_18104-RB"; Parent "GBI_18104-RB"; gene_name "GBI_18104"; previous_transcript_id "GBI_18104-RB";
Scaffold254	maker	CDS	526379	526392	.	-	2	gene_id "GBIG_011427"; transcript_id "GBI_18104-RB"; Parent "GBI_18104-RB"; gene_name "GBI_18104"; previous_transcript_id "GBI_18104-RB";
Scaffold254	maker	CDS	527322	527688	.	-	0	gene_id "GBIG_011427"; transcript_id "GBI_18104-RB"; Parent "GBI_18104-RB"; gene_name "GBI_18104"; previous_transcript_id "GBI_18104-RB";
Scaffold254	maker	CDS	530258	530899	.	-	0	gene_id "GBIG_011427"; transcript_id "GBI_18104-RB"; Parent "GBI_18104-RB"; gene_name "GBI_18104"; previous_transcript_id "GBI_18104-RB";
Scaffold254	StringTie	gene	975676	996017	.	-	.	gene_id "GBIG_011431"; gene_name "GBI_M__0001G_011431"; combined_IDs "GBI_18117,GBI_18118"
Scaffold254	StringTie	transcript	975676	985002	.	-	.	gene_id "GBIG_011431"; transcript_id "GBIG_011431.1"; gene_name "GBI_18118"; oId "STRG.25196.1"; cmp_ref "GBI_18118-RA"; class_code "j"; tss_id "TSS16685";
Scaffold254	StringTie	exon	975676	979859	.	-	.	gene_id "GBIG_011431"; transcript_id "GBIG_011431.1"; exon_number "1";
Scaffold254	StringTie	exon	984365	985002	.	-	.	gene_id "GBIG_011431"; transcript_id "GBIG_011431.1"; exon_number "2";
Scaffold254	AGAT	transcript	979578	981135	.	-	.	gene_id "GBIG_011431"; transcript_id "GBI_18117-RA"; Parent "GBI_18117"; gene_name "GBI_18117";
Scaffold254	maker	exon	979578	979879	.	-	.	gene_id "GBIG_011431"; transcript_id "GBI_18117-RA"; Parent "GBI_18117-RA"; gene_name "GBI_18117";
Scaffold254	maker	exon	980937	981135	.	-	.	gene_id "GBIG_011431"; transcript_id "GBI_18117-RA"; Parent "GBI_18117-RA"; gene_name "GBI_18117";
Scaffold254	maker	CDS	979578	979879	.	-	2	gene_id "GBIG_011431"; transcript_id "GBI_18117-RA"; Parent "GBI_18117-RA"; gene_name "GBI_18117";
Scaffold254	maker	CDS	980937	981135	.	-	0	gene_id "GBIG_011431"; transcript_id "GBI_18117-RA"; Parent "GBI_18117-RA"; gene_name "GBI_18117";
Scaffold254	AGAT	transcript	982360	996017	.	-	.	gene_id "GBIG_011431"; transcript_id "GBI_18118-RA"; Parent "GBI_18118"; gene_name "GBI_18118";
Scaffold254	maker	exon	982360	982410	.	-	.	gene_id "GBIG_011431"; transcript_id "GBI_18118-RA"; Parent "GBI_18118-RA"; gene_name "GBI_18118";
Scaffold254	maker	exon	984365	984604	.	-	.	gene_id "GBIG_011431"; transcript_id "GBI_18118-RA"; Parent "GBI_18118-RA"; gene_name "GBI_18118";
Scaffold254	maker	exon	987181	987552	.	-	.	gene_id "GBIG_011431"; transcript_id "GBI_18118-RA"; Parent "GBI_18118-RA"; gene_name "GBI_18118";
Scaffold254	maker	exon	993975	994189	.	-	.	gene_id "GBIG_011431"; transcript_id "GBI_18118-RA"; Parent "GBI_18118-RA"; gene_name "GBI_18118";
Scaffold254	maker	exon	995678	996017	.	-	.	gene_id "GBIG_011431"; transcript_id "GBI_18118-RA"; Parent "GBI_18118-RA"; gene_name "GBI_18118";
Scaffold254	maker	CDS	982360	982410	.	-	0	gene_id "GBIG_011431"; transcript_id "GBI_18118-RA"; Parent "GBI_18118-RA"; gene_name "GBI_18118";
Scaffold254	maker	CDS	984365	984604	.	-	0	gene_id "GBIG_011431"; transcript_id "GBI_18118-RA"; Parent "GBI_18118-RA"; gene_name "GBI_18118";
Scaffold254	maker	CDS	987181	987552	.	-	0	gene_id "GBIG_011431"; transcript_id "GBI_18118-RA"; Parent "GBI_18118-RA"; gene_name "GBI_18118";
Scaffold254	maker	CDS	993975	994189	.	-	2	gene_id "GBIG_011431"; transcript_id "GBI_18118-RA"; Parent "GBI_18118-RA"; gene_name "GBI_18118";
Scaffold254	maker	CDS	995678	996017	.	-	0	gene_id "GBIG_011431"; transcript_id "GBI_18118-RA"; Parent "GBI_18118-RA"; gene_name "GBI_18118";
Scaffold255	StringTie	gene	393447	459201	.	+	.	gene_id "GBIG_011442"; gene_name "GBI_M__0001G_011442"; combined_IDs "GBI_18138,GBI_18136"
Scaffold255	AGAT	transcript	393447	438057	.	+	.	gene_id "GBIG_011442"; transcript_id "GBI_18136-RA"; Parent "GBI_18136"; gene_name "GBI_18136";
Scaffold255	maker	exon	393447	393522	.	+	.	gene_id "GBIG_011442"; transcript_id "GBI_18136-RA"; Parent "GBI_18136-RA"; gene_name "GBI_18136";
Scaffold255	maker	exon	402802	403011	.	+	.	gene_id "GBIG_011442"; transcript_id "GBI_18136-RA"; Parent "GBI_18136-RA"; gene_name "GBI_18136";
Scaffold255	maker	exon	403617	403669	.	+	.	gene_id "GBIG_011442"; transcript_id "GBI_18136-RA"; Parent "GBI_18136-RA"; gene_name "GBI_18136";
Scaffold255	maker	exon	403802	403955	.	+	.	gene_id "GBIG_011442"; transcript_id "GBI_18136-RA"; Parent "GBI_18136-RA"; gene_name "GBI_18136";
Scaffold255	maker	exon	404270	404433	.	+	.	gene_id "GBIG_011442"; transcript_id "GBI_18136-RA"; Parent "GBI_18136-RA"; gene_name "GBI_18136";
Scaffold255	maker	exon	404628	404864	.	+	.	gene_id "GBIG_011442"; transcript_id "GBI_18136-RA"; Parent "GBI_18136-RA"; gene_name "GBI_18136";
Scaffold255	maker	exon	412679	412826	.	+	.	gene_id "GBIG_011442"; transcript_id "GBI_18136-RA"; Parent "GBI_18136-RA"; gene_name "GBI_18136";
Scaffold255	maker	exon	413064	413123	.	+	.	gene_id "GBIG_011442"; transcript_id "GBI_18136-RA"; Parent "GBI_18136-RA"; gene_name "GBI_18136";
Scaffold255	maker	exon	423271	423444	.	+	.	gene_id "GBIG_011442"; transcript_id "GBI_18136-RA"; Parent "GBI_18136-RA"; gene_name "GBI_18136";
Scaffold255	maker	exon	423556	423668	.	+	.	gene_id "GBIG_011442"; transcript_id "GBI_18136-RA"; Parent "GBI_18136-RA"; gene_name "GBI_18136";
Scaffold255	maker	exon	429938	430197	.	+	.	gene_id "GBIG_011442"; transcript_id "GBI_18136-RA"; Parent "GBI_18136-RA"; gene_name "GBI_18136";
Scaffold255	maker	exon	434329	434529	.	+	.	gene_id "GBIG_011442"; transcript_id "GBI_18136-RA"; Parent "GBI_18136-RA"; gene_name "GBI_18136";
Scaffold255	maker	exon	437882	438057	.	+	.	gene_id "GBIG_011442"; transcript_id "GBI_18136-RA"; Parent "GBI_18136-RA"; gene_name "GBI_18136";
Scaffold255	maker	CDS	402862	403011	.	+	0	gene_id "GBIG_011442"; transcript_id "GBI_18136-RA"; Parent "GBI_18136-RA"; gene_name "GBI_18136";
Scaffold255	maker	CDS	403617	403669	.	+	0	gene_id "GBIG_011442"; transcript_id "GBI_18136-RA"; Parent "GBI_18136-RA"; gene_name "GBI_18136";
Scaffold255	maker	CDS	403802	403955	.	+	1	gene_id "GBIG_011442"; transcript_id "GBI_18136-RA"; Parent "GBI_18136-RA"; gene_name "GBI_18136";
Scaffold255	maker	CDS	404270	404433	.	+	0	gene_id "GBIG_011442"; transcript_id "GBI_18136-RA"; Parent "GBI_18136-RA"; gene_name "GBI_18136";
Scaffold255	maker	CDS	404628	404864	.	+	1	gene_id "GBIG_011442"; transcript_id "GBI_18136-RA"; Parent "GBI_18136-RA"; gene_name "GBI_18136";
Scaffold255	maker	CDS	412679	412826	.	+	1	gene_id "GBIG_011442"; transcript_id "GBI_18136-RA"; Parent "GBI_18136-RA"; gene_name "GBI_18136";
Scaffold255	maker	CDS	413064	413123	.	+	0	gene_id "GBIG_011442"; transcript_id "GBI_18136-RA"; Parent "GBI_18136-RA"; gene_name "GBI_18136";
Scaffold255	maker	CDS	423271	423444	.	+	0	gene_id "GBIG_011442"; transcript_id "GBI_18136-RA"; Parent "GBI_18136-RA"; gene_name "GBI_18136";
Scaffold255	maker	CDS	423556	423668	.	+	0	gene_id "GBIG_011442"; transcript_id "GBI_18136-RA"; Parent "GBI_18136-RA"; gene_name "GBI_18136";
Scaffold255	maker	CDS	429938	430197	.	+	1	gene_id "GBIG_011442"; transcript_id "GBI_18136-RA"; Parent "GBI_18136-RA"; gene_name "GBI_18136";
Scaffold255	maker	CDS	434329	434529	.	+	2	gene_id "GBIG_011442"; transcript_id "GBI_18136-RA"; Parent "GBI_18136-RA"; gene_name "GBI_18136";
Scaffold255	maker	CDS	437882	438057	.	+	2	gene_id "GBIG_011442"; transcript_id "GBI_18136-RA"; Parent "GBI_18136-RA"; gene_name "GBI_18136";
Scaffold255	AGAT	five_prime_UTR	393447	393522	.	+	.	gene_id "GBIG_011442"; transcript_id "GBI_18136-RA"; Parent "GBI_18136-RA"; gene_name "GBI_18136";
Scaffold255	AGAT	five_prime_UTR	402802	402861	.	+	.	gene_id "GBIG_011442"; transcript_id "GBI_18136-RA"; Parent "GBI_18136-RA"; gene_name "GBI_18136";
Scaffold255	AGAT	transcript	393447	438057	.	+	.	gene_id "GBIG_011442"; transcript_id "GBI_18136-RB"; Parent "GBI_18136"; gene_name "GBI_18136";
Scaffold255	maker	exon	393447	393522	.	+	.	gene_id "GBIG_011442"; transcript_id "GBI_18136-RB"; Parent "GBI_18136-RB"; gene_name "GBI_18136"; previous_transcript_id "GBI_18136-RB";
Scaffold255	maker	exon	402802	403011	.	+	.	gene_id "GBIG_011442"; transcript_id "GBI_18136-RB"; Parent "GBI_18136-RB"; gene_name "GBI_18136"; previous_transcript_id "GBI_18136-RB";
Scaffold255	maker	exon	403617	403669	.	+	.	gene_id "GBIG_011442"; transcript_id "GBI_18136-RB"; Parent "GBI_18136-RB"; gene_name "GBI_18136"; previous_transcript_id "GBI_18136-RB";
Scaffold255	maker	exon	403802	403955	.	+	.	gene_id "GBIG_011442"; transcript_id "GBI_18136-RB"; Parent "GBI_18136-RB"; gene_name "GBI_18136"; previous_transcript_id "GBI_18136-RB";
Scaffold255	maker	exon	404270	404433	.	+	.	gene_id "GBIG_011442"; transcript_id "GBI_18136-RB"; Parent "GBI_18136-RB"; gene_name "GBI_18136"; previous_transcript_id "GBI_18136-RB";
Scaffold255	maker	exon	404628	404864	.	+	.	gene_id "GBIG_011442"; transcript_id "GBI_18136-RB"; Parent "GBI_18136-RB"; gene_name "GBI_18136"; previous_transcript_id "GBI_18136-RB";
Scaffold255	maker	exon	411888	411959	.	+	.	gene_id "GBIG_011442"; transcript_id "GBI_18136-RB"; Parent "GBI_18136-RB"; gene_name "GBI_18136"; previous_transcript_id "GBI_18136-RB";
Scaffold255	maker	exon	412679	412826	.	+	.	gene_id "GBIG_011442"; transcript_id "GBI_18136-RB"; Parent "GBI_18136-RB"; gene_name "GBI_18136"; previous_transcript_id "GBI_18136-RB";
Scaffold255	maker	exon	413064	413123	.	+	.	gene_id "GBIG_011442"; transcript_id "GBI_18136-RB"; Parent "GBI_18136-RB"; gene_name "GBI_18136"; previous_transcript_id "GBI_18136-RB";
Scaffold255	maker	exon	423271	423444	.	+	.	gene_id "GBIG_011442"; transcript_id "GBI_18136-RB"; Parent "GBI_18136-RB"; gene_name "GBI_18136"; previous_transcript_id "GBI_18136-RB";
Scaffold255	maker	exon	423556	423668	.	+	.	gene_id "GBIG_011442"; transcript_id "GBI_18136-RB"; Parent "GBI_18136-RB"; gene_name "GBI_18136"; previous_transcript_id "GBI_18136-RB";
Scaffold255	maker	exon	429938	430197	.	+	.	gene_id "GBIG_011442"; transcript_id "GBI_18136-RB"; Parent "GBI_18136-RB"; gene_name "GBI_18136"; previous_transcript_id "GBI_18136-RB";
Scaffold255	maker	exon	434329	434529	.	+	.	gene_id "GBIG_011442"; transcript_id "GBI_18136-RB"; Parent "GBI_18136-RB"; gene_name "GBI_18136"; previous_transcript_id "GBI_18136-RB";
Scaffold255	maker	exon	437882	438057	.	+	.	gene_id "GBIG_011442"; transcript_id "GBI_18136-RB"; Parent "GBI_18136-RB"; gene_name "GBI_18136"; previous_transcript_id "GBI_18136-RB";
Scaffold255	maker	CDS	402862	403011	.	+	0	gene_id "GBIG_011442"; transcript_id "GBI_18136-RB"; Parent "GBI_18136-RB"; gene_name "GBI_18136"; previous_transcript_id "GBI_18136-RB";
Scaffold255	maker	CDS	403617	403669	.	+	0	gene_id "GBIG_011442"; transcript_id "GBI_18136-RB"; Parent "GBI_18136-RB"; gene_name "GBI_18136"; previous_transcript_id "GBI_18136-RB";
Scaffold255	maker	CDS	403802	403955	.	+	1	gene_id "GBIG_011442"; transcript_id "GBI_18136-RB"; Parent "GBI_18136-RB"; gene_name "GBI_18136"; previous_transcript_id "GBI_18136-RB";
Scaffold255	maker	CDS	404270	404433	.	+	0	gene_id "GBIG_011442"; transcript_id "GBI_18136-RB"; Parent "GBI_18136-RB"; gene_name "GBI_18136"; previous_transcript_id "GBI_18136-RB";
Scaffold255	maker	CDS	404628	404864	.	+	1	gene_id "GBIG_011442"; transcript_id "GBI_18136-RB"; Parent "GBI_18136-RB"; gene_name "GBI_18136"; previous_transcript_id "GBI_18136-RB";
Scaffold255	maker	CDS	411888	411959	.	+	1	gene_id "GBIG_011442"; transcript_id "GBI_18136-RB"; Parent "GBI_18136-RB"; gene_name "GBI_18136"; previous_transcript_id "GBI_18136-RB";
Scaffold255	maker	CDS	412679	412826	.	+	1	gene_id "GBIG_011442"; transcript_id "GBI_18136-RB"; Parent "GBI_18136-RB"; gene_name "GBI_18136"; previous_transcript_id "GBI_18136-RB";
Scaffold255	maker	CDS	413064	413123	.	+	0	gene_id "GBIG_011442"; transcript_id "GBI_18136-RB"; Parent "GBI_18136-RB"; gene_name "GBI_18136"; previous_transcript_id "GBI_18136-RB";
Scaffold255	maker	CDS	423271	423444	.	+	0	gene_id "GBIG_011442"; transcript_id "GBI_18136-RB"; Parent "GBI_18136-RB"; gene_name "GBI_18136"; previous_transcript_id "GBI_18136-RB";
Scaffold255	maker	CDS	423556	423668	.	+	0	gene_id "GBIG_011442"; transcript_id "GBI_18136-RB"; Parent "GBI_18136-RB"; gene_name "GBI_18136"; previous_transcript_id "GBI_18136-RB";
Scaffold255	maker	CDS	429938	430197	.	+	1	gene_id "GBIG_011442"; transcript_id "GBI_18136-RB"; Parent "GBI_18136-RB"; gene_name "GBI_18136"; previous_transcript_id "GBI_18136-RB";
Scaffold255	maker	CDS	434329	434529	.	+	2	gene_id "GBIG_011442"; transcript_id "GBI_18136-RB"; Parent "GBI_18136-RB"; gene_name "GBI_18136"; previous_transcript_id "GBI_18136-RB";
Scaffold255	maker	CDS	437882	438057	.	+	2	gene_id "GBIG_011442"; transcript_id "GBI_18136-RB"; Parent "GBI_18136-RB"; gene_name "GBI_18136"; previous_transcript_id "GBI_18136-RB";
Scaffold255	AGAT	five_prime_UTR	393447	393522	.	+	.	gene_id "GBIG_011442"; transcript_id "GBI_18136-RB"; Parent "GBI_18136-RB"; gene_name "GBI_18136"; previous_transcript_id "GBI_18136-RB";
Scaffold255	AGAT	five_prime_UTR	402802	402861	.	+	.	gene_id "GBIG_011442"; transcript_id "GBI_18136-RB"; Parent "GBI_18136-RB"; gene_name "GBI_18136"; previous_transcript_id "GBI_18136-RB";
Scaffold255	StringTie	transcript	402933	459201	.	+	.	gene_id "GBIG_011442"; transcript_id "GBIG_011442.3"; gene_name "GBI_18136"; oId "STRG.25219.1"; cmp_ref "GBI_18136-RB"; class_code "n"; tss_id "TSS16697";
Scaffold255	StringTie	exon	402933	403011	.	+	.	gene_id "GBIG_011442"; transcript_id "GBIG_011442.3"; exon_number "1";
Scaffold255	StringTie	exon	403617	403669	.	+	.	gene_id "GBIG_011442"; transcript_id "GBIG_011442.3"; exon_number "2";
Scaffold255	StringTie	exon	403802	403955	.	+	.	gene_id "GBIG_011442"; transcript_id "GBIG_011442.3"; exon_number "3";
Scaffold255	StringTie	exon	404270	404433	.	+	.	gene_id "GBIG_011442"; transcript_id "GBIG_011442.3"; exon_number "4";
Scaffold255	StringTie	exon	404628	404864	.	+	.	gene_id "GBIG_011442"; transcript_id "GBIG_011442.3"; exon_number "5";
Scaffold255	StringTie	exon	411891	411959	.	+	.	gene_id "GBIG_011442"; transcript_id "GBIG_011442.3"; exon_number "6";
Scaffold255	StringTie	exon	412679	412826	.	+	.	gene_id "GBIG_011442"; transcript_id "GBIG_011442.3"; exon_number "7";
Scaffold255	StringTie	exon	413064	413201	.	+	.	gene_id "GBIG_011442"; transcript_id "GBIG_011442.3"; exon_number "8";
Scaffold255	StringTie	exon	423301	423444	.	+	.	gene_id "GBIG_011442"; transcript_id "GBIG_011442.3"; exon_number "9";
Scaffold255	StringTie	exon	423556	423668	.	+	.	gene_id "GBIG_011442"; transcript_id "GBIG_011442.3"; exon_number "10";
Scaffold255	StringTie	exon	429938	434529	.	+	.	gene_id "GBIG_011442"; transcript_id "GBIG_011442.3"; exon_number "11";
Scaffold255	StringTie	exon	455317	455445	.	+	.	gene_id "GBIG_011442"; transcript_id "GBIG_011442.3"; exon_number "12";
Scaffold255	StringTie	exon	455988	459201	.	+	.	gene_id "GBIG_011442"; transcript_id "GBIG_011442.3"; exon_number "13";
Scaffold255	StringTie	transcript	402935	459201	.	+	.	gene_id "GBIG_011442"; transcript_id "GBIG_011442.4"; gene_name "GBI_18136"; oId "STRG.25219.2"; cmp_ref "GBI_18136-RA"; class_code "j"; tss_id "TSS16697";
Scaffold255	StringTie	exon	402935	403011	.	+	.	gene_id "GBIG_011442"; transcript_id "GBIG_011442.4"; exon_number "1";
Scaffold255	StringTie	exon	403617	403669	.	+	.	gene_id "GBIG_011442"; transcript_id "GBIG_011442.4"; exon_number "2";
Scaffold255	StringTie	exon	403802	403955	.	+	.	gene_id "GBIG_011442"; transcript_id "GBIG_011442.4"; exon_number "3";
Scaffold255	StringTie	exon	404270	404433	.	+	.	gene_id "GBIG_011442"; transcript_id "GBIG_011442.4"; exon_number "4";
Scaffold255	StringTie	exon	404628	404864	.	+	.	gene_id "GBIG_011442"; transcript_id "GBIG_011442.4"; exon_number "5";
Scaffold255	StringTie	exon	412679	412826	.	+	.	gene_id "GBIG_011442"; transcript_id "GBIG_011442.4"; exon_number "6";
Scaffold255	StringTie	exon	413064	413201	.	+	.	gene_id "GBIG_011442"; transcript_id "GBIG_011442.4"; exon_number "7";
Scaffold255	StringTie	exon	423301	423444	.	+	.	gene_id "GBIG_011442"; transcript_id "GBIG_011442.4"; exon_number "8";
Scaffold255	StringTie	exon	423556	423668	.	+	.	gene_id "GBIG_011442"; transcript_id "GBIG_011442.4"; exon_number "9";
Scaffold255	StringTie	exon	429938	430053	.	+	.	gene_id "GBIG_011442"; transcript_id "GBIG_011442.4"; exon_number "10";
Scaffold255	StringTie	exon	434329	434529	.	+	.	gene_id "GBIG_011442"; transcript_id "GBIG_011442.4"; exon_number "11";
Scaffold255	StringTie	exon	455988	459201	.	+	.	gene_id "GBIG_011442"; transcript_id "GBIG_011442.4"; exon_number "12";
Scaffold255	StringTie	transcript	403125	459201	.	+	.	gene_id "GBIG_011442"; transcript_id "GBIG_011442.5"; gene_name "GBI_18136"; oId "STRG.25219.4"; cmp_ref "GBI_18136-RB"; class_code "n"; tss_id "TSS16698";
Scaffold255	StringTie	exon	403125	403385	.	+	.	gene_id "GBIG_011442"; transcript_id "GBIG_011442.5"; exon_number "1";
Scaffold255	StringTie	exon	403617	403669	.	+	.	gene_id "GBIG_011442"; transcript_id "GBIG_011442.5"; exon_number "2";
Scaffold255	StringTie	exon	403802	403955	.	+	.	gene_id "GBIG_011442"; transcript_id "GBIG_011442.5"; exon_number "3";
Scaffold255	StringTie	exon	404270	404433	.	+	.	gene_id "GBIG_011442"; transcript_id "GBIG_011442.5"; exon_number "4";
Scaffold255	StringTie	exon	404628	404864	.	+	.	gene_id "GBIG_011442"; transcript_id "GBIG_011442.5"; exon_number "5";
Scaffold255	StringTie	exon	411891	411959	.	+	.	gene_id "GBIG_011442"; transcript_id "GBIG_011442.5"; exon_number "6";
Scaffold255	StringTie	exon	412679	412826	.	+	.	gene_id "GBIG_011442"; transcript_id "GBIG_011442.5"; exon_number "7";
Scaffold255	StringTie	exon	413064	413201	.	+	.	gene_id "GBIG_011442"; transcript_id "GBIG_011442.5"; exon_number "8";
Scaffold255	StringTie	exon	423301	423444	.	+	.	gene_id "GBIG_011442"; transcript_id "GBIG_011442.5"; exon_number "9";
Scaffold255	StringTie	exon	423556	423668	.	+	.	gene_id "GBIG_011442"; transcript_id "GBIG_011442.5"; exon_number "10";
Scaffold255	StringTie	exon	429938	434529	.	+	.	gene_id "GBIG_011442"; transcript_id "GBIG_011442.5"; exon_number "11";
Scaffold255	StringTie	exon	455317	455445	.	+	.	gene_id "GBIG_011442"; transcript_id "GBIG_011442.5"; exon_number "12";
Scaffold255	StringTie	exon	455988	459201	.	+	.	gene_id "GBIG_011442"; transcript_id "GBIG_011442.5"; exon_number "13";
Scaffold255	StringTie	transcript	403125	459201	.	+	.	gene_id "GBIG_011442"; transcript_id "GBIG_011442.6"; gene_name "GBI_18136"; oId "STRG.25219.3"; cmp_ref "GBI_18136-RB"; class_code "n"; tss_id "TSS16698";
Scaffold255	StringTie	exon	403125	403203	.	+	.	gene_id "GBIG_011442"; transcript_id "GBIG_011442.6"; exon_number "1";
Scaffold255	StringTie	exon	403617	403669	.	+	.	gene_id "GBIG_011442"; transcript_id "GBIG_011442.6"; exon_number "2";
Scaffold255	StringTie	exon	403802	403955	.	+	.	gene_id "GBIG_011442"; transcript_id "GBIG_011442.6"; exon_number "3";
Scaffold255	StringTie	exon	404270	404433	.	+	.	gene_id "GBIG_011442"; transcript_id "GBIG_011442.6"; exon_number "4";
Scaffold255	StringTie	exon	404628	404864	.	+	.	gene_id "GBIG_011442"; transcript_id "GBIG_011442.6"; exon_number "5";
Scaffold255	StringTie	exon	411888	411959	.	+	.	gene_id "GBIG_011442"; transcript_id "GBIG_011442.6"; exon_number "6";
Scaffold255	StringTie	exon	412679	412826	.	+	.	gene_id "GBIG_011442"; transcript_id "GBIG_011442.6"; exon_number "7";
Scaffold255	StringTie	exon	413064	413201	.	+	.	gene_id "GBIG_011442"; transcript_id "GBIG_011442.6"; exon_number "8";
Scaffold255	StringTie	exon	423301	423444	.	+	.	gene_id "GBIG_011442"; transcript_id "GBIG_011442.6"; exon_number "9";
Scaffold255	StringTie	exon	423556	423668	.	+	.	gene_id "GBIG_011442"; transcript_id "GBIG_011442.6"; exon_number "10";
Scaffold255	StringTie	exon	429938	434529	.	+	.	gene_id "GBIG_011442"; transcript_id "GBIG_011442.6"; exon_number "11";
Scaffold255	StringTie	exon	455317	455445	.	+	.	gene_id "GBIG_011442"; transcript_id "GBIG_011442.6"; exon_number "12";
Scaffold255	StringTie	exon	455988	459201	.	+	.	gene_id "GBIG_011442"; transcript_id "GBIG_011442.6"; exon_number "13";
Scaffold255	StringTie	transcript	411507	459201	.	+	.	gene_id "GBIG_011442"; transcript_id "GBIG_011442.7"; gene_name "GBI_18136"; oId "STRG.25219.5"; cmp_ref "GBI_18136-RB"; class_code "n"; tss_id "TSS16699";
Scaffold255	StringTie	exon	411507	411959	.	+	.	gene_id "GBIG_011442"; transcript_id "GBIG_011442.7"; exon_number "1";
Scaffold255	StringTie	exon	412679	412826	.	+	.	gene_id "GBIG_011442"; transcript_id "GBIG_011442.7"; exon_number "2";
Scaffold255	StringTie	exon	413064	413201	.	+	.	gene_id "GBIG_011442"; transcript_id "GBIG_011442.7"; exon_number "3";
Scaffold255	StringTie	exon	423301	423444	.	+	.	gene_id "GBIG_011442"; transcript_id "GBIG_011442.7"; exon_number "4";
Scaffold255	StringTie	exon	423556	423668	.	+	.	gene_id "GBIG_011442"; transcript_id "GBIG_011442.7"; exon_number "5";
Scaffold255	StringTie	exon	429938	434529	.	+	.	gene_id "GBIG_011442"; transcript_id "GBIG_011442.7"; exon_number "6";
Scaffold255	StringTie	exon	455988	459201	.	+	.	gene_id "GBIG_011442"; transcript_id "GBIG_011442.7"; exon_number "7";
Scaffold255	AGAT	transcript	455152	459201	.	+	.	gene_id "GBIG_011442"; transcript_id "GBI_18138-RA"; Parent "GBI_18138"; gene_name "GBI_18138";
Scaffold255	maker	exon	455152	455445	.	+	.	gene_id "GBIG_011442"; transcript_id "GBI_18138-RA"; Parent "GBI_18138-RA"; gene_name "GBI_18138";
Scaffold255	maker	exon	455988	459201	.	+	.	gene_id "GBIG_011442"; transcript_id "GBI_18138-RA"; Parent "GBI_18138-RA"; gene_name "GBI_18138";
Scaffold255	maker	CDS	455298	455445	.	+	0	gene_id "GBIG_011442"; transcript_id "GBI_18138-RA"; Parent "GBI_18138-RA"; gene_name "GBI_18138";
Scaffold255	maker	CDS	455988	456166	.	+	2	gene_id "GBIG_011442"; transcript_id "GBI_18138-RA"; Parent "GBI_18138-RA"; gene_name "GBI_18138";
Scaffold255	AGAT	five_prime_UTR	455152	455297	.	+	.	gene_id "GBIG_011442"; transcript_id "GBI_18138-RA"; Parent "GBI_18138-RA"; gene_name "GBI_18138";
Scaffold255	AGAT	three_prime_UTR	456167	459201	.	+	.	gene_id "GBIG_011442"; transcript_id "GBI_18138-RA"; Parent "GBI_18138-RA"; gene_name "GBI_18138";
Scaffold256	StringTie	gene	917571	977939	.	+	.	gene_id "GBIG_011486"; gene_name "GBI_M__0001G_011486"; combined_IDs "GBI_18166,GBI_18167"
Scaffold256	StringTie	transcript	917571	977939	.	+	.	gene_id "GBIG_011486"; transcript_id "GBIG_011486.1"; gene_name "GBI_18167"; oId "STRG.25277.1"; cmp_ref "GBI_18167-RA"; class_code "j"; tss_id "TSS16755";
Scaffold256	StringTie	exon	917571	917664	.	+	.	gene_id "GBIG_011486"; transcript_id "GBIG_011486.1"; exon_number "1";
Scaffold256	StringTie	exon	933028	933146	.	+	.	gene_id "GBIG_011486"; transcript_id "GBIG_011486.1"; exon_number "2";
Scaffold256	StringTie	exon	935030	935080	.	+	.	gene_id "GBIG_011486"; transcript_id "GBIG_011486.1"; exon_number "3";
Scaffold256	StringTie	exon	935728	935889	.	+	.	gene_id "GBIG_011486"; transcript_id "GBIG_011486.1"; exon_number "4";
Scaffold256	StringTie	exon	937425	937508	.	+	.	gene_id "GBIG_011486"; transcript_id "GBIG_011486.1"; exon_number "5";
Scaffold256	StringTie	exon	940228	940504	.	+	.	gene_id "GBIG_011486"; transcript_id "GBIG_011486.1"; exon_number "6";
Scaffold256	StringTie	exon	945062	945293	.	+	.	gene_id "GBIG_011486"; transcript_id "GBIG_011486.1"; exon_number "7";
Scaffold256	StringTie	exon	947265	947366	.	+	.	gene_id "GBIG_011486"; transcript_id "GBIG_011486.1"; exon_number "8";
Scaffold256	StringTie	exon	952883	953096	.	+	.	gene_id "GBIG_011486"; transcript_id "GBIG_011486.1"; exon_number "9";
Scaffold256	StringTie	exon	956902	956972	.	+	.	gene_id "GBIG_011486"; transcript_id "GBIG_011486.1"; exon_number "10";
Scaffold256	StringTie	exon	960433	960576	.	+	.	gene_id "GBIG_011486"; transcript_id "GBIG_011486.1"; exon_number "11";
Scaffold256	StringTie	exon	962239	962415	.	+	.	gene_id "GBIG_011486"; transcript_id "GBIG_011486.1"; exon_number "12";
Scaffold256	StringTie	exon	963615	963718	.	+	.	gene_id "GBIG_011486"; transcript_id "GBIG_011486.1"; exon_number "13";
Scaffold256	StringTie	exon	964652	964710	.	+	.	gene_id "GBIG_011486"; transcript_id "GBIG_011486.1"; exon_number "14";
Scaffold256	StringTie	exon	968379	968427	.	+	.	gene_id "GBIG_011486"; transcript_id "GBIG_011486.1"; exon_number "15";
Scaffold256	StringTie	exon	968553	968620	.	+	.	gene_id "GBIG_011486"; transcript_id "GBIG_011486.1"; exon_number "16";
Scaffold256	StringTie	exon	970328	970458	.	+	.	gene_id "GBIG_011486"; transcript_id "GBIG_011486.1"; exon_number "17";
Scaffold256	StringTie	exon	971642	971809	.	+	.	gene_id "GBIG_011486"; transcript_id "GBIG_011486.1"; exon_number "18";
Scaffold256	StringTie	exon	974381	977939	.	+	.	gene_id "GBIG_011486"; transcript_id "GBIG_011486.1"; exon_number "19";
Scaffold256	StringTie	transcript	921781	977939	.	+	.	gene_id "GBIG_011486"; transcript_id "GBIG_011486.2"; gene_name "GBI_18167"; oId "STRG.25277.4"; cmp_ref "GBI_18167-RA"; class_code "j"; tss_id "TSS16756";
Scaffold256	StringTie	exon	921781	922211	.	+	.	gene_id "GBIG_011486"; transcript_id "GBIG_011486.2"; exon_number "1";
Scaffold256	StringTie	exon	925448	926911	.	+	.	gene_id "GBIG_011486"; transcript_id "GBIG_011486.2"; exon_number "2";
Scaffold256	StringTie	exon	933028	933146	.	+	.	gene_id "GBIG_011486"; transcript_id "GBIG_011486.2"; exon_number "3";
Scaffold256	StringTie	exon	935030	935080	.	+	.	gene_id "GBIG_011486"; transcript_id "GBIG_011486.2"; exon_number "4";
Scaffold256	StringTie	exon	935728	935889	.	+	.	gene_id "GBIG_011486"; transcript_id "GBIG_011486.2"; exon_number "5";
Scaffold256	StringTie	exon	937425	937508	.	+	.	gene_id "GBIG_011486"; transcript_id "GBIG_011486.2"; exon_number "6";
Scaffold256	StringTie	exon	940228	940504	.	+	.	gene_id "GBIG_011486"; transcript_id "GBIG_011486.2"; exon_number "7";
Scaffold256	StringTie	exon	945062	945293	.	+	.	gene_id "GBIG_011486"; transcript_id "GBIG_011486.2"; exon_number "8";
Scaffold256	StringTie	exon	947265	947366	.	+	.	gene_id "GBIG_011486"; transcript_id "GBIG_011486.2"; exon_number "9";
Scaffold256	StringTie	exon	952883	953096	.	+	.	gene_id "GBIG_011486"; transcript_id "GBIG_011486.2"; exon_number "10";
Scaffold256	StringTie	exon	956902	956972	.	+	.	gene_id "GBIG_011486"; transcript_id "GBIG_011486.2"; exon_number "11";
Scaffold256	StringTie	exon	960433	960576	.	+	.	gene_id "GBIG_011486"; transcript_id "GBIG_011486.2"; exon_number "12";
Scaffold256	StringTie	exon	962239	962415	.	+	.	gene_id "GBIG_011486"; transcript_id "GBIG_011486.2"; exon_number "13";
Scaffold256	StringTie	exon	963615	963718	.	+	.	gene_id "GBIG_011486"; transcript_id "GBIG_011486.2"; exon_number "14";
Scaffold256	StringTie	exon	964652	964710	.	+	.	gene_id "GBIG_011486"; transcript_id "GBIG_011486.2"; exon_number "15";
Scaffold256	StringTie	exon	968379	968427	.	+	.	gene_id "GBIG_011486"; transcript_id "GBIG_011486.2"; exon_number "16";
Scaffold256	StringTie	exon	968553	968620	.	+	.	gene_id "GBIG_011486"; transcript_id "GBIG_011486.2"; exon_number "17";
Scaffold256	StringTie	exon	970328	970458	.	+	.	gene_id "GBIG_011486"; transcript_id "GBIG_011486.2"; exon_number "18";
Scaffold256	StringTie	exon	971642	971809	.	+	.	gene_id "GBIG_011486"; transcript_id "GBIG_011486.2"; exon_number "19";
Scaffold256	StringTie	exon	974381	977939	.	+	.	gene_id "GBIG_011486"; transcript_id "GBIG_011486.2"; exon_number "20";
Scaffold256	StringTie	transcript	921781	977939	.	+	.	gene_id "GBIG_011486"; transcript_id "GBIG_011486.3"; gene_name "GBI_18167"; oId "STRG.25277.3"; cmp_ref "GBI_18167-RA"; class_code "j"; tss_id "TSS16756";
Scaffold256	StringTie	exon	921781	922211	.	+	.	gene_id "GBIG_011486"; transcript_id "GBIG_011486.3"; exon_number "1";
Scaffold256	StringTie	exon	926240	926911	.	+	.	gene_id "GBIG_011486"; transcript_id "GBIG_011486.3"; exon_number "2";
Scaffold256	StringTie	exon	933028	933146	.	+	.	gene_id "GBIG_011486"; transcript_id "GBIG_011486.3"; exon_number "3";
Scaffold256	StringTie	exon	935030	935080	.	+	.	gene_id "GBIG_011486"; transcript_id "GBIG_011486.3"; exon_number "4";
Scaffold256	StringTie	exon	935728	935889	.	+	.	gene_id "GBIG_011486"; transcript_id "GBIG_011486.3"; exon_number "5";
Scaffold256	StringTie	exon	937425	937508	.	+	.	gene_id "GBIG_011486"; transcript_id "GBIG_011486.3"; exon_number "6";
Scaffold256	StringTie	exon	940228	940504	.	+	.	gene_id "GBIG_011486"; transcript_id "GBIG_011486.3"; exon_number "7";
Scaffold256	StringTie	exon	947265	947366	.	+	.	gene_id "GBIG_011486"; transcript_id "GBIG_011486.3"; exon_number "8";
Scaffold256	StringTie	exon	952883	953096	.	+	.	gene_id "GBIG_011486"; transcript_id "GBIG_011486.3"; exon_number "9";
Scaffold256	StringTie	exon	956902	956972	.	+	.	gene_id "GBIG_011486"; transcript_id "GBIG_011486.3"; exon_number "10";
Scaffold256	StringTie	exon	960433	960576	.	+	.	gene_id "GBIG_011486"; transcript_id "GBIG_011486.3"; exon_number "11";
Scaffold256	StringTie	exon	962239	962415	.	+	.	gene_id "GBIG_011486"; transcript_id "GBIG_011486.3"; exon_number "12";
Scaffold256	StringTie	exon	963615	963718	.	+	.	gene_id "GBIG_011486"; transcript_id "GBIG_011486.3"; exon_number "13";
Scaffold256	StringTie	exon	964652	964710	.	+	.	gene_id "GBIG_011486"; transcript_id "GBIG_011486.3"; exon_number "14";
Scaffold256	StringTie	exon	968379	968438	.	+	.	gene_id "GBIG_011486"; transcript_id "GBIG_011486.3"; exon_number "15";
Scaffold256	StringTie	exon	968553	968620	.	+	.	gene_id "GBIG_011486"; transcript_id "GBIG_011486.3"; exon_number "16";
Scaffold256	StringTie	exon	970328	970458	.	+	.	gene_id "GBIG_011486"; transcript_id "GBIG_011486.3"; exon_number "17";
Scaffold256	StringTie	exon	971642	971809	.	+	.	gene_id "GBIG_011486"; transcript_id "GBIG_011486.3"; exon_number "18";
Scaffold256	StringTie	exon	974381	977939	.	+	.	gene_id "GBIG_011486"; transcript_id "GBIG_011486.3"; exon_number "19";
Scaffold256	StringTie	transcript	921781	977939	.	+	.	gene_id "GBIG_011486"; transcript_id "GBIG_011486.4"; gene_name "GBI_18167"; oId "STRG.25277.2"; cmp_ref "GBI_18167-RA"; class_code "j"; tss_id "TSS16756";
Scaffold256	StringTie	exon	921781	921953	.	+	.	gene_id "GBIG_011486"; transcript_id "GBIG_011486.4"; exon_number "1";
Scaffold256	StringTie	exon	922065	922211	.	+	.	gene_id "GBIG_011486"; transcript_id "GBIG_011486.4"; exon_number "2";
Scaffold256	StringTie	exon	925448	926911	.	+	.	gene_id "GBIG_011486"; transcript_id "GBIG_011486.4"; exon_number "3";
Scaffold256	StringTie	exon	933028	933146	.	+	.	gene_id "GBIG_011486"; transcript_id "GBIG_011486.4"; exon_number "4";
Scaffold256	StringTie	exon	935030	935080	.	+	.	gene_id "GBIG_011486"; transcript_id "GBIG_011486.4"; exon_number "5";
Scaffold256	StringTie	exon	935728	935889	.	+	.	gene_id "GBIG_011486"; transcript_id "GBIG_011486.4"; exon_number "6";
Scaffold256	StringTie	exon	937425	937508	.	+	.	gene_id "GBIG_011486"; transcript_id "GBIG_011486.4"; exon_number "7";
Scaffold256	StringTie	exon	940228	940504	.	+	.	gene_id "GBIG_011486"; transcript_id "GBIG_011486.4"; exon_number "8";
Scaffold256	StringTie	exon	945062	945293	.	+	.	gene_id "GBIG_011486"; transcript_id "GBIG_011486.4"; exon_number "9";
Scaffold256	StringTie	exon	947265	947366	.	+	.	gene_id "GBIG_011486"; transcript_id "GBIG_011486.4"; exon_number "10";
Scaffold256	StringTie	exon	952883	953096	.	+	.	gene_id "GBIG_011486"; transcript_id "GBIG_011486.4"; exon_number "11";
Scaffold256	StringTie	exon	956902	956972	.	+	.	gene_id "GBIG_011486"; transcript_id "GBIG_011486.4"; exon_number "12";
Scaffold256	StringTie	exon	960433	960576	.	+	.	gene_id "GBIG_011486"; transcript_id "GBIG_011486.4"; exon_number "13";
Scaffold256	StringTie	exon	962239	962415	.	+	.	gene_id "GBIG_011486"; transcript_id "GBIG_011486.4"; exon_number "14";
Scaffold256	StringTie	exon	963615	963718	.	+	.	gene_id "GBIG_011486"; transcript_id "GBIG_011486.4"; exon_number "15";
Scaffold256	StringTie	exon	964652	964710	.	+	.	gene_id "GBIG_011486"; transcript_id "GBIG_011486.4"; exon_number "16";
Scaffold256	StringTie	exon	968379	968427	.	+	.	gene_id "GBIG_011486"; transcript_id "GBIG_011486.4"; exon_number "17";
Scaffold256	StringTie	exon	968553	968620	.	+	.	gene_id "GBIG_011486"; transcript_id "GBIG_011486.4"; exon_number "18";
Scaffold256	StringTie	exon	970328	970458	.	+	.	gene_id "GBIG_011486"; transcript_id "GBIG_011486.4"; exon_number "19";
Scaffold256	StringTie	exon	971642	971809	.	+	.	gene_id "GBIG_011486"; transcript_id "GBIG_011486.4"; exon_number "20";
Scaffold256	StringTie	exon	974381	977939	.	+	.	gene_id "GBIG_011486"; transcript_id "GBIG_011486.4"; exon_number "21";
Scaffold256	StringTie	transcript	922688	977939	.	+	.	gene_id "GBIG_011486"; transcript_id "GBIG_011486.5"; gene_name "GBI_18167"; oId "STRG.25277.5"; cmp_ref "GBI_18167-RA"; class_code "j"; tss_id "TSS16757";
Scaffold256	StringTie	exon	922688	926911	.	+	.	gene_id "GBIG_011486"; transcript_id "GBIG_011486.5"; exon_number "1";
Scaffold256	StringTie	exon	933028	933146	.	+	.	gene_id "GBIG_011486"; transcript_id "GBIG_011486.5"; exon_number "2";
Scaffold256	StringTie	exon	935030	935080	.	+	.	gene_id "GBIG_011486"; transcript_id "GBIG_011486.5"; exon_number "3";
Scaffold256	StringTie	exon	935728	935889	.	+	.	gene_id "GBIG_011486"; transcript_id "GBIG_011486.5"; exon_number "4";
Scaffold256	StringTie	exon	937425	937508	.	+	.	gene_id "GBIG_011486"; transcript_id "GBIG_011486.5"; exon_number "5";
Scaffold256	StringTie	exon	940228	940504	.	+	.	gene_id "GBIG_011486"; transcript_id "GBIG_011486.5"; exon_number "6";
Scaffold256	StringTie	exon	945062	945293	.	+	.	gene_id "GBIG_011486"; transcript_id "GBIG_011486.5"; exon_number "7";
Scaffold256	StringTie	exon	947265	947366	.	+	.	gene_id "GBIG_011486"; transcript_id "GBIG_011486.5"; exon_number "8";
Scaffold256	StringTie	exon	952883	953096	.	+	.	gene_id "GBIG_011486"; transcript_id "GBIG_011486.5"; exon_number "9";
Scaffold256	StringTie	exon	956902	956972	.	+	.	gene_id "GBIG_011486"; transcript_id "GBIG_011486.5"; exon_number "10";
Scaffold256	StringTie	exon	960433	960576	.	+	.	gene_id "GBIG_011486"; transcript_id "GBIG_011486.5"; exon_number "11";
Scaffold256	StringTie	exon	962239	962415	.	+	.	gene_id "GBIG_011486"; transcript_id "GBIG_011486.5"; exon_number "12";
Scaffold256	StringTie	exon	963615	963718	.	+	.	gene_id "GBIG_011486"; transcript_id "GBIG_011486.5"; exon_number "13";
Scaffold256	StringTie	exon	964652	964710	.	+	.	gene_id "GBIG_011486"; transcript_id "GBIG_011486.5"; exon_number "14";
Scaffold256	StringTie	exon	968379	968427	.	+	.	gene_id "GBIG_011486"; transcript_id "GBIG_011486.5"; exon_number "15";
Scaffold256	StringTie	exon	968553	968620	.	+	.	gene_id "GBIG_011486"; transcript_id "GBIG_011486.5"; exon_number "16";
Scaffold256	StringTie	exon	970328	970458	.	+	.	gene_id "GBIG_011486"; transcript_id "GBIG_011486.5"; exon_number "17";
Scaffold256	StringTie	exon	971642	971809	.	+	.	gene_id "GBIG_011486"; transcript_id "GBIG_011486.5"; exon_number "18";
Scaffold256	StringTie	exon	974381	977939	.	+	.	gene_id "GBIG_011486"; transcript_id "GBIG_011486.5"; exon_number "19";
Scaffold256	AGAT	transcript	935748	938563	.	+	.	gene_id "GBIG_011486"; transcript_id "GBI_18166-RA"; Parent "GBI_18166"; gene_name "GBI_18166";
Scaffold256	maker	exon	935748	935859	.	+	.	gene_id "GBIG_011486"; transcript_id "GBI_18166-RA"; Parent "GBI_18166-RA"; gene_name "GBI_18166";
Scaffold256	maker	exon	937425	937504	.	+	.	gene_id "GBIG_011486"; transcript_id "GBI_18166-RA"; Parent "GBI_18166-RA"; gene_name "GBI_18166";
Scaffold256	maker	exon	938387	938563	.	+	.	gene_id "GBIG_011486"; transcript_id "GBI_18166-RA"; Parent "GBI_18166-RA"; gene_name "GBI_18166";
Scaffold256	maker	CDS	935748	935859	.	+	0	gene_id "GBIG_011486"; transcript_id "GBI_18166-RA"; Parent "GBI_18166-RA"; gene_name "GBI_18166";
Scaffold256	maker	CDS	937425	937504	.	+	2	gene_id "GBIG_011486"; transcript_id "GBI_18166-RA"; Parent "GBI_18166-RA"; gene_name "GBI_18166";
Scaffold256	maker	CDS	938387	938563	.	+	0	gene_id "GBIG_011486"; transcript_id "GBI_18166-RA"; Parent "GBI_18166-RA"; gene_name "GBI_18166";
Scaffold256	AGAT	transcript	940336	975917	.	+	.	gene_id "GBIG_011486"; transcript_id "GBI_18167-RA"; Parent "GBI_18167"; gene_name "GBI_18167";
Scaffold256	maker	exon	940336	940504	.	+	.	gene_id "GBIG_011486"; transcript_id "GBI_18167-RA"; Parent "GBI_18167-RA"; gene_name "GBI_18167";
Scaffold256	maker	exon	945062	945293	.	+	.	gene_id "GBIG_011486"; transcript_id "GBI_18167-RA"; Parent "GBI_18167-RA"; gene_name "GBI_18167";
Scaffold256	maker	exon	947265	947366	.	+	.	gene_id "GBIG_011486"; transcript_id "GBI_18167-RA"; Parent "GBI_18167-RA"; gene_name "GBI_18167";
Scaffold256	maker	exon	952883	953096	.	+	.	gene_id "GBIG_011486"; transcript_id "GBI_18167-RA"; Parent "GBI_18167-RA"; gene_name "GBI_18167";
Scaffold256	maker	exon	956902	956972	.	+	.	gene_id "GBIG_011486"; transcript_id "GBI_18167-RA"; Parent "GBI_18167-RA"; gene_name "GBI_18167";
Scaffold256	maker	exon	960433	960576	.	+	.	gene_id "GBIG_011486"; transcript_id "GBI_18167-RA"; Parent "GBI_18167-RA"; gene_name "GBI_18167";
Scaffold256	maker	exon	962239	962415	.	+	.	gene_id "GBIG_011486"; transcript_id "GBI_18167-RA"; Parent "GBI_18167-RA"; gene_name "GBI_18167";
Scaffold256	maker	exon	968402	968427	.	+	.	gene_id "GBIG_011486"; transcript_id "GBI_18167-RA"; Parent "GBI_18167-RA"; gene_name "GBI_18167";
Scaffold256	maker	exon	968553	968625	.	+	.	gene_id "GBIG_011486"; transcript_id "GBI_18167-RA"; Parent "GBI_18167-RA"; gene_name "GBI_18167";
Scaffold256	maker	exon	971642	971809	.	+	.	gene_id "GBIG_011486"; transcript_id "GBI_18167-RA"; Parent "GBI_18167-RA"; gene_name "GBI_18167";
Scaffold256	maker	exon	974381	975917	.	+	.	gene_id "GBIG_011486"; transcript_id "GBI_18167-RA"; Parent "GBI_18167-RA"; gene_name "GBI_18167";
Scaffold256	maker	CDS	945090	945293	.	+	0	gene_id "GBIG_011486"; transcript_id "GBI_18167-RA"; Parent "GBI_18167-RA"; gene_name "GBI_18167";
Scaffold256	maker	CDS	947265	947366	.	+	0	gene_id "GBIG_011486"; transcript_id "GBI_18167-RA"; Parent "GBI_18167-RA"; gene_name "GBI_18167";
Scaffold256	maker	CDS	952883	953096	.	+	0	gene_id "GBIG_011486"; transcript_id "GBI_18167-RA"; Parent "GBI_18167-RA"; gene_name "GBI_18167";
Scaffold256	maker	CDS	956902	956972	.	+	2	gene_id "GBIG_011486"; transcript_id "GBI_18167-RA"; Parent "GBI_18167-RA"; gene_name "GBI_18167";
Scaffold256	maker	CDS	960433	960576	.	+	0	gene_id "GBIG_011486"; transcript_id "GBI_18167-RA"; Parent "GBI_18167-RA"; gene_name "GBI_18167";
Scaffold256	maker	CDS	962239	962415	.	+	0	gene_id "GBIG_011486"; transcript_id "GBI_18167-RA"; Parent "GBI_18167-RA"; gene_name "GBI_18167";
Scaffold256	maker	CDS	968402	968427	.	+	0	gene_id "GBIG_011486"; transcript_id "GBI_18167-RA"; Parent "GBI_18167-RA"; gene_name "GBI_18167";
Scaffold256	maker	CDS	968553	968625	.	+	1	gene_id "GBIG_011486"; transcript_id "GBI_18167-RA"; Parent "GBI_18167-RA"; gene_name "GBI_18167";
Scaffold256	maker	CDS	971642	971809	.	+	0	gene_id "GBIG_011486"; transcript_id "GBI_18167-RA"; Parent "GBI_18167-RA"; gene_name "GBI_18167";
Scaffold256	maker	CDS	974381	974557	.	+	0	gene_id "GBIG_011486"; transcript_id "GBI_18167-RA"; Parent "GBI_18167-RA"; gene_name "GBI_18167";
Scaffold256	AGAT	five_prime_UTR	940336	940504	.	+	.	gene_id "GBIG_011486"; transcript_id "GBI_18167-RA"; Parent "GBI_18167-RA"; gene_name "GBI_18167";
Scaffold256	AGAT	five_prime_UTR	945062	945089	.	+	.	gene_id "GBIG_011486"; transcript_id "GBI_18167-RA"; Parent "GBI_18167-RA"; gene_name "GBI_18167";
Scaffold256	AGAT	three_prime_UTR	974558	975917	.	+	.	gene_id "GBIG_011486"; transcript_id "GBI_18167-RA"; Parent "GBI_18167-RA"; gene_name "GBI_18167";
Scaffold256	StringTie	gene	1159664	1201608	.	+	.	gene_id "GBIG_011494"; gene_name "GBI_M__0001G_011494"; combined_IDs "GBI_18172,GBI_18173"
Scaffold256	StringTie	transcript	1159664	1177735	.	+	.	gene_id "GBIG_011494"; transcript_id "GBIG_011494.1"; gene_name "GBI_18172"; oId "STRG.25286.2"; cmp_ref "GBI_18172-RA"; class_code "j"; tss_id "TSS16768";
Scaffold256	StringTie	exon	1159664	1159875	.	+	.	gene_id "GBIG_011494"; transcript_id "GBIG_011494.1"; exon_number "1";
Scaffold256	StringTie	exon	1161956	1162003	.	+	.	gene_id "GBIG_011494"; transcript_id "GBIG_011494.1"; exon_number "2";
Scaffold256	StringTie	exon	1169342	1169690	.	+	.	gene_id "GBIG_011494"; transcript_id "GBIG_011494.1"; exon_number "3";
Scaffold256	StringTie	exon	1170712	1171083	.	+	.	gene_id "GBIG_011494"; transcript_id "GBIG_011494.1"; exon_number "4";
Scaffold256	StringTie	exon	1174031	1174177	.	+	.	gene_id "GBIG_011494"; transcript_id "GBIG_011494.1"; exon_number "5";
Scaffold256	StringTie	exon	1176170	1176316	.	+	.	gene_id "GBIG_011494"; transcript_id "GBIG_011494.1"; exon_number "6";
Scaffold256	StringTie	exon	1177299	1177735	.	+	.	gene_id "GBIG_011494"; transcript_id "GBIG_011494.1"; exon_number "7";
Scaffold256	StringTie	transcript	1159664	1177735	.	+	.	gene_id "GBIG_011494"; transcript_id "GBIG_011494.2"; gene_name "GBI_18172"; oId "STRG.25286.1"; cmp_ref "GBI_18172-RA"; class_code "j"; tss_id "TSS16768";
Scaffold256	StringTie	exon	1159664	1159875	.	+	.	gene_id "GBIG_011494"; transcript_id "GBIG_011494.2"; exon_number "1";
Scaffold256	StringTie	exon	1161794	1162003	.	+	.	gene_id "GBIG_011494"; transcript_id "GBIG_011494.2"; exon_number "2";
Scaffold256	StringTie	exon	1169342	1169690	.	+	.	gene_id "GBIG_011494"; transcript_id "GBIG_011494.2"; exon_number "3";
Scaffold256	StringTie	exon	1170712	1171083	.	+	.	gene_id "GBIG_011494"; transcript_id "GBIG_011494.2"; exon_number "4";
Scaffold256	StringTie	exon	1174031	1174177	.	+	.	gene_id "GBIG_011494"; transcript_id "GBIG_011494.2"; exon_number "5";
Scaffold256	StringTie	exon	1176170	1176316	.	+	.	gene_id "GBIG_011494"; transcript_id "GBIG_011494.2"; exon_number "6";
Scaffold256	StringTie	exon	1177299	1177735	.	+	.	gene_id "GBIG_011494"; transcript_id "GBIG_011494.2"; exon_number "7";
Scaffold256	StringTie	transcript	1161220	1170325	.	+	.	gene_id "GBIG_011494"; transcript_id "GBIG_011494.3"; gene_name "GBI_18172"; oId "STRG.25286.3"; cmp_ref "GBI_18172-RA"; class_code "o"; tss_id "TSS16769";
Scaffold256	StringTie	exon	1161220	1162003	.	+	.	gene_id "GBIG_011494"; transcript_id "GBIG_011494.3"; exon_number "1";
Scaffold256	StringTie	exon	1169345	1170325	.	+	.	gene_id "GBIG_011494"; transcript_id "GBIG_011494.3"; exon_number "2";
Scaffold256	StringTie	transcript	1161543	1177735	.	+	.	gene_id "GBIG_011494"; transcript_id "GBIG_011494.4"; gene_name "GBI_18172"; oId "STRG.25286.5"; cmp_ref "GBI_18172-RA"; class_code "j"; tss_id "TSS16770";
Scaffold256	StringTie	exon	1161543	1162003	.	+	.	gene_id "GBIG_011494"; transcript_id "GBIG_011494.4"; exon_number "1";
Scaffold256	StringTie	exon	1164046	1164235	.	+	.	gene_id "GBIG_011494"; transcript_id "GBIG_011494.4"; exon_number "2";
Scaffold256	StringTie	exon	1169342	1169690	.	+	.	gene_id "GBIG_011494"; transcript_id "GBIG_011494.4"; exon_number "3";
Scaffold256	StringTie	exon	1170712	1171083	.	+	.	gene_id "GBIG_011494"; transcript_id "GBIG_011494.4"; exon_number "4";
Scaffold256	StringTie	exon	1174031	1174177	.	+	.	gene_id "GBIG_011494"; transcript_id "GBIG_011494.4"; exon_number "5";
Scaffold256	StringTie	exon	1176170	1176316	.	+	.	gene_id "GBIG_011494"; transcript_id "GBIG_011494.4"; exon_number "6";
Scaffold256	StringTie	exon	1177299	1177735	.	+	.	gene_id "GBIG_011494"; transcript_id "GBIG_011494.4"; exon_number "7";
Scaffold256	StringTie	transcript	1161543	1177735	.	+	.	gene_id "GBIG_011494"; transcript_id "GBIG_011494.5"; gene_name "GBI_18172"; oId "STRG.25286.4"; cmp_ref "GBI_18172-RA"; class_code "j"; tss_id "TSS16770";
Scaffold256	StringTie	exon	1161543	1162003	.	+	.	gene_id "GBIG_011494"; transcript_id "GBIG_011494.5"; exon_number "1";
Scaffold256	StringTie	exon	1169342	1169690	.	+	.	gene_id "GBIG_011494"; transcript_id "GBIG_011494.5"; exon_number "2";
Scaffold256	StringTie	exon	1170712	1171083	.	+	.	gene_id "GBIG_011494"; transcript_id "GBIG_011494.5"; exon_number "3";
Scaffold256	StringTie	exon	1174031	1174177	.	+	.	gene_id "GBIG_011494"; transcript_id "GBIG_011494.5"; exon_number "4";
Scaffold256	StringTie	exon	1176170	1176316	.	+	.	gene_id "GBIG_011494"; transcript_id "GBIG_011494.5"; exon_number "5";
Scaffold256	StringTie	exon	1177299	1177735	.	+	.	gene_id "GBIG_011494"; transcript_id "GBIG_011494.5"; exon_number "6";
Scaffold256	AGAT	transcript	1161841	1177648	.	+	.	gene_id "GBIG_011494"; transcript_id "GBI_18172-RA"; Parent "GBI_18172"; gene_name "GBI_18172";
Scaffold256	maker	exon	1161841	1161878	.	+	.	gene_id "GBIG_011494"; transcript_id "GBI_18172-RA"; Parent "GBI_18172-RA"; gene_name "GBI_18172";
Scaffold256	maker	exon	1169342	1169690	.	+	.	gene_id "GBIG_011494"; transcript_id "GBI_18172-RA"; Parent "GBI_18172-RA"; gene_name "GBI_18172";
Scaffold256	maker	exon	1176170	1176316	.	+	.	gene_id "GBIG_011494"; transcript_id "GBI_18172-RA"; Parent "GBI_18172-RA"; gene_name "GBI_18172";
Scaffold256	maker	exon	1177299	1177648	.	+	.	gene_id "GBIG_011494"; transcript_id "GBI_18172-RA"; Parent "GBI_18172-RA"; gene_name "GBI_18172";
Scaffold256	maker	CDS	1161841	1161878	.	+	0	gene_id "GBIG_011494"; transcript_id "GBI_18172-RA"; Parent "GBI_18172-RA"; gene_name "GBI_18172";
Scaffold256	maker	CDS	1169342	1169690	.	+	1	gene_id "GBIG_011494"; transcript_id "GBI_18172-RA"; Parent "GBI_18172-RA"; gene_name "GBI_18172";
Scaffold256	maker	CDS	1176170	1176316	.	+	0	gene_id "GBIG_011494"; transcript_id "GBI_18172-RA"; Parent "GBI_18172-RA"; gene_name "GBI_18172";
Scaffold256	maker	CDS	1177299	1177526	.	+	0	gene_id "GBIG_011494"; transcript_id "GBI_18172-RA"; Parent "GBI_18172-RA"; gene_name "GBI_18172";
Scaffold256	AGAT	three_prime_UTR	1177527	1177648	.	+	.	gene_id "GBIG_011494"; transcript_id "GBI_18172-RA"; Parent "GBI_18172-RA"; gene_name "GBI_18172";
Scaffold256	StringTie	transcript	1166704	1177735	.	+	.	gene_id "GBIG_011494"; transcript_id "GBIG_011494.7"; gene_name "GBI_18172"; oId "STRG.25286.6"; cmp_ref "GBI_18172-RA"; class_code "j"; tss_id "TSS16771";
Scaffold256	StringTie	exon	1166704	1169690	.	+	.	gene_id "GBIG_011494"; transcript_id "GBIG_011494.7"; exon_number "1";
Scaffold256	StringTie	exon	1170712	1171083	.	+	.	gene_id "GBIG_011494"; transcript_id "GBIG_011494.7"; exon_number "2";
Scaffold256	StringTie	exon	1174031	1174177	.	+	.	gene_id "GBIG_011494"; transcript_id "GBIG_011494.7"; exon_number "3";
Scaffold256	StringTie	exon	1176170	1176316	.	+	.	gene_id "GBIG_011494"; transcript_id "GBIG_011494.7"; exon_number "4";
Scaffold256	StringTie	exon	1177299	1177735	.	+	.	gene_id "GBIG_011494"; transcript_id "GBIG_011494.7"; exon_number "5";
Scaffold256	StringTie	transcript	1170483	1176950	.	+	.	gene_id "GBIG_011494"; transcript_id "GBIG_011494.8"; gene_name "GBI_18172"; oId "STRG.25286.9"; cmp_ref "GBI_18172-RA"; class_code "j"; tss_id "TSS16772";
Scaffold256	StringTie	exon	1170483	1171083	.	+	.	gene_id "GBIG_011494"; transcript_id "GBIG_011494.8"; exon_number "1";
Scaffold256	StringTie	exon	1174031	1174177	.	+	.	gene_id "GBIG_011494"; transcript_id "GBIG_011494.8"; exon_number "2";
Scaffold256	StringTie	exon	1176170	1176950	.	+	.	gene_id "GBIG_011494"; transcript_id "GBIG_011494.8"; exon_number "3";
Scaffold256	StringTie	transcript	1170483	1177735	.	+	.	gene_id "GBIG_011494"; transcript_id "GBIG_011494.9"; gene_name "GBI_18172"; oId "STRG.25286.7"; cmp_ref "GBI_18172-RA"; class_code "j"; tss_id "TSS16772";
Scaffold256	StringTie	exon	1170483	1171083	.	+	.	gene_id "GBIG_011494"; transcript_id "GBIG_011494.9"; exon_number "1";
Scaffold256	StringTie	exon	1174031	1176316	.	+	.	gene_id "GBIG_011494"; transcript_id "GBIG_011494.9"; exon_number "2";
Scaffold256	StringTie	exon	1177299	1177735	.	+	.	gene_id "GBIG_011494"; transcript_id "GBIG_011494.9"; exon_number "3";
Scaffold256	StringTie	transcript	1170483	1196865	.	+	.	gene_id "GBIG_011494"; transcript_id "GBIG_011494.10"; gene_name "GBI_18173"; oId "STRG.25286.8"; cmp_ref "GBI_18173-RA"; class_code "j"; tss_id "TSS16772";
Scaffold256	StringTie	exon	1170483	1171083	.	+	.	gene_id "GBIG_011494"; transcript_id "GBIG_011494.10"; exon_number "1";
Scaffold256	StringTie	exon	1174031	1174177	.	+	.	gene_id "GBIG_011494"; transcript_id "GBIG_011494.10"; exon_number "2";
Scaffold256	StringTie	exon	1176170	1176316	.	+	.	gene_id "GBIG_011494"; transcript_id "GBIG_011494.10"; exon_number "3";
Scaffold256	StringTie	exon	1189693	1190054	.	+	.	gene_id "GBIG_011494"; transcript_id "GBIG_011494.10"; exon_number "4";
Scaffold256	StringTie	exon	1190888	1191259	.	+	.	gene_id "GBIG_011494"; transcript_id "GBIG_011494.10"; exon_number "5";
Scaffold256	StringTie	exon	1191977	1192123	.	+	.	gene_id "GBIG_011494"; transcript_id "GBIG_011494.10"; exon_number "6";
Scaffold256	StringTie	exon	1193231	1193377	.	+	.	gene_id "GBIG_011494"; transcript_id "GBIG_011494.10"; exon_number "7";
Scaffold256	StringTie	exon	1195497	1196865	.	+	.	gene_id "GBIG_011494"; transcript_id "GBIG_011494.10"; exon_number "8";
Scaffold256	StringTie	transcript	1172099	1193770	.	+	.	gene_id "GBIG_011494"; transcript_id "GBIG_011494.11"; gene_name "GBI_18173"; oId "STRG.25286.10"; cmp_ref "GBI_18173-RA"; class_code "j"; tss_id "TSS16773";
Scaffold256	StringTie	exon	1172099	1176316	.	+	.	gene_id "GBIG_011494"; transcript_id "GBIG_011494.11"; exon_number "1";
Scaffold256	StringTie	exon	1189693	1190054	.	+	.	gene_id "GBIG_011494"; transcript_id "GBIG_011494.11"; exon_number "2";
Scaffold256	StringTie	exon	1190888	1191259	.	+	.	gene_id "GBIG_011494"; transcript_id "GBIG_011494.11"; exon_number "3";
Scaffold256	StringTie	exon	1191977	1192123	.	+	.	gene_id "GBIG_011494"; transcript_id "GBIG_011494.11"; exon_number "4";
Scaffold256	StringTie	exon	1193231	1193770	.	+	.	gene_id "GBIG_011494"; transcript_id "GBIG_011494.11"; exon_number "5";
Scaffold256	AGAT	transcript	1189691	1201608	.	+	.	gene_id "GBIG_011494"; transcript_id "GBI_18173-RA"; Parent "GBI_18173"; gene_name "GBI_18173";
Scaffold256	maker	exon	1189691	1190054	.	+	.	gene_id "GBIG_011494"; transcript_id "GBI_18173-RA"; Parent "GBI_18173-RA"; gene_name "GBI_18173";
Scaffold256	maker	exon	1193231	1193377	.	+	.	gene_id "GBIG_011494"; transcript_id "GBI_18173-RA"; Parent "GBI_18173-RA"; gene_name "GBI_18173";
Scaffold256	maker	exon	1194034	1194166	.	+	.	gene_id "GBIG_011494"; transcript_id "GBI_18173-RA"; Parent "GBI_18173-RA"; gene_name "GBI_18173";
Scaffold256	maker	exon	1201523	1201608	.	+	.	gene_id "GBIG_011494"; transcript_id "GBI_18173-RA"; Parent "GBI_18173-RA"; gene_name "GBI_18173";
Scaffold256	maker	CDS	1189725	1190054	.	+	0	gene_id "GBIG_011494"; transcript_id "GBI_18173-RA"; Parent "GBI_18173-RA"; gene_name "GBI_18173";
Scaffold256	maker	CDS	1193231	1193377	.	+	0	gene_id "GBIG_011494"; transcript_id "GBI_18173-RA"; Parent "GBI_18173-RA"; gene_name "GBI_18173";
Scaffold256	maker	CDS	1194034	1194166	.	+	0	gene_id "GBIG_011494"; transcript_id "GBI_18173-RA"; Parent "GBI_18173-RA"; gene_name "GBI_18173";
Scaffold256	maker	CDS	1201523	1201608	.	+	2	gene_id "GBIG_011494"; transcript_id "GBI_18173-RA"; Parent "GBI_18173-RA"; gene_name "GBI_18173";
Scaffold256	AGAT	five_prime_UTR	1189691	1189724	.	+	.	gene_id "GBIG_011494"; transcript_id "GBI_18173-RA"; Parent "GBI_18173-RA"; gene_name "GBI_18173";
Scaffold256	StringTie	gene	1400788	1460028	.	+	.	gene_id "GBIG_011498"; gene_name "GBI_M__0001G_011498"; combined_IDs "GBI_18179,GBI_18180"
Scaffold256	StringTie	transcript	1400788	1405311	.	+	.	gene_id "GBIG_011498"; transcript_id "GBIG_011498.1"; gene_name "GBI_18179"; oId "STRG.25231.1"; cmp_ref "GBI_18179-RA"; class_code "m"; tss_id "TSS16778";
Scaffold256	StringTie	exon	1400788	1401466	.	+	.	gene_id "GBIG_011498"; transcript_id "GBIG_011498.1"; exon_number "1";
Scaffold256	StringTie	exon	1401590	1402052	.	+	.	gene_id "GBIG_011498"; transcript_id "GBIG_011498.1"; exon_number "2";
Scaffold256	StringTie	exon	1402228	1402448	.	+	.	gene_id "GBIG_011498"; transcript_id "GBIG_011498.1"; exon_number "3";
Scaffold256	StringTie	exon	1402532	1402629	.	+	.	gene_id "GBIG_011498"; transcript_id "GBIG_011498.1"; exon_number "4";
Scaffold256	StringTie	exon	1402726	1405311	.	+	.	gene_id "GBIG_011498"; transcript_id "GBIG_011498.1"; exon_number "5";
Scaffold256	StringTie	transcript	1400788	1405450	.	+	.	gene_id "GBIG_011498"; transcript_id "GBIG_011498.2"; gene_name "GBI_18179"; oId "STRG.25231.2"; cmp_ref "GBI_18179-RB"; class_code "m"; tss_id "TSS16778";
Scaffold256	StringTie	exon	1400788	1403568	.	+	.	gene_id "GBIG_011498"; transcript_id "GBIG_011498.2"; exon_number "1";
Scaffold256	StringTie	exon	1403670	1405450	.	+	.	gene_id "GBIG_011498"; transcript_id "GBIG_011498.2"; exon_number "2";
Scaffold256	StringTie	transcript	1400788	1460028	.	+	.	gene_id "GBIG_011498"; transcript_id "GBIG_011498.3"; gene_name "GBI_18179"; oId "STRG.25231.3"; cmp_ref "GBI_18179-RE"; class_code "j"; tss_id "TSS16778";
Scaffold256	StringTie	exon	1400788	1401466	.	+	.	gene_id "GBIG_011498"; transcript_id "GBIG_011498.3"; exon_number "1";
Scaffold256	StringTie	exon	1410208	1410340	.	+	.	gene_id "GBIG_011498"; transcript_id "GBIG_011498.3"; exon_number "2";
Scaffold256	StringTie	exon	1457615	1460028	.	+	.	gene_id "GBIG_011498"; transcript_id "GBIG_011498.3"; exon_number "3";
Scaffold256	StringTie	transcript	1401282	1405311	.	+	.	gene_id "GBIG_011498"; transcript_id "GBIG_011498.4"; gene_name "GBI_18179"; oId "STRG.25231.6"; cmp_ref "GBI_18179-RA"; class_code "j"; tss_id "TSS16779";
Scaffold256	StringTie	exon	1401282	1401466	.	+	.	gene_id "GBIG_011498"; transcript_id "GBIG_011498.4"; exon_number "1";
Scaffold256	StringTie	exon	1401590	1401827	.	+	.	gene_id "GBIG_011498"; transcript_id "GBIG_011498.4"; exon_number "2";
Scaffold256	StringTie	exon	1401923	1402052	.	+	.	gene_id "GBIG_011498"; transcript_id "GBIG_011498.4"; exon_number "3";
Scaffold256	StringTie	exon	1402228	1402448	.	+	.	gene_id "GBIG_011498"; transcript_id "GBIG_011498.4"; exon_number "4";
Scaffold256	StringTie	exon	1402532	1402629	.	+	.	gene_id "GBIG_011498"; transcript_id "GBIG_011498.4"; exon_number "5";
Scaffold256	StringTie	exon	1402726	1405311	.	+	.	gene_id "GBIG_011498"; transcript_id "GBIG_011498.4"; exon_number "6";
Scaffold256	AGAT	transcript	1401282	1404049	.	+	.	gene_id "GBIG_011498"; transcript_id "GBI_18179-RA"; Parent "GBI_18179"; gene_name "GBI_18179";
Scaffold256	maker	exon	1401282	1401466	.	+	.	gene_id "GBIG_011498"; transcript_id "GBI_18179-RA"; Parent "GBI_18179-RA"; gene_name "GBI_18179";
Scaffold256	maker	exon	1401590	1401831	.	+	.	gene_id "GBIG_011498"; transcript_id "GBI_18179-RA"; Parent "GBI_18179-RA"; gene_name "GBI_18179";
Scaffold256	maker	exon	1401923	1402052	.	+	.	gene_id "GBIG_011498"; transcript_id "GBI_18179-RA"; Parent "GBI_18179-RA"; gene_name "GBI_18179";
Scaffold256	maker	exon	1402228	1402448	.	+	.	gene_id "GBIG_011498"; transcript_id "GBI_18179-RA"; Parent "GBI_18179-RA"; gene_name "GBI_18179";
Scaffold256	maker	exon	1402532	1402629	.	+	.	gene_id "GBIG_011498"; transcript_id "GBI_18179-RA"; Parent "GBI_18179-RA"; gene_name "GBI_18179";
Scaffold256	maker	exon	1402726	1403568	.	+	.	gene_id "GBIG_011498"; transcript_id "GBI_18179-RA"; Parent "GBI_18179-RA"; gene_name "GBI_18179";
Scaffold256	maker	exon	1403670	1404049	.	+	.	gene_id "GBIG_011498"; transcript_id "GBI_18179-RA"; Parent "GBI_18179-RA"; gene_name "GBI_18179";
Scaffold256	maker	CDS	1401396	1401466	.	+	0	gene_id "GBIG_011498"; transcript_id "GBI_18179-RA"; Parent "GBI_18179-RA"; gene_name "GBI_18179";
Scaffold256	maker	CDS	1401590	1401831	.	+	1	gene_id "GBIG_011498"; transcript_id "GBI_18179-RA"; Parent "GBI_18179-RA"; gene_name "GBI_18179";
Scaffold256	maker	CDS	1401923	1402052	.	+	2	gene_id "GBIG_011498"; transcript_id "GBI_18179-RA"; Parent "GBI_18179-RA"; gene_name "GBI_18179";
Scaffold256	maker	CDS	1402228	1402448	.	+	1	gene_id "GBIG_011498"; transcript_id "GBI_18179-RA"; Parent "GBI_18179-RA"; gene_name "GBI_18179";
Scaffold256	maker	CDS	1402532	1402566	.	+	2	gene_id "GBIG_011498"; transcript_id "GBI_18179-RA"; Parent "GBI_18179-RA"; gene_name "GBI_18179";
Scaffold256	AGAT	five_prime_UTR	1401282	1401395	.	+	.	gene_id "GBIG_011498"; transcript_id "GBI_18179-RA"; Parent "GBI_18179-RA"; gene_name "GBI_18179";
Scaffold256	AGAT	three_prime_UTR	1402567	1402629	.	+	.	gene_id "GBIG_011498"; transcript_id "GBI_18179-RA"; Parent "GBI_18179-RA"; gene_name "GBI_18179";
Scaffold256	AGAT	three_prime_UTR	1402726	1403568	.	+	.	gene_id "GBIG_011498"; transcript_id "GBI_18179-RA"; Parent "GBI_18179-RA"; gene_name "GBI_18179";
Scaffold256	AGAT	three_prime_UTR	1403670	1404049	.	+	.	gene_id "GBIG_011498"; transcript_id "GBI_18179-RA"; Parent "GBI_18179-RA"; gene_name "GBI_18179";
Scaffold256	AGAT	transcript	1401282	1404049	.	+	.	gene_id "GBIG_011498"; transcript_id "GBI_18179-RB"; Parent "GBI_18179"; gene_name "GBI_18179";
Scaffold256	maker	exon	1401282	1401466	.	+	.	gene_id "GBIG_011498"; transcript_id "GBI_18179-RB"; Parent "GBI_18179-RB"; gene_name "GBI_18179"; previous_transcript_id "GBI_18179-RB";
Scaffold256	maker	exon	1401590	1401831	.	+	.	gene_id "GBIG_011498"; transcript_id "GBI_18179-RB"; Parent "GBI_18179-RB"; gene_name "GBI_18179"; previous_transcript_id "GBI_18179-RB";
Scaffold256	maker	exon	1401923	1402052	.	+	.	gene_id "GBIG_011498"; transcript_id "GBI_18179-RB"; Parent "GBI_18179-RB"; gene_name "GBI_18179"; previous_transcript_id "GBI_18179-RB";
Scaffold256	maker	exon	1402228	1402629	.	+	.	gene_id "GBIG_011498"; transcript_id "GBI_18179-RB"; Parent "GBI_18179-RB"; gene_name "GBI_18179"; previous_transcript_id "GBI_18179-RB";
Scaffold256	maker	exon	1402726	1403568	.	+	.	gene_id "GBIG_011498"; transcript_id "GBI_18179-RB"; Parent "GBI_18179-RB"; gene_name "GBI_18179"; previous_transcript_id "GBI_18179-RB";
Scaffold256	maker	exon	1403670	1404049	.	+	.	gene_id "GBIG_011498"; transcript_id "GBI_18179-RB"; Parent "GBI_18179-RB"; gene_name "GBI_18179"; previous_transcript_id "GBI_18179-RB";
Scaffold256	maker	CDS	1401396	1401466	.	+	0	gene_id "GBIG_011498"; transcript_id "GBI_18179-RB"; Parent "GBI_18179-RB"; gene_name "GBI_18179"; previous_transcript_id "GBI_18179-RB";
Scaffold256	maker	CDS	1401590	1401831	.	+	1	gene_id "GBIG_011498"; transcript_id "GBI_18179-RB"; Parent "GBI_18179-RB"; gene_name "GBI_18179"; previous_transcript_id "GBI_18179-RB";
Scaffold256	maker	CDS	1401923	1402052	.	+	2	gene_id "GBIG_011498"; transcript_id "GBI_18179-RB"; Parent "GBI_18179-RB"; gene_name "GBI_18179"; previous_transcript_id "GBI_18179-RB";
Scaffold256	maker	CDS	1402228	1402498	.	+	1	gene_id "GBIG_011498"; transcript_id "GBI_18179-RB"; Parent "GBI_18179-RB"; gene_name "GBI_18179"; previous_transcript_id "GBI_18179-RB";
Scaffold256	AGAT	five_prime_UTR	1401282	1401395	.	+	.	gene_id "GBIG_011498"; transcript_id "GBI_18179-RB"; Parent "GBI_18179-RB"; gene_name "GBI_18179"; previous_transcript_id "GBI_18179-RB";
Scaffold256	AGAT	three_prime_UTR	1402499	1402629	.	+	.	gene_id "GBIG_011498"; transcript_id "GBI_18179-RB"; Parent "GBI_18179-RB"; gene_name "GBI_18179"; previous_transcript_id "GBI_18179-RB";
Scaffold256	AGAT	three_prime_UTR	1402726	1403568	.	+	.	gene_id "GBIG_011498"; transcript_id "GBI_18179-RB"; Parent "GBI_18179-RB"; gene_name "GBI_18179"; previous_transcript_id "GBI_18179-RB";
Scaffold256	AGAT	three_prime_UTR	1403670	1404049	.	+	.	gene_id "GBIG_011498"; transcript_id "GBI_18179-RB"; Parent "GBI_18179-RB"; gene_name "GBI_18179"; previous_transcript_id "GBI_18179-RB";
Scaffold256	AGAT	transcript	1401282	1404106	.	+	.	gene_id "GBIG_011498"; transcript_id "GBI_18179-RC"; Parent "GBI_18179"; gene_name "GBI_18179";
Scaffold256	maker	exon	1401282	1401466	.	+	.	gene_id "GBIG_011498"; transcript_id "GBI_18179-RC"; Parent "GBI_18179-RC"; gene_name "GBI_18179"; previous_transcript_id "GBI_18179-RC";
Scaffold256	maker	exon	1401590	1401831	.	+	.	gene_id "GBIG_011498"; transcript_id "GBI_18179-RC"; Parent "GBI_18179-RC"; gene_name "GBI_18179"; previous_transcript_id "GBI_18179-RC";
Scaffold256	maker	exon	1401923	1402052	.	+	.	gene_id "GBIG_011498"; transcript_id "GBI_18179-RC"; Parent "GBI_18179-RC"; gene_name "GBI_18179"; previous_transcript_id "GBI_18179-RC";
Scaffold256	maker	exon	1402228	1402448	.	+	.	gene_id "GBIG_011498"; transcript_id "GBI_18179-RC"; Parent "GBI_18179-RC"; gene_name "GBI_18179"; previous_transcript_id "GBI_18179-RC";
Scaffold256	maker	exon	1402726	1403993	.	+	.	gene_id "GBIG_011498"; transcript_id "GBI_18179-RC"; Parent "GBI_18179-RC"; gene_name "GBI_18179"; previous_transcript_id "GBI_18179-RC";
Scaffold256	maker	exon	1404020	1404106	.	+	.	gene_id "GBIG_011498"; transcript_id "GBI_18179-RC"; Parent "GBI_18179-RC"; gene_name "GBI_18179"; previous_transcript_id "GBI_18179-RC";
Scaffold256	maker	CDS	1401396	1401466	.	+	0	gene_id "GBIG_011498"; transcript_id "GBI_18179-RC"; Parent "GBI_18179-RC"; gene_name "GBI_18179"; previous_transcript_id "GBI_18179-RC";
Scaffold256	maker	CDS	1401590	1401831	.	+	1	gene_id "GBIG_011498"; transcript_id "GBI_18179-RC"; Parent "GBI_18179-RC"; gene_name "GBI_18179"; previous_transcript_id "GBI_18179-RC";
Scaffold256	maker	CDS	1401923	1402052	.	+	2	gene_id "GBIG_011498"; transcript_id "GBI_18179-RC"; Parent "GBI_18179-RC"; gene_name "GBI_18179"; previous_transcript_id "GBI_18179-RC";
Scaffold256	maker	CDS	1402228	1402448	.	+	1	gene_id "GBIG_011498"; transcript_id "GBI_18179-RC"; Parent "GBI_18179-RC"; gene_name "GBI_18179"; previous_transcript_id "GBI_18179-RC";
Scaffold256	maker	CDS	1402726	1402748	.	+	2	gene_id "GBIG_011498"; transcript_id "GBI_18179-RC"; Parent "GBI_18179-RC"; gene_name "GBI_18179"; previous_transcript_id "GBI_18179-RC";
Scaffold256	AGAT	five_prime_UTR	1401282	1401395	.	+	.	gene_id "GBIG_011498"; transcript_id "GBI_18179-RC"; Parent "GBI_18179-RC"; gene_name "GBI_18179"; previous_transcript_id "GBI_18179-RC";
Scaffold256	AGAT	three_prime_UTR	1402749	1403993	.	+	.	gene_id "GBIG_011498"; transcript_id "GBI_18179-RC"; Parent "GBI_18179-RC"; gene_name "GBI_18179"; previous_transcript_id "GBI_18179-RC";
Scaffold256	AGAT	three_prime_UTR	1404020	1404106	.	+	.	gene_id "GBIG_011498"; transcript_id "GBI_18179-RC"; Parent "GBI_18179-RC"; gene_name "GBI_18179"; previous_transcript_id "GBI_18179-RC";
Scaffold256	AGAT	transcript	1401282	1405311	.	+	.	gene_id "GBIG_011498"; transcript_id "GBI_18179-RD"; Parent "GBI_18179"; gene_name "GBI_18179";
Scaffold256	maker	exon	1401282	1401466	.	+	.	gene_id "GBIG_011498"; transcript_id "GBI_18179-RD"; Parent "GBI_18179-RD"; gene_name "GBI_18179"; previous_transcript_id "GBI_18179-RD";
Scaffold256	maker	exon	1401590	1401831	.	+	.	gene_id "GBIG_011498"; transcript_id "GBI_18179-RD"; Parent "GBI_18179-RD"; gene_name "GBI_18179"; previous_transcript_id "GBI_18179-RD";
Scaffold256	maker	exon	1401923	1402052	.	+	.	gene_id "GBIG_011498"; transcript_id "GBI_18179-RD"; Parent "GBI_18179-RD"; gene_name "GBI_18179"; previous_transcript_id "GBI_18179-RD";
Scaffold256	maker	exon	1402228	1402448	.	+	.	gene_id "GBIG_011498"; transcript_id "GBI_18179-RD"; Parent "GBI_18179-RD"; gene_name "GBI_18179"; previous_transcript_id "GBI_18179-RD";
Scaffold256	maker	exon	1402726	1405311	.	+	.	gene_id "GBIG_011498"; transcript_id "GBI_18179-RD"; Parent "GBI_18179-RD"; gene_name "GBI_18179"; previous_transcript_id "GBI_18179-RD";
Scaffold256	maker	CDS	1401396	1401466	.	+	0	gene_id "GBIG_011498"; transcript_id "GBI_18179-RD"; Parent "GBI_18179-RD"; gene_name "GBI_18179"; previous_transcript_id "GBI_18179-RD";
Scaffold256	maker	CDS	1401590	1401831	.	+	1	gene_id "GBIG_011498"; transcript_id "GBI_18179-RD"; Parent "GBI_18179-RD"; gene_name "GBI_18179"; previous_transcript_id "GBI_18179-RD";
Scaffold256	maker	CDS	1401923	1402052	.	+	2	gene_id "GBIG_011498"; transcript_id "GBI_18179-RD"; Parent "GBI_18179-RD"; gene_name "GBI_18179"; previous_transcript_id "GBI_18179-RD";
Scaffold256	maker	CDS	1402228	1402448	.	+	1	gene_id "GBIG_011498"; transcript_id "GBI_18179-RD"; Parent "GBI_18179-RD"; gene_name "GBI_18179"; previous_transcript_id "GBI_18179-RD";
Scaffold256	maker	CDS	1402726	1402748	.	+	2	gene_id "GBIG_011498"; transcript_id "GBI_18179-RD"; Parent "GBI_18179-RD"; gene_name "GBI_18179"; previous_transcript_id "GBI_18179-RD";
Scaffold256	AGAT	five_prime_UTR	1401282	1401395	.	+	.	gene_id "GBIG_011498"; transcript_id "GBI_18179-RD"; Parent "GBI_18179-RD"; gene_name "GBI_18179"; previous_transcript_id "GBI_18179-RD";
Scaffold256	AGAT	three_prime_UTR	1402749	1405311	.	+	.	gene_id "GBIG_011498"; transcript_id "GBI_18179-RD"; Parent "GBI_18179-RD"; gene_name "GBI_18179"; previous_transcript_id "GBI_18179-RD";
Scaffold256	AGAT	transcript	1401282	1405311	.	+	.	gene_id "GBIG_011498"; transcript_id "GBI_18179-RE"; Parent "GBI_18179"; gene_name "GBI_18179";
Scaffold256	maker	exon	1401282	1401466	.	+	.	gene_id "GBIG_011498"; transcript_id "GBI_18179-RE"; Parent "GBI_18179-RE"; gene_name "GBI_18179"; previous_transcript_id "GBI_18179-RE";
Scaffold256	maker	exon	1401590	1401831	.	+	.	gene_id "GBIG_011498"; transcript_id "GBI_18179-RE"; Parent "GBI_18179-RE"; gene_name "GBI_18179"; previous_transcript_id "GBI_18179-RE";
Scaffold256	maker	exon	1401923	1402052	.	+	.	gene_id "GBIG_011498"; transcript_id "GBI_18179-RE"; Parent "GBI_18179-RE"; gene_name "GBI_18179"; previous_transcript_id "GBI_18179-RE";
Scaffold256	maker	exon	1402228	1402629	.	+	.	gene_id "GBIG_011498"; transcript_id "GBI_18179-RE"; Parent "GBI_18179-RE"; gene_name "GBI_18179"; previous_transcript_id "GBI_18179-RE";
Scaffold256	maker	exon	1402726	1405311	.	+	.	gene_id "GBIG_011498"; transcript_id "GBI_18179-RE"; Parent "GBI_18179-RE"; gene_name "GBI_18179"; previous_transcript_id "GBI_18179-RE";
Scaffold256	maker	CDS	1401396	1401466	.	+	0	gene_id "GBIG_011498"; transcript_id "GBI_18179-RE"; Parent "GBI_18179-RE"; gene_name "GBI_18179"; previous_transcript_id "GBI_18179-RE";
Scaffold256	maker	CDS	1401590	1401831	.	+	1	gene_id "GBIG_011498"; transcript_id "GBI_18179-RE"; Parent "GBI_18179-RE"; gene_name "GBI_18179"; previous_transcript_id "GBI_18179-RE";
Scaffold256	maker	CDS	1401923	1402052	.	+	2	gene_id "GBIG_011498"; transcript_id "GBI_18179-RE"; Parent "GBI_18179-RE"; gene_name "GBI_18179"; previous_transcript_id "GBI_18179-RE";
Scaffold256	maker	CDS	1402228	1402498	.	+	1	gene_id "GBIG_011498"; transcript_id "GBI_18179-RE"; Parent "GBI_18179-RE"; gene_name "GBI_18179"; previous_transcript_id "GBI_18179-RE";
Scaffold256	AGAT	five_prime_UTR	1401282	1401395	.	+	.	gene_id "GBIG_011498"; transcript_id "GBI_18179-RE"; Parent "GBI_18179-RE"; gene_name "GBI_18179"; previous_transcript_id "GBI_18179-RE";
Scaffold256	AGAT	three_prime_UTR	1402499	1402629	.	+	.	gene_id "GBIG_011498"; transcript_id "GBI_18179-RE"; Parent "GBI_18179-RE"; gene_name "GBI_18179"; previous_transcript_id "GBI_18179-RE";
Scaffold256	AGAT	three_prime_UTR	1402726	1405311	.	+	.	gene_id "GBIG_011498"; transcript_id "GBI_18179-RE"; Parent "GBI_18179-RE"; gene_name "GBI_18179"; previous_transcript_id "GBI_18179-RE";
Scaffold256	StringTie	transcript	1406605	1460028	.	+	.	gene_id "GBIG_011498"; transcript_id "GBIG_011498.10"; gene_name "GBI_18180"; oId "STRG.25231.7"; cmp_ref "GBI_18180-RA"; class_code "k"; tss_id "TSS16780";
Scaffold256	StringTie	exon	1406605	1406838	.	+	.	gene_id "GBIG_011498"; transcript_id "GBIG_011498.10"; exon_number "1";
Scaffold256	StringTie	exon	1410208	1410340	.	+	.	gene_id "GBIG_011498"; transcript_id "GBIG_011498.10"; exon_number "2";
Scaffold256	StringTie	exon	1457615	1460028	.	+	.	gene_id "GBIG_011498"; transcript_id "GBIG_011498.10"; exon_number "3";
Scaffold256	AGAT	transcript	1406642	1410340	.	+	.	gene_id "GBIG_011498"; transcript_id "GBI_18180-RA"; Parent "GBI_18180"; gene_name "GBI_18180";
Scaffold256	maker	exon	1406642	1406838	.	+	.	gene_id "GBIG_011498"; transcript_id "GBI_18180-RA"; Parent "GBI_18180-RA"; gene_name "GBI_18180";
Scaffold256	maker	exon	1410208	1410340	.	+	.	gene_id "GBIG_011498"; transcript_id "GBI_18180-RA"; Parent "GBI_18180-RA"; gene_name "GBI_18180";
Scaffold256	maker	CDS	1406672	1406838	.	+	0	gene_id "GBIG_011498"; transcript_id "GBI_18180-RA"; Parent "GBI_18180-RA"; gene_name "GBI_18180";
Scaffold256	maker	CDS	1410208	1410340	.	+	1	gene_id "GBIG_011498"; transcript_id "GBI_18180-RA"; Parent "GBI_18180-RA"; gene_name "GBI_18180";
Scaffold256	AGAT	five_prime_UTR	1406642	1406671	.	+	.	gene_id "GBIG_011498"; transcript_id "GBI_18180-RA"; Parent "GBI_18180-RA"; gene_name "GBI_18180";
Scaffold257	StringTie	gene	1152203	1500153	.	+	.	gene_id "GBIG_011532"; gene_name "GBI_M__0001G_011532"; combined_IDs "GBI_18206,GBI_18207"
Scaffold257	StringTie	transcript	1152203	1484635	.	+	.	gene_id "GBIG_011532"; transcript_id "GBIG_011532.1"; gene_name "GBI_18206"; oId "STRG.25324.1"; cmp_ref "GBI_18206-RA"; class_code "j"; tss_id "TSS16840";
Scaffold257	StringTie	exon	1152203	1152424	.	+	.	gene_id "GBIG_011532"; transcript_id "GBIG_011532.1"; exon_number "1";
Scaffold257	StringTie	exon	1455391	1455501	.	+	.	gene_id "GBIG_011532"; transcript_id "GBIG_011532.1"; exon_number "2";
Scaffold257	StringTie	exon	1455585	1455734	.	+	.	gene_id "GBIG_011532"; transcript_id "GBIG_011532.1"; exon_number "3";
Scaffold257	StringTie	exon	1455816	1455988	.	+	.	gene_id "GBIG_011532"; transcript_id "GBIG_011532.1"; exon_number "4";
Scaffold257	StringTie	exon	1456074	1456286	.	+	.	gene_id "GBIG_011532"; transcript_id "GBIG_011532.1"; exon_number "5";
Scaffold257	StringTie	exon	1456369	1456541	.	+	.	gene_id "GBIG_011532"; transcript_id "GBIG_011532.1"; exon_number "6";
Scaffold257	StringTie	exon	1463448	1463655	.	+	.	gene_id "GBIG_011532"; transcript_id "GBIG_011532.1"; exon_number "7";
Scaffold257	StringTie	exon	1463727	1463886	.	+	.	gene_id "GBIG_011532"; transcript_id "GBIG_011532.1"; exon_number "8";
Scaffold257	StringTie	exon	1464000	1464283	.	+	.	gene_id "GBIG_011532"; transcript_id "GBIG_011532.1"; exon_number "9";
Scaffold257	StringTie	exon	1466567	1466825	.	+	.	gene_id "GBIG_011532"; transcript_id "GBIG_011532.1"; exon_number "10";
Scaffold257	StringTie	exon	1466906	1467119	.	+	.	gene_id "GBIG_011532"; transcript_id "GBIG_011532.1"; exon_number "11";
Scaffold257	StringTie	exon	1468869	1469095	.	+	.	gene_id "GBIG_011532"; transcript_id "GBIG_011532.1"; exon_number "12";
Scaffold257	StringTie	exon	1469233	1469466	.	+	.	gene_id "GBIG_011532"; transcript_id "GBIG_011532.1"; exon_number "13";
Scaffold257	StringTie	exon	1469543	1469798	.	+	.	gene_id "GBIG_011532"; transcript_id "GBIG_011532.1"; exon_number "14";
Scaffold257	StringTie	exon	1470062	1470232	.	+	.	gene_id "GBIG_011532"; transcript_id "GBIG_011532.1"; exon_number "15";
Scaffold257	StringTie	exon	1473709	1473860	.	+	.	gene_id "GBIG_011532"; transcript_id "GBIG_011532.1"; exon_number "16";
Scaffold257	StringTie	exon	1480957	1481142	.	+	.	gene_id "GBIG_011532"; transcript_id "GBIG_011532.1"; exon_number "17";
Scaffold257	StringTie	exon	1482418	1484635	.	+	.	gene_id "GBIG_011532"; transcript_id "GBIG_011532.1"; exon_number "18";
Scaffold257	AGAT	transcript	1454712	1484521	.	+	.	gene_id "GBIG_011532"; transcript_id "GBI_18206-RA"; Parent "GBI_18206"; gene_name "GBI_18206";
Scaffold257	maker	exon	1454712	1455072	.	+	.	gene_id "GBIG_011532"; transcript_id "GBI_18206-RA"; Parent "GBI_18206-RA"; gene_name "GBI_18206";
Scaffold257	maker	exon	1455391	1455501	.	+	.	gene_id "GBIG_011532"; transcript_id "GBI_18206-RA"; Parent "GBI_18206-RA"; gene_name "GBI_18206";
Scaffold257	maker	exon	1455585	1455734	.	+	.	gene_id "GBIG_011532"; transcript_id "GBI_18206-RA"; Parent "GBI_18206-RA"; gene_name "GBI_18206";
Scaffold257	maker	exon	1455816	1455988	.	+	.	gene_id "GBIG_011532"; transcript_id "GBI_18206-RA"; Parent "GBI_18206-RA"; gene_name "GBI_18206";
Scaffold257	maker	exon	1456074	1456286	.	+	.	gene_id "GBIG_011532"; transcript_id "GBI_18206-RA"; Parent "GBI_18206-RA"; gene_name "GBI_18206";
Scaffold257	maker	exon	1456369	1456541	.	+	.	gene_id "GBIG_011532"; transcript_id "GBI_18206-RA"; Parent "GBI_18206-RA"; gene_name "GBI_18206";
Scaffold257	maker	exon	1463448	1463655	.	+	.	gene_id "GBIG_011532"; transcript_id "GBI_18206-RA"; Parent "GBI_18206-RA"; gene_name "GBI_18206";
Scaffold257	maker	exon	1463727	1463886	.	+	.	gene_id "GBIG_011532"; transcript_id "GBI_18206-RA"; Parent "GBI_18206-RA"; gene_name "GBI_18206";
Scaffold257	maker	exon	1464000	1464205	.	+	.	gene_id "GBIG_011532"; transcript_id "GBI_18206-RA"; Parent "GBI_18206-RA"; gene_name "GBI_18206";
Scaffold257	maker	exon	1466567	1466825	.	+	.	gene_id "GBIG_011532"; transcript_id "GBI_18206-RA"; Parent "GBI_18206-RA"; gene_name "GBI_18206";
Scaffold257	maker	exon	1466906	1467119	.	+	.	gene_id "GBIG_011532"; transcript_id "GBI_18206-RA"; Parent "GBI_18206-RA"; gene_name "GBI_18206";
Scaffold257	maker	exon	1468869	1469095	.	+	.	gene_id "GBIG_011532"; transcript_id "GBI_18206-RA"; Parent "GBI_18206-RA"; gene_name "GBI_18206";
Scaffold257	maker	exon	1469233	1469466	.	+	.	gene_id "GBIG_011532"; transcript_id "GBI_18206-RA"; Parent "GBI_18206-RA"; gene_name "GBI_18206";
Scaffold257	maker	exon	1469543	1469777	.	+	.	gene_id "GBIG_011532"; transcript_id "GBI_18206-RA"; Parent "GBI_18206-RA"; gene_name "GBI_18206";
Scaffold257	maker	exon	1470062	1470232	.	+	.	gene_id "GBIG_011532"; transcript_id "GBI_18206-RA"; Parent "GBI_18206-RA"; gene_name "GBI_18206";
Scaffold257	maker	exon	1473709	1473860	.	+	.	gene_id "GBIG_011532"; transcript_id "GBI_18206-RA"; Parent "GBI_18206-RA"; gene_name "GBI_18206";
Scaffold257	maker	exon	1480957	1481142	.	+	.	gene_id "GBIG_011532"; transcript_id "GBI_18206-RA"; Parent "GBI_18206-RA"; gene_name "GBI_18206";
Scaffold257	maker	exon	1484486	1484521	.	+	.	gene_id "GBIG_011532"; transcript_id "GBI_18206-RA"; Parent "GBI_18206-RA"; gene_name "GBI_18206";
Scaffold257	maker	CDS	1454887	1455072	.	+	0	gene_id "GBIG_011532"; transcript_id "GBI_18206-RA"; Parent "GBI_18206-RA"; gene_name "GBI_18206";
Scaffold257	maker	CDS	1455391	1455501	.	+	0	gene_id "GBIG_011532"; transcript_id "GBI_18206-RA"; Parent "GBI_18206-RA"; gene_name "GBI_18206";
Scaffold257	maker	CDS	1455585	1455734	.	+	0	gene_id "GBIG_011532"; transcript_id "GBI_18206-RA"; Parent "GBI_18206-RA"; gene_name "GBI_18206";
Scaffold257	maker	CDS	1455816	1455988	.	+	0	gene_id "GBIG_011532"; transcript_id "GBI_18206-RA"; Parent "GBI_18206-RA"; gene_name "GBI_18206";
Scaffold257	maker	CDS	1456074	1456286	.	+	1	gene_id "GBIG_011532"; transcript_id "GBI_18206-RA"; Parent "GBI_18206-RA"; gene_name "GBI_18206";
Scaffold257	maker	CDS	1456369	1456541	.	+	1	gene_id "GBIG_011532"; transcript_id "GBI_18206-RA"; Parent "GBI_18206-RA"; gene_name "GBI_18206";
Scaffold257	maker	CDS	1463448	1463655	.	+	2	gene_id "GBIG_011532"; transcript_id "GBI_18206-RA"; Parent "GBI_18206-RA"; gene_name "GBI_18206";
Scaffold257	maker	CDS	1463727	1463886	.	+	1	gene_id "GBIG_011532"; transcript_id "GBI_18206-RA"; Parent "GBI_18206-RA"; gene_name "GBI_18206";
Scaffold257	maker	CDS	1464000	1464205	.	+	0	gene_id "GBIG_011532"; transcript_id "GBI_18206-RA"; Parent "GBI_18206-RA"; gene_name "GBI_18206";
Scaffold257	maker	CDS	1466567	1466825	.	+	1	gene_id "GBIG_011532"; transcript_id "GBI_18206-RA"; Parent "GBI_18206-RA"; gene_name "GBI_18206";
Scaffold257	maker	CDS	1466906	1467119	.	+	0	gene_id "GBIG_011532"; transcript_id "GBI_18206-RA"; Parent "GBI_18206-RA"; gene_name "GBI_18206";
Scaffold257	maker	CDS	1468869	1469095	.	+	2	gene_id "GBIG_011532"; transcript_id "GBI_18206-RA"; Parent "GBI_18206-RA"; gene_name "GBI_18206";
Scaffold257	maker	CDS	1469233	1469466	.	+	0	gene_id "GBIG_011532"; transcript_id "GBI_18206-RA"; Parent "GBI_18206-RA"; gene_name "GBI_18206";
Scaffold257	maker	CDS	1469543	1469777	.	+	0	gene_id "GBIG_011532"; transcript_id "GBI_18206-RA"; Parent "GBI_18206-RA"; gene_name "GBI_18206";
Scaffold257	maker	CDS	1470062	1470232	.	+	2	gene_id "GBIG_011532"; transcript_id "GBI_18206-RA"; Parent "GBI_18206-RA"; gene_name "GBI_18206";
Scaffold257	maker	CDS	1473709	1473860	.	+	2	gene_id "GBIG_011532"; transcript_id "GBI_18206-RA"; Parent "GBI_18206-RA"; gene_name "GBI_18206";
Scaffold257	maker	CDS	1480957	1481142	.	+	0	gene_id "GBIG_011532"; transcript_id "GBI_18206-RA"; Parent "GBI_18206-RA"; gene_name "GBI_18206";
Scaffold257	maker	CDS	1484486	1484521	.	+	0	gene_id "GBIG_011532"; transcript_id "GBI_18206-RA"; Parent "GBI_18206-RA"; gene_name "GBI_18206";
Scaffold257	AGAT	five_prime_UTR	1454712	1454886	.	+	.	gene_id "GBIG_011532"; transcript_id "GBI_18206-RA"; Parent "GBI_18206-RA"; gene_name "GBI_18206";
Scaffold257	StringTie	transcript	1454738	1500153	.	+	.	gene_id "GBIG_011532"; transcript_id "GBIG_011532.3"; gene_name "GBI_18206"; oId "STRG.25324.3"; cmp_ref "GBI_18206-RA"; class_code "j"; tss_id "TSS16841";
Scaffold257	StringTie	exon	1454738	1455072	.	+	.	gene_id "GBIG_011532"; transcript_id "GBIG_011532.3"; exon_number "1";
Scaffold257	StringTie	exon	1455391	1455501	.	+	.	gene_id "GBIG_011532"; transcript_id "GBIG_011532.3"; exon_number "2";
Scaffold257	StringTie	exon	1455585	1455734	.	+	.	gene_id "GBIG_011532"; transcript_id "GBIG_011532.3"; exon_number "3";
Scaffold257	StringTie	exon	1455816	1455988	.	+	.	gene_id "GBIG_011532"; transcript_id "GBIG_011532.3"; exon_number "4";
Scaffold257	StringTie	exon	1456074	1456286	.	+	.	gene_id "GBIG_011532"; transcript_id "GBIG_011532.3"; exon_number "5";
Scaffold257	StringTie	exon	1456369	1456541	.	+	.	gene_id "GBIG_011532"; transcript_id "GBIG_011532.3"; exon_number "6";
Scaffold257	StringTie	exon	1463448	1463655	.	+	.	gene_id "GBIG_011532"; transcript_id "GBIG_011532.3"; exon_number "7";
Scaffold257	StringTie	exon	1463727	1463886	.	+	.	gene_id "GBIG_011532"; transcript_id "GBIG_011532.3"; exon_number "8";
Scaffold257	StringTie	exon	1464000	1464283	.	+	.	gene_id "GBIG_011532"; transcript_id "GBIG_011532.3"; exon_number "9";
Scaffold257	StringTie	exon	1466567	1466825	.	+	.	gene_id "GBIG_011532"; transcript_id "GBIG_011532.3"; exon_number "10";
Scaffold257	StringTie	exon	1466906	1467119	.	+	.	gene_id "GBIG_011532"; transcript_id "GBIG_011532.3"; exon_number "11";
Scaffold257	StringTie	exon	1468869	1469095	.	+	.	gene_id "GBIG_011532"; transcript_id "GBIG_011532.3"; exon_number "12";
Scaffold257	StringTie	exon	1469233	1469466	.	+	.	gene_id "GBIG_011532"; transcript_id "GBIG_011532.3"; exon_number "13";
Scaffold257	StringTie	exon	1469543	1469798	.	+	.	gene_id "GBIG_011532"; transcript_id "GBIG_011532.3"; exon_number "14";
Scaffold257	StringTie	exon	1470062	1470232	.	+	.	gene_id "GBIG_011532"; transcript_id "GBIG_011532.3"; exon_number "15";
Scaffold257	StringTie	exon	1473709	1473860	.	+	.	gene_id "GBIG_011532"; transcript_id "GBIG_011532.3"; exon_number "16";
Scaffold257	StringTie	exon	1480957	1481142	.	+	.	gene_id "GBIG_011532"; transcript_id "GBIG_011532.3"; exon_number "17";
Scaffold257	StringTie	exon	1482418	1486739	.	+	.	gene_id "GBIG_011532"; transcript_id "GBIG_011532.3"; exon_number "18";
Scaffold257	StringTie	exon	1486859	1487137	.	+	.	gene_id "GBIG_011532"; transcript_id "GBIG_011532.3"; exon_number "19";
Scaffold257	StringTie	exon	1489971	1490153	.	+	.	gene_id "GBIG_011532"; transcript_id "GBIG_011532.3"; exon_number "20";
Scaffold257	StringTie	exon	1490236	1490650	.	+	.	gene_id "GBIG_011532"; transcript_id "GBIG_011532.3"; exon_number "21";
Scaffold257	StringTie	exon	1491778	1491879	.	+	.	gene_id "GBIG_011532"; transcript_id "GBIG_011532.3"; exon_number "22";
Scaffold257	StringTie	exon	1492296	1492464	.	+	.	gene_id "GBIG_011532"; transcript_id "GBIG_011532.3"; exon_number "23";
Scaffold257	StringTie	exon	1492541	1492684	.	+	.	gene_id "GBIG_011532"; transcript_id "GBIG_011532.3"; exon_number "24";
Scaffold257	StringTie	exon	1492768	1492896	.	+	.	gene_id "GBIG_011532"; transcript_id "GBIG_011532.3"; exon_number "25";
Scaffold257	StringTie	exon	1496022	1496199	.	+	.	gene_id "GBIG_011532"; transcript_id "GBIG_011532.3"; exon_number "26";
Scaffold257	StringTie	exon	1496996	1497111	.	+	.	gene_id "GBIG_011532"; transcript_id "GBIG_011532.3"; exon_number "27";
Scaffold257	StringTie	exon	1497204	1500153	.	+	.	gene_id "GBIG_011532"; transcript_id "GBIG_011532.3"; exon_number "28";
Scaffold257	StringTie	transcript	1454738	1500153	.	+	.	gene_id "GBIG_011532"; transcript_id "GBIG_011532.4"; gene_name "GBI_18206"; oId "STRG.25324.2"; cmp_ref "GBI_18206-RA"; class_code "j"; tss_id "TSS16841";
Scaffold257	StringTie	exon	1454738	1455072	.	+	.	gene_id "GBIG_011532"; transcript_id "GBIG_011532.4"; exon_number "1";
Scaffold257	StringTie	exon	1455391	1455501	.	+	.	gene_id "GBIG_011532"; transcript_id "GBIG_011532.4"; exon_number "2";
Scaffold257	StringTie	exon	1455585	1455734	.	+	.	gene_id "GBIG_011532"; transcript_id "GBIG_011532.4"; exon_number "3";
Scaffold257	StringTie	exon	1455816	1455988	.	+	.	gene_id "GBIG_011532"; transcript_id "GBIG_011532.4"; exon_number "4";
Scaffold257	StringTie	exon	1456074	1456286	.	+	.	gene_id "GBIG_011532"; transcript_id "GBIG_011532.4"; exon_number "5";
Scaffold257	StringTie	exon	1456369	1456541	.	+	.	gene_id "GBIG_011532"; transcript_id "GBIG_011532.4"; exon_number "6";
Scaffold257	StringTie	exon	1463448	1463655	.	+	.	gene_id "GBIG_011532"; transcript_id "GBIG_011532.4"; exon_number "7";
Scaffold257	StringTie	exon	1463727	1463886	.	+	.	gene_id "GBIG_011532"; transcript_id "GBIG_011532.4"; exon_number "8";
Scaffold257	StringTie	exon	1464000	1464283	.	+	.	gene_id "GBIG_011532"; transcript_id "GBIG_011532.4"; exon_number "9";
Scaffold257	StringTie	exon	1466567	1466825	.	+	.	gene_id "GBIG_011532"; transcript_id "GBIG_011532.4"; exon_number "10";
Scaffold257	StringTie	exon	1466906	1467119	.	+	.	gene_id "GBIG_011532"; transcript_id "GBIG_011532.4"; exon_number "11";
Scaffold257	StringTie	exon	1468869	1469095	.	+	.	gene_id "GBIG_011532"; transcript_id "GBIG_011532.4"; exon_number "12";
Scaffold257	StringTie	exon	1469233	1469466	.	+	.	gene_id "GBIG_011532"; transcript_id "GBIG_011532.4"; exon_number "13";
Scaffold257	StringTie	exon	1469543	1469798	.	+	.	gene_id "GBIG_011532"; transcript_id "GBIG_011532.4"; exon_number "14";
Scaffold257	StringTie	exon	1470062	1470232	.	+	.	gene_id "GBIG_011532"; transcript_id "GBIG_011532.4"; exon_number "15";
Scaffold257	StringTie	exon	1473709	1473860	.	+	.	gene_id "GBIG_011532"; transcript_id "GBIG_011532.4"; exon_number "16";
Scaffold257	StringTie	exon	1480957	1481142	.	+	.	gene_id "GBIG_011532"; transcript_id "GBIG_011532.4"; exon_number "17";
Scaffold257	StringTie	exon	1482418	1485913	.	+	.	gene_id "GBIG_011532"; transcript_id "GBIG_011532.4"; exon_number "18";
Scaffold257	StringTie	exon	1486859	1487755	.	+	.	gene_id "GBIG_011532"; transcript_id "GBIG_011532.4"; exon_number "19";
Scaffold257	StringTie	exon	1489971	1490153	.	+	.	gene_id "GBIG_011532"; transcript_id "GBIG_011532.4"; exon_number "20";
Scaffold257	StringTie	exon	1490236	1490650	.	+	.	gene_id "GBIG_011532"; transcript_id "GBIG_011532.4"; exon_number "21";
Scaffold257	StringTie	exon	1491778	1491879	.	+	.	gene_id "GBIG_011532"; transcript_id "GBIG_011532.4"; exon_number "22";
Scaffold257	StringTie	exon	1492296	1492464	.	+	.	gene_id "GBIG_011532"; transcript_id "GBIG_011532.4"; exon_number "23";
Scaffold257	StringTie	exon	1492541	1492684	.	+	.	gene_id "GBIG_011532"; transcript_id "GBIG_011532.4"; exon_number "24";
Scaffold257	StringTie	exon	1492768	1492896	.	+	.	gene_id "GBIG_011532"; transcript_id "GBIG_011532.4"; exon_number "25";
Scaffold257	StringTie	exon	1496022	1496199	.	+	.	gene_id "GBIG_011532"; transcript_id "GBIG_011532.4"; exon_number "26";
Scaffold257	StringTie	exon	1496996	1497111	.	+	.	gene_id "GBIG_011532"; transcript_id "GBIG_011532.4"; exon_number "27";
Scaffold257	StringTie	exon	1497204	1500153	.	+	.	gene_id "GBIG_011532"; transcript_id "GBIG_011532.4"; exon_number "28";
Scaffold257	StringTie	transcript	1473377	1484635	.	+	.	gene_id "GBIG_011532"; transcript_id "GBIG_011532.5"; gene_name "GBI_18206"; oId "STRG.25324.4"; cmp_ref "GBI_18206-RA"; class_code "j"; tss_id "TSS16842";
Scaffold257	StringTie	exon	1473377	1473860	.	+	.	gene_id "GBIG_011532"; transcript_id "GBIG_011532.5"; exon_number "1";
Scaffold257	StringTie	exon	1480957	1481142	.	+	.	gene_id "GBIG_011532"; transcript_id "GBIG_011532.5"; exon_number "2";
Scaffold257	StringTie	exon	1482418	1484635	.	+	.	gene_id "GBIG_011532"; transcript_id "GBIG_011532.5"; exon_number "3";
Scaffold257	AGAT	transcript	1488927	1500133	.	+	.	gene_id "GBIG_011532"; transcript_id "GBI_18207-RA"; Parent "GBI_18207"; gene_name "GBI_18207";
Scaffold257	maker	exon	1488927	1490153	.	+	.	gene_id "GBIG_011532"; transcript_id "GBI_18207-RA"; Parent "GBI_18207-RA"; gene_name "GBI_18207";
Scaffold257	maker	exon	1490236	1490650	.	+	.	gene_id "GBIG_011532"; transcript_id "GBI_18207-RA"; Parent "GBI_18207-RA"; gene_name "GBI_18207";
Scaffold257	maker	exon	1491778	1491879	.	+	.	gene_id "GBIG_011532"; transcript_id "GBI_18207-RA"; Parent "GBI_18207-RA"; gene_name "GBI_18207";
Scaffold257	maker	exon	1492296	1492464	.	+	.	gene_id "GBIG_011532"; transcript_id "GBI_18207-RA"; Parent "GBI_18207-RA"; gene_name "GBI_18207";
Scaffold257	maker	exon	1492541	1492684	.	+	.	gene_id "GBIG_011532"; transcript_id "GBI_18207-RA"; Parent "GBI_18207-RA"; gene_name "GBI_18207";
Scaffold257	maker	exon	1496022	1496199	.	+	.	gene_id "GBIG_011532"; transcript_id "GBI_18207-RA"; Parent "GBI_18207-RA"; gene_name "GBI_18207";
Scaffold257	maker	exon	1496996	1497111	.	+	.	gene_id "GBIG_011532"; transcript_id "GBI_18207-RA"; Parent "GBI_18207-RA"; gene_name "GBI_18207";
Scaffold257	maker	exon	1497204	1497984	.	+	.	gene_id "GBIG_011532"; transcript_id "GBI_18207-RA"; Parent "GBI_18207-RA"; gene_name "GBI_18207";
Scaffold257	maker	exon	1498092	1498707	.	+	.	gene_id "GBIG_011532"; transcript_id "GBI_18207-RA"; Parent "GBI_18207-RA"; gene_name "GBI_18207";
Scaffold257	maker	exon	1498733	1499107	.	+	.	gene_id "GBIG_011532"; transcript_id "GBI_18207-RA"; Parent "GBI_18207-RA"; gene_name "GBI_18207";
Scaffold257	maker	exon	1499138	1500133	.	+	.	gene_id "GBIG_011532"; transcript_id "GBI_18207-RA"; Parent "GBI_18207-RA"; gene_name "GBI_18207";
Scaffold257	maker	CDS	1489951	1490153	.	+	0	gene_id "GBIG_011532"; transcript_id "GBI_18207-RA"; Parent "GBI_18207-RA"; gene_name "GBI_18207";
Scaffold257	maker	CDS	1490236	1490650	.	+	1	gene_id "GBIG_011532"; transcript_id "GBI_18207-RA"; Parent "GBI_18207-RA"; gene_name "GBI_18207";
Scaffold257	maker	CDS	1491778	1491879	.	+	0	gene_id "GBIG_011532"; transcript_id "GBI_18207-RA"; Parent "GBI_18207-RA"; gene_name "GBI_18207";
Scaffold257	maker	CDS	1492296	1492464	.	+	0	gene_id "GBIG_011532"; transcript_id "GBI_18207-RA"; Parent "GBI_18207-RA"; gene_name "GBI_18207";
Scaffold257	maker	CDS	1492541	1492684	.	+	2	gene_id "GBIG_011532"; transcript_id "GBI_18207-RA"; Parent "GBI_18207-RA"; gene_name "GBI_18207";
Scaffold257	maker	CDS	1496022	1496199	.	+	2	gene_id "GBIG_011532"; transcript_id "GBI_18207-RA"; Parent "GBI_18207-RA"; gene_name "GBI_18207";
Scaffold257	maker	CDS	1496996	1497111	.	+	1	gene_id "GBIG_011532"; transcript_id "GBI_18207-RA"; Parent "GBI_18207-RA"; gene_name "GBI_18207";
Scaffold257	maker	CDS	1497204	1497373	.	+	2	gene_id "GBIG_011532"; transcript_id "GBI_18207-RA"; Parent "GBI_18207-RA"; gene_name "GBI_18207";
Scaffold257	AGAT	five_prime_UTR	1488927	1489950	.	+	.	gene_id "GBIG_011532"; transcript_id "GBI_18207-RA"; Parent "GBI_18207-RA"; gene_name "GBI_18207";
Scaffold257	AGAT	three_prime_UTR	1497374	1497984	.	+	.	gene_id "GBIG_011532"; transcript_id "GBI_18207-RA"; Parent "GBI_18207-RA"; gene_name "GBI_18207";
Scaffold257	AGAT	three_prime_UTR	1498092	1498707	.	+	.	gene_id "GBIG_011532"; transcript_id "GBI_18207-RA"; Parent "GBI_18207-RA"; gene_name "GBI_18207";
Scaffold257	AGAT	three_prime_UTR	1498733	1499107	.	+	.	gene_id "GBIG_011532"; transcript_id "GBI_18207-RA"; Parent "GBI_18207-RA"; gene_name "GBI_18207";
Scaffold257	AGAT	three_prime_UTR	1499138	1500133	.	+	.	gene_id "GBIG_011532"; transcript_id "GBI_18207-RA"; Parent "GBI_18207-RA"; gene_name "GBI_18207";
Scaffold257	AGAT	transcript	1488927	1500152	.	+	.	gene_id "GBIG_011532"; transcript_id "GBI_18207-RB"; Parent "GBI_18207"; gene_name "GBI_18207";
Scaffold257	maker	exon	1488927	1490153	.	+	.	gene_id "GBIG_011532"; transcript_id "GBI_18207-RB"; Parent "GBI_18207-RB"; gene_name "GBI_18207"; previous_transcript_id "GBI_18207-RB";
Scaffold257	maker	exon	1490236	1490650	.	+	.	gene_id "GBIG_011532"; transcript_id "GBI_18207-RB"; Parent "GBI_18207-RB"; gene_name "GBI_18207"; previous_transcript_id "GBI_18207-RB";
Scaffold257	maker	exon	1491778	1491879	.	+	.	gene_id "GBIG_011532"; transcript_id "GBI_18207-RB"; Parent "GBI_18207-RB"; gene_name "GBI_18207"; previous_transcript_id "GBI_18207-RB";
Scaffold257	maker	exon	1492296	1492464	.	+	.	gene_id "GBIG_011532"; transcript_id "GBI_18207-RB"; Parent "GBI_18207-RB"; gene_name "GBI_18207"; previous_transcript_id "GBI_18207-RB";
Scaffold257	maker	exon	1492541	1492684	.	+	.	gene_id "GBIG_011532"; transcript_id "GBI_18207-RB"; Parent "GBI_18207-RB"; gene_name "GBI_18207"; previous_transcript_id "GBI_18207-RB";
Scaffold257	maker	exon	1496022	1496199	.	+	.	gene_id "GBIG_011532"; transcript_id "GBI_18207-RB"; Parent "GBI_18207-RB"; gene_name "GBI_18207"; previous_transcript_id "GBI_18207-RB";
Scaffold257	maker	exon	1496996	1497111	.	+	.	gene_id "GBIG_011532"; transcript_id "GBI_18207-RB"; Parent "GBI_18207-RB"; gene_name "GBI_18207"; previous_transcript_id "GBI_18207-RB";
Scaffold257	maker	exon	1497204	1500152	.	+	.	gene_id "GBIG_011532"; transcript_id "GBI_18207-RB"; Parent "GBI_18207-RB"; gene_name "GBI_18207"; previous_transcript_id "GBI_18207-RB";
Scaffold257	maker	CDS	1489951	1490153	.	+	0	gene_id "GBIG_011532"; transcript_id "GBI_18207-RB"; Parent "GBI_18207-RB"; gene_name "GBI_18207"; previous_transcript_id "GBI_18207-RB";
Scaffold257	maker	CDS	1490236	1490650	.	+	1	gene_id "GBIG_011532"; transcript_id "GBI_18207-RB"; Parent "GBI_18207-RB"; gene_name "GBI_18207"; previous_transcript_id "GBI_18207-RB";
Scaffold257	maker	CDS	1491778	1491879	.	+	0	gene_id "GBIG_011532"; transcript_id "GBI_18207-RB"; Parent "GBI_18207-RB"; gene_name "GBI_18207"; previous_transcript_id "GBI_18207-RB";
Scaffold257	maker	CDS	1492296	1492464	.	+	0	gene_id "GBIG_011532"; transcript_id "GBI_18207-RB"; Parent "GBI_18207-RB"; gene_name "GBI_18207"; previous_transcript_id "GBI_18207-RB";
Scaffold257	maker	CDS	1492541	1492684	.	+	2	gene_id "GBIG_011532"; transcript_id "GBI_18207-RB"; Parent "GBI_18207-RB"; gene_name "GBI_18207"; previous_transcript_id "GBI_18207-RB";
Scaffold257	maker	CDS	1496022	1496199	.	+	2	gene_id "GBIG_011532"; transcript_id "GBI_18207-RB"; Parent "GBI_18207-RB"; gene_name "GBI_18207"; previous_transcript_id "GBI_18207-RB";
Scaffold257	maker	CDS	1496996	1497111	.	+	1	gene_id "GBIG_011532"; transcript_id "GBI_18207-RB"; Parent "GBI_18207-RB"; gene_name "GBI_18207"; previous_transcript_id "GBI_18207-RB";
Scaffold257	maker	CDS	1497204	1497373	.	+	2	gene_id "GBIG_011532"; transcript_id "GBI_18207-RB"; Parent "GBI_18207-RB"; gene_name "GBI_18207"; previous_transcript_id "GBI_18207-RB";
Scaffold257	AGAT	five_prime_UTR	1488927	1489950	.	+	.	gene_id "GBIG_011532"; transcript_id "GBI_18207-RB"; Parent "GBI_18207-RB"; gene_name "GBI_18207"; previous_transcript_id "GBI_18207-RB";
Scaffold257	AGAT	three_prime_UTR	1497374	1500152	.	+	.	gene_id "GBIG_011532"; transcript_id "GBI_18207-RB"; Parent "GBI_18207-RB"; gene_name "GBI_18207"; previous_transcript_id "GBI_18207-RB";
Scaffold257	StringTie	gene	802969	843301	.	-	.	gene_id "GBIG_011538"; gene_name "GBI_M__0001G_011538"; combined_IDs "GBI_18195,GBI_18196"
Scaffold257	AGAT	transcript	802969	811961	.	-	.	gene_id "GBIG_011538"; transcript_id "GBI_18195-RA"; Parent "GBI_18195"; gene_name "GBI_18195";
Scaffold257	maker	exon	802969	805715	.	-	.	gene_id "GBIG_011538"; transcript_id "GBI_18195-RA"; Parent "GBI_18195-RA"; gene_name "GBI_18195";
Scaffold257	maker	exon	805804	805959	.	-	.	gene_id "GBIG_011538"; transcript_id "GBI_18195-RA"; Parent "GBI_18195-RA"; gene_name "GBI_18195";
Scaffold257	maker	exon	806049	806663	.	-	.	gene_id "GBIG_011538"; transcript_id "GBI_18195-RA"; Parent "GBI_18195-RA"; gene_name "GBI_18195";
Scaffold257	maker	exon	806745	807045	.	-	.	gene_id "GBIG_011538"; transcript_id "GBI_18195-RA"; Parent "GBI_18195-RA"; gene_name "GBI_18195";
Scaffold257	maker	exon	807186	808399	.	-	.	gene_id "GBIG_011538"; transcript_id "GBI_18195-RA"; Parent "GBI_18195-RA"; gene_name "GBI_18195";
Scaffold257	maker	exon	811959	811961	.	-	.	gene_id "GBIG_011538"; transcript_id "GBI_18195-RA"; Parent "GBI_18195-RA"; gene_name "GBI_18195";
Scaffold257	maker	CDS	804819	805715	.	-	0	gene_id "GBIG_011538"; transcript_id "GBI_18195-RA"; Parent "GBI_18195-RA"; gene_name "GBI_18195";
Scaffold257	maker	CDS	805804	805959	.	-	0	gene_id "GBIG_011538"; transcript_id "GBI_18195-RA"; Parent "GBI_18195-RA"; gene_name "GBI_18195";
Scaffold257	maker	CDS	806049	806663	.	-	0	gene_id "GBIG_011538"; transcript_id "GBI_18195-RA"; Parent "GBI_18195-RA"; gene_name "GBI_18195";
Scaffold257	maker	CDS	806745	807045	.	-	1	gene_id "GBIG_011538"; transcript_id "GBI_18195-RA"; Parent "GBI_18195-RA"; gene_name "GBI_18195";
Scaffold257	maker	CDS	807186	808399	.	-	0	gene_id "GBIG_011538"; transcript_id "GBI_18195-RA"; Parent "GBI_18195-RA"; gene_name "GBI_18195";
Scaffold257	maker	CDS	811959	811961	.	-	0	gene_id "GBIG_011538"; transcript_id "GBI_18195-RA"; Parent "GBI_18195-RA"; gene_name "GBI_18195";
Scaffold257	AGAT	three_prime_UTR	802969	804818	.	-	.	gene_id "GBIG_011538"; transcript_id "GBI_18195-RA"; Parent "GBI_18195-RA"; gene_name "GBI_18195";
Scaffold257	StringTie	transcript	805648	815163	.	-	.	gene_id "GBIG_011538"; transcript_id "GBIG_011538.2"; gene_name "GBI_18195"; oId "STRG.25313.1"; cmp_ref "GBI_18195-RA"; class_code "j"; tss_id "TSS16851";
Scaffold257	StringTie	exon	805648	805715	.	-	.	gene_id "GBIG_011538"; transcript_id "GBIG_011538.2"; exon_number "1";
Scaffold257	StringTie	exon	805804	805959	.	-	.	gene_id "GBIG_011538"; transcript_id "GBIG_011538.2"; exon_number "2";
Scaffold257	StringTie	exon	806049	806663	.	-	.	gene_id "GBIG_011538"; transcript_id "GBIG_011538.2"; exon_number "3";
Scaffold257	StringTie	exon	806745	807045	.	-	.	gene_id "GBIG_011538"; transcript_id "GBIG_011538.2"; exon_number "4";
Scaffold257	StringTie	exon	807186	808399	.	-	.	gene_id "GBIG_011538"; transcript_id "GBIG_011538.2"; exon_number "5";
Scaffold257	StringTie	exon	814909	815163	.	-	.	gene_id "GBIG_011538"; transcript_id "GBIG_011538.2"; exon_number "6";
Scaffold257	AGAT	transcript	813227	843301	.	-	.	gene_id "GBIG_011538"; transcript_id "GBI_18196-RA"; Parent "GBI_18196"; gene_name "GBI_18196";
Scaffold257	maker	exon	813227	813431	.	-	.	gene_id "GBIG_011538"; transcript_id "GBI_18196-RA"; Parent "GBI_18196-RA"; gene_name "GBI_18196";
Scaffold257	maker	exon	814944	815380	.	-	.	gene_id "GBIG_011538"; transcript_id "GBI_18196-RA"; Parent "GBI_18196-RA"; gene_name "GBI_18196";
Scaffold257	maker	exon	820986	821279	.	-	.	gene_id "GBIG_011538"; transcript_id "GBI_18196-RA"; Parent "GBI_18196-RA"; gene_name "GBI_18196";
Scaffold257	maker	exon	823797	823946	.	-	.	gene_id "GBIG_011538"; transcript_id "GBI_18196-RA"; Parent "GBI_18196-RA"; gene_name "GBI_18196";
Scaffold257	maker	exon	829262	829305	.	-	.	gene_id "GBIG_011538"; transcript_id "GBI_18196-RA"; Parent "GBI_18196-RA"; gene_name "GBI_18196";
Scaffold257	maker	exon	830156	830583	.	-	.	gene_id "GBIG_011538"; transcript_id "GBI_18196-RA"; Parent "GBI_18196-RA"; gene_name "GBI_18196";
Scaffold257	maker	exon	832153	832190	.	-	.	gene_id "GBIG_011538"; transcript_id "GBI_18196-RA"; Parent "GBI_18196-RA"; gene_name "GBI_18196";
Scaffold257	maker	exon	834571	834690	.	-	.	gene_id "GBIG_011538"; transcript_id "GBI_18196-RA"; Parent "GBI_18196-RA"; gene_name "GBI_18196";
Scaffold257	maker	exon	834816	835189	.	-	.	gene_id "GBIG_011538"; transcript_id "GBI_18196-RA"; Parent "GBI_18196-RA"; gene_name "GBI_18196";
Scaffold257	maker	exon	843184	843301	.	-	.	gene_id "GBIG_011538"; transcript_id "GBI_18196-RA"; Parent "GBI_18196-RA"; gene_name "GBI_18196";
Scaffold257	maker	CDS	813227	813431	.	-	1	gene_id "GBIG_011538"; transcript_id "GBI_18196-RA"; Parent "GBI_18196-RA"; gene_name "GBI_18196";
Scaffold257	maker	CDS	814944	815380	.	-	0	gene_id "GBIG_011538"; transcript_id "GBI_18196-RA"; Parent "GBI_18196-RA"; gene_name "GBI_18196";
Scaffold257	maker	CDS	820986	821279	.	-	0	gene_id "GBIG_011538"; transcript_id "GBI_18196-RA"; Parent "GBI_18196-RA"; gene_name "GBI_18196";
Scaffold257	maker	CDS	823797	823946	.	-	0	gene_id "GBIG_011538"; transcript_id "GBI_18196-RA"; Parent "GBI_18196-RA"; gene_name "GBI_18196";
Scaffold257	maker	CDS	829262	829305	.	-	2	gene_id "GBIG_011538"; transcript_id "GBI_18196-RA"; Parent "GBI_18196-RA"; gene_name "GBI_18196";
Scaffold257	maker	CDS	830156	830583	.	-	1	gene_id "GBIG_011538"; transcript_id "GBI_18196-RA"; Parent "GBI_18196-RA"; gene_name "GBI_18196";
Scaffold257	maker	CDS	832153	832190	.	-	0	gene_id "GBIG_011538"; transcript_id "GBI_18196-RA"; Parent "GBI_18196-RA"; gene_name "GBI_18196";
Scaffold257	maker	CDS	834571	834690	.	-	0	gene_id "GBIG_011538"; transcript_id "GBI_18196-RA"; Parent "GBI_18196-RA"; gene_name "GBI_18196";
Scaffold257	maker	CDS	834816	835189	.	-	2	gene_id "GBIG_011538"; transcript_id "GBI_18196-RA"; Parent "GBI_18196-RA"; gene_name "GBI_18196";
Scaffold257	maker	CDS	843184	843301	.	-	0	gene_id "GBIG_011538"; transcript_id "GBI_18196-RA"; Parent "GBI_18196-RA"; gene_name "GBI_18196";
Scaffold257	StringTie	gene	957841	996803	.	-	.	gene_id "GBIG_011541"; gene_name "GBI_M__0001G_011541"; combined_IDs "GBI_18202,GBI_18199,GBI_18200"
Scaffold257	StringTie	transcript	957841	994916	.	-	.	gene_id "GBIG_011541"; transcript_id "GBIG_011541.1"; gene_name "GBI_18199"; oId "STRG.25318.1"; cmp_ref "GBI_18199-RA"; class_code "j"; tss_id "TSS16854";
Scaffold257	StringTie	exon	957841	958775	.	-	.	gene_id "GBIG_011541"; transcript_id "GBIG_011541.1"; exon_number "1";
Scaffold257	StringTie	exon	958857	958968	.	-	.	gene_id "GBIG_011541"; transcript_id "GBIG_011541.1"; exon_number "2";
Scaffold257	StringTie	exon	960879	961024	.	-	.	gene_id "GBIG_011541"; transcript_id "GBIG_011541.1"; exon_number "3";
Scaffold257	StringTie	exon	961470	961584	.	-	.	gene_id "GBIG_011541"; transcript_id "GBIG_011541.1"; exon_number "4";
Scaffold257	StringTie	exon	961667	961776	.	-	.	gene_id "GBIG_011541"; transcript_id "GBIG_011541.1"; exon_number "5";
Scaffold257	StringTie	exon	961880	962018	.	-	.	gene_id "GBIG_011541"; transcript_id "GBIG_011541.1"; exon_number "6";
Scaffold257	StringTie	exon	963269	963510	.	-	.	gene_id "GBIG_011541"; transcript_id "GBIG_011541.1"; exon_number "7";
Scaffold257	StringTie	exon	966544	966785	.	-	.	gene_id "GBIG_011541"; transcript_id "GBIG_011541.1"; exon_number "8";
Scaffold257	StringTie	exon	967831	968042	.	-	.	gene_id "GBIG_011541"; transcript_id "GBIG_011541.1"; exon_number "9";
Scaffold257	StringTie	exon	968920	969055	.	-	.	gene_id "GBIG_011541"; transcript_id "GBIG_011541.1"; exon_number "10";
Scaffold257	StringTie	exon	969588	969709	.	-	.	gene_id "GBIG_011541"; transcript_id "GBIG_011541.1"; exon_number "11";
Scaffold257	StringTie	exon	970944	971175	.	-	.	gene_id "GBIG_011541"; transcript_id "GBIG_011541.1"; exon_number "12";
Scaffold257	StringTie	exon	972896	973090	.	-	.	gene_id "GBIG_011541"; transcript_id "GBIG_011541.1"; exon_number "13";
Scaffold257	StringTie	exon	973996	974135	.	-	.	gene_id "GBIG_011541"; transcript_id "GBIG_011541.1"; exon_number "14";
Scaffold257	StringTie	exon	976669	976783	.	-	.	gene_id "GBIG_011541"; transcript_id "GBIG_011541.1"; exon_number "15";
Scaffold257	StringTie	exon	977933	978186	.	-	.	gene_id "GBIG_011541"; transcript_id "GBIG_011541.1"; exon_number "16";
Scaffold257	StringTie	exon	978605	978700	.	-	.	gene_id "GBIG_011541"; transcript_id "GBIG_011541.1"; exon_number "17";
Scaffold257	StringTie	exon	983693	983852	.	-	.	gene_id "GBIG_011541"; transcript_id "GBIG_011541.1"; exon_number "18";
Scaffold257	StringTie	exon	992812	993546	.	-	.	gene_id "GBIG_011541"; transcript_id "GBIG_011541.1"; exon_number "19";
Scaffold257	StringTie	exon	994889	994916	.	-	.	gene_id "GBIG_011541"; transcript_id "GBIG_011541.1"; exon_number "20";
Scaffold257	AGAT	transcript	957841	971172	.	-	.	gene_id "GBIG_011541"; transcript_id "GBI_18199-RA"; Parent "GBI_18199"; gene_name "GBI_18199";
Scaffold257	maker	exon	957841	958775	.	-	.	gene_id "GBIG_011541"; transcript_id "GBI_18199-RA"; Parent "GBI_18199-RA"; gene_name "GBI_18199";
Scaffold257	maker	exon	958857	958968	.	-	.	gene_id "GBIG_011541"; transcript_id "GBI_18199-RA"; Parent "GBI_18199-RA"; gene_name "GBI_18199";
Scaffold257	maker	exon	960879	961024	.	-	.	gene_id "GBIG_011541"; transcript_id "GBI_18199-RA"; Parent "GBI_18199-RA"; gene_name "GBI_18199";
Scaffold257	maker	exon	961470	961584	.	-	.	gene_id "GBIG_011541"; transcript_id "GBI_18199-RA"; Parent "GBI_18199-RA"; gene_name "GBI_18199";
Scaffold257	maker	exon	961667	961776	.	-	.	gene_id "GBIG_011541"; transcript_id "GBI_18199-RA"; Parent "GBI_18199-RA"; gene_name "GBI_18199";
Scaffold257	maker	exon	961880	962018	.	-	.	gene_id "GBIG_011541"; transcript_id "GBI_18199-RA"; Parent "GBI_18199-RA"; gene_name "GBI_18199";
Scaffold257	maker	exon	963269	963510	.	-	.	gene_id "GBIG_011541"; transcript_id "GBI_18199-RA"; Parent "GBI_18199-RA"; gene_name "GBI_18199";
Scaffold257	maker	exon	966544	966785	.	-	.	gene_id "GBIG_011541"; transcript_id "GBI_18199-RA"; Parent "GBI_18199-RA"; gene_name "GBI_18199";
Scaffold257	maker	exon	967825	968042	.	-	.	gene_id "GBIG_011541"; transcript_id "GBI_18199-RA"; Parent "GBI_18199-RA"; gene_name "GBI_18199";
Scaffold257	maker	exon	968920	969055	.	-	.	gene_id "GBIG_011541"; transcript_id "GBI_18199-RA"; Parent "GBI_18199-RA"; gene_name "GBI_18199";
Scaffold257	maker	exon	969588	969709	.	-	.	gene_id "GBIG_011541"; transcript_id "GBI_18199-RA"; Parent "GBI_18199-RA"; gene_name "GBI_18199";
Scaffold257	maker	exon	970944	971172	.	-	.	gene_id "GBIG_011541"; transcript_id "GBI_18199-RA"; Parent "GBI_18199-RA"; gene_name "GBI_18199";
Scaffold257	maker	CDS	958640	958775	.	-	1	gene_id "GBIG_011541"; transcript_id "GBI_18199-RA"; Parent "GBI_18199-RA"; gene_name "GBI_18199";
Scaffold257	maker	CDS	958857	958968	.	-	2	gene_id "GBIG_011541"; transcript_id "GBI_18199-RA"; Parent "GBI_18199-RA"; gene_name "GBI_18199";
Scaffold257	maker	CDS	960879	961024	.	-	1	gene_id "GBIG_011541"; transcript_id "GBI_18199-RA"; Parent "GBI_18199-RA"; gene_name "GBI_18199";
Scaffold257	maker	CDS	961470	961584	.	-	2	gene_id "GBIG_011541"; transcript_id "GBI_18199-RA"; Parent "GBI_18199-RA"; gene_name "GBI_18199";
Scaffold257	maker	CDS	961667	961776	.	-	1	gene_id "GBIG_011541"; transcript_id "GBI_18199-RA"; Parent "GBI_18199-RA"; gene_name "GBI_18199";
Scaffold257	maker	CDS	961880	962018	.	-	2	gene_id "GBIG_011541"; transcript_id "GBI_18199-RA"; Parent "GBI_18199-RA"; gene_name "GBI_18199";
Scaffold257	maker	CDS	963269	963510	.	-	1	gene_id "GBIG_011541"; transcript_id "GBI_18199-RA"; Parent "GBI_18199-RA"; gene_name "GBI_18199";
Scaffold257	maker	CDS	966544	966785	.	-	0	gene_id "GBIG_011541"; transcript_id "GBI_18199-RA"; Parent "GBI_18199-RA"; gene_name "GBI_18199";
Scaffold257	maker	CDS	967825	968042	.	-	2	gene_id "GBIG_011541"; transcript_id "GBI_18199-RA"; Parent "GBI_18199-RA"; gene_name "GBI_18199";
Scaffold257	maker	CDS	968920	969055	.	-	0	gene_id "GBIG_011541"; transcript_id "GBI_18199-RA"; Parent "GBI_18199-RA"; gene_name "GBI_18199";
Scaffold257	maker	CDS	969588	969709	.	-	2	gene_id "GBIG_011541"; transcript_id "GBI_18199-RA"; Parent "GBI_18199-RA"; gene_name "GBI_18199";
Scaffold257	maker	CDS	970944	971172	.	-	0	gene_id "GBIG_011541"; transcript_id "GBI_18199-RA"; Parent "GBI_18199-RA"; gene_name "GBI_18199";
Scaffold257	AGAT	three_prime_UTR	957841	958639	.	-	.	gene_id "GBIG_011541"; transcript_id "GBI_18199-RA"; Parent "GBI_18199-RA"; gene_name "GBI_18199";
Scaffold257	AGAT	transcript	972812	993105	.	-	.	gene_id "GBIG_011541"; transcript_id "GBI_18200-RA"; Parent "GBI_18200"; gene_name "GBI_18200";
Scaffold257	maker	exon	972812	973090	.	-	.	gene_id "GBIG_011541"; transcript_id "GBI_18200-RA"; Parent "GBI_18200-RA"; gene_name "GBI_18200";
Scaffold257	maker	exon	973996	974135	.	-	.	gene_id "GBIG_011541"; transcript_id "GBI_18200-RA"; Parent "GBI_18200-RA"; gene_name "GBI_18200";
Scaffold257	maker	exon	976669	976783	.	-	.	gene_id "GBIG_011541"; transcript_id "GBI_18200-RA"; Parent "GBI_18200-RA"; gene_name "GBI_18200";
Scaffold257	maker	exon	977933	978186	.	-	.	gene_id "GBIG_011541"; transcript_id "GBI_18200-RA"; Parent "GBI_18200-RA"; gene_name "GBI_18200";
Scaffold257	maker	exon	978605	978700	.	-	.	gene_id "GBIG_011541"; transcript_id "GBI_18200-RA"; Parent "GBI_18200-RA"; gene_name "GBI_18200";
Scaffold257	maker	exon	983693	983852	.	-	.	gene_id "GBIG_011541"; transcript_id "GBI_18200-RA"; Parent "GBI_18200-RA"; gene_name "GBI_18200";
Scaffold257	maker	exon	987341	987751	.	-	.	gene_id "GBIG_011541"; transcript_id "GBI_18200-RA"; Parent "GBI_18200-RA"; gene_name "GBI_18200";
Scaffold257	maker	exon	992812	993105	.	-	.	gene_id "GBIG_011541"; transcript_id "GBI_18200-RA"; Parent "GBI_18200-RA"; gene_name "GBI_18200";
Scaffold257	maker	CDS	972812	973090	.	-	0	gene_id "GBIG_011541"; transcript_id "GBI_18200-RA"; Parent "GBI_18200-RA"; gene_name "GBI_18200";
Scaffold257	maker	CDS	973996	974135	.	-	2	gene_id "GBIG_011541"; transcript_id "GBI_18200-RA"; Parent "GBI_18200-RA"; gene_name "GBI_18200";
Scaffold257	maker	CDS	976669	976783	.	-	0	gene_id "GBIG_011541"; transcript_id "GBI_18200-RA"; Parent "GBI_18200-RA"; gene_name "GBI_18200";
Scaffold257	maker	CDS	977933	978186	.	-	2	gene_id "GBIG_011541"; transcript_id "GBI_18200-RA"; Parent "GBI_18200-RA"; gene_name "GBI_18200";
Scaffold257	maker	CDS	978605	978700	.	-	2	gene_id "GBIG_011541"; transcript_id "GBI_18200-RA"; Parent "GBI_18200-RA"; gene_name "GBI_18200";
Scaffold257	maker	CDS	983693	983852	.	-	0	gene_id "GBIG_011541"; transcript_id "GBI_18200-RA"; Parent "GBI_18200-RA"; gene_name "GBI_18200";
Scaffold257	maker	CDS	987341	987751	.	-	0	gene_id "GBIG_011541"; transcript_id "GBI_18200-RA"; Parent "GBI_18200-RA"; gene_name "GBI_18200";
Scaffold257	maker	CDS	992812	993105	.	-	0	gene_id "GBIG_011541"; transcript_id "GBI_18200-RA"; Parent "GBI_18200-RA"; gene_name "GBI_18200";
Scaffold257	AGAT	transcript	993150	996803	.	-	.	gene_id "GBIG_011541"; transcript_id "GBI_18202-RA"; Parent "GBI_18202"; gene_name "GBI_18202";
Scaffold257	maker	exon	993150	993192	.	-	.	gene_id "GBIG_011541"; transcript_id "GBI_18202-RA"; Parent "GBI_18202-RA"; gene_name "GBI_18202";
Scaffold257	maker	exon	994735	994813	.	-	.	gene_id "GBIG_011541"; transcript_id "GBI_18202-RA"; Parent "GBI_18202-RA"; gene_name "GBI_18202";
Scaffold257	maker	exon	994835	995104	.	-	.	gene_id "GBIG_011541"; transcript_id "GBI_18202-RA"; Parent "GBI_18202-RA"; gene_name "GBI_18202";
Scaffold257	maker	exon	995131	995321	.	-	.	gene_id "GBIG_011541"; transcript_id "GBI_18202-RA"; Parent "GBI_18202-RA"; gene_name "GBI_18202";
Scaffold257	maker	exon	995439	995469	.	-	.	gene_id "GBIG_011541"; transcript_id "GBI_18202-RA"; Parent "GBI_18202-RA"; gene_name "GBI_18202";
Scaffold257	maker	exon	995572	995591	.	-	.	gene_id "GBIG_011541"; transcript_id "GBI_18202-RA"; Parent "GBI_18202-RA"; gene_name "GBI_18202";
Scaffold257	maker	exon	995615	995648	.	-	.	gene_id "GBIG_011541"; transcript_id "GBI_18202-RA"; Parent "GBI_18202-RA"; gene_name "GBI_18202";
Scaffold257	maker	exon	996737	996803	.	-	.	gene_id "GBIG_011541"; transcript_id "GBI_18202-RA"; Parent "GBI_18202-RA"; gene_name "GBI_18202";
Scaffold257	maker	CDS	993150	993192	.	-	1	gene_id "GBIG_011541"; transcript_id "GBI_18202-RA"; Parent "GBI_18202-RA"; gene_name "GBI_18202";
Scaffold257	maker	CDS	994735	994813	.	-	2	gene_id "GBIG_011541"; transcript_id "GBI_18202-RA"; Parent "GBI_18202-RA"; gene_name "GBI_18202";
Scaffold257	maker	CDS	994835	995104	.	-	2	gene_id "GBIG_011541"; transcript_id "GBI_18202-RA"; Parent "GBI_18202-RA"; gene_name "GBI_18202";
Scaffold257	maker	CDS	995131	995321	.	-	1	gene_id "GBIG_011541"; transcript_id "GBI_18202-RA"; Parent "GBI_18202-RA"; gene_name "GBI_18202";
Scaffold257	maker	CDS	995439	995469	.	-	2	gene_id "GBIG_011541"; transcript_id "GBI_18202-RA"; Parent "GBI_18202-RA"; gene_name "GBI_18202";
Scaffold257	maker	CDS	995572	995591	.	-	1	gene_id "GBIG_011541"; transcript_id "GBI_18202-RA"; Parent "GBI_18202-RA"; gene_name "GBI_18202";
Scaffold257	maker	CDS	995615	995648	.	-	2	gene_id "GBIG_011541"; transcript_id "GBI_18202-RA"; Parent "GBI_18202-RA"; gene_name "GBI_18202";
Scaffold257	maker	CDS	996737	996803	.	-	0	gene_id "GBIG_011541"; transcript_id "GBI_18202-RA"; Parent "GBI_18202-RA"; gene_name "GBI_18202";
Scaffold257	StringTie	gene	1140231	1429434	.	-	.	gene_id "GBIG_011544"; gene_name "GBI_M__0001G_011544"; combined_IDs "GBI_18204,GBI_18205"
Scaffold257	StringTie	transcript	1140231	1152098	.	-	.	gene_id "GBIG_011544"; transcript_id "GBIG_011544.1"; gene_name "GBI_18204"; oId "STRG.25323.2"; cmp_ref "GBI_18204-RA"; class_code "j"; tss_id "TSS16857";
Scaffold257	StringTie	exon	1140231	1140413	.	-	.	gene_id "GBIG_011544"; transcript_id "GBIG_011544.1"; exon_number "1";
Scaffold257	StringTie	exon	1151017	1152098	.	-	.	gene_id "GBIG_011544"; transcript_id "GBIG_011544.1"; exon_number "2";
Scaffold257	StringTie	transcript	1140231	1429363	.	-	.	gene_id "GBIG_011544"; transcript_id "GBIG_011544.2"; gene_name "GBI_18205"; oId "STRG.25323.1"; cmp_ref "GBI_18205-RA"; class_code "j"; tss_id "TSS16858";
Scaffold257	StringTie	exon	1140231	1140413	.	-	.	gene_id "GBIG_011544"; transcript_id "GBIG_011544.2"; exon_number "1";
Scaffold257	StringTie	exon	1270647	1270812	.	-	.	gene_id "GBIG_011544"; transcript_id "GBIG_011544.2"; exon_number "2";
Scaffold257	StringTie	exon	1428943	1429363	.	-	.	gene_id "GBIG_011544"; transcript_id "GBIG_011544.2"; exon_number "3";
Scaffold257	AGAT	transcript	1140232	1152013	.	-	.	gene_id "GBIG_011544"; transcript_id "GBI_18204-RA"; Parent "GBI_18204"; gene_name "GBI_18204";
Scaffold257	maker	exon	1140232	1140413	.	-	.	gene_id "GBIG_011544"; transcript_id "GBI_18204-RA"; Parent "GBI_18204-RA"; gene_name "GBI_18204";
Scaffold257	maker	exon	1151851	1152013	.	-	.	gene_id "GBIG_011544"; transcript_id "GBI_18204-RA"; Parent "GBI_18204-RA"; gene_name "GBI_18204";
Scaffold257	maker	CDS	1140232	1140413	.	-	2	gene_id "GBIG_011544"; transcript_id "GBI_18204-RA"; Parent "GBI_18204-RA"; gene_name "GBI_18204";
Scaffold257	maker	CDS	1151851	1152013	.	-	0	gene_id "GBIG_011544"; transcript_id "GBI_18204-RA"; Parent "GBI_18204-RA"; gene_name "GBI_18204";
Scaffold257	AGAT	transcript	1270399	1429434	.	-	.	gene_id "GBIG_011544"; transcript_id "GBI_18205-RA"; Parent "GBI_18205"; gene_name "GBI_18205";
Scaffold257	maker	exon	1270399	1270812	.	-	.	gene_id "GBIG_011544"; transcript_id "GBI_18205-RA"; Parent "GBI_18205-RA"; gene_name "GBI_18205";
Scaffold257	maker	exon	1429066	1429434	.	-	.	gene_id "GBIG_011544"; transcript_id "GBI_18205-RA"; Parent "GBI_18205-RA"; gene_name "GBI_18205";
Scaffold257	maker	CDS	1270399	1270812	.	-	0	gene_id "GBIG_011544"; transcript_id "GBI_18205-RA"; Parent "GBI_18205-RA"; gene_name "GBI_18205";
Scaffold257	maker	CDS	1429066	1429434	.	-	0	gene_id "GBIG_011544"; transcript_id "GBI_18205-RA"; Parent "GBI_18205-RA"; gene_name "GBI_18205";
Scaffold257	StringTie	transcript	1352494	1429363	.	-	.	gene_id "GBIG_011544"; transcript_id "GBIG_011544.5"; gene_name "GBI_18205"; oId "STRG.25323.3"; cmp_ref "GBI_18205-RA"; class_code "o"; tss_id "TSS16858";
Scaffold257	StringTie	exon	1352494	1352524	.	-	.	gene_id "GBIG_011544"; transcript_id "GBIG_011544.5"; exon_number "1";
Scaffold257	StringTie	exon	1428943	1429363	.	-	.	gene_id "GBIG_011544"; transcript_id "GBIG_011544.5"; exon_number "2";
Scaffold258	StringTie	gene	554319	606755	.	+	.	gene_id "GBIG_011563"; gene_name "GBI_M__0001G_011563"; combined_IDs "GBI_18214,GBI_18215"
Scaffold258	StringTie	transcript	554319	574809	.	+	.	gene_id "GBIG_011563"; transcript_id "GBIG_011563.1"; gene_name "GBI_18214"; oId "STRG.25334.1"; cmp_ref "GBI_18214-RA"; class_code "j"; tss_id "TSS16879";
Scaffold258	StringTie	exon	554319	554426	.	+	.	gene_id "GBIG_011563"; transcript_id "GBIG_011563.1"; exon_number "1";
Scaffold258	StringTie	exon	565060	565214	.	+	.	gene_id "GBIG_011563"; transcript_id "GBIG_011563.1"; exon_number "2";
Scaffold258	StringTie	exon	573054	574809	.	+	.	gene_id "GBIG_011563"; transcript_id "GBIG_011563.1"; exon_number "3";
Scaffold258	AGAT	transcript	563493	573963	.	+	.	gene_id "GBIG_011563"; transcript_id "GBI_18214-RA"; Parent "GBI_18214"; gene_name "GBI_18214";
Scaffold258	maker	exon	563493	563505	.	+	.	gene_id "GBIG_011563"; transcript_id "GBI_18214-RA"; Parent "GBI_18214-RA"; gene_name "GBI_18214";
Scaffold258	maker	exon	573054	573223	.	+	.	gene_id "GBIG_011563"; transcript_id "GBI_18214-RA"; Parent "GBI_18214-RA"; gene_name "GBI_18214";
Scaffold258	maker	exon	573871	573963	.	+	.	gene_id "GBIG_011563"; transcript_id "GBI_18214-RA"; Parent "GBI_18214-RA"; gene_name "GBI_18214";
Scaffold258	maker	CDS	563493	563505	.	+	0	gene_id "GBIG_011563"; transcript_id "GBI_18214-RA"; Parent "GBI_18214-RA"; gene_name "GBI_18214";
Scaffold258	maker	CDS	573054	573223	.	+	2	gene_id "GBIG_011563"; transcript_id "GBI_18214-RA"; Parent "GBI_18214-RA"; gene_name "GBI_18214";
Scaffold258	maker	CDS	573871	573963	.	+	0	gene_id "GBIG_011563"; transcript_id "GBI_18214-RA"; Parent "GBI_18214-RA"; gene_name "GBI_18214";
Scaffold258	StringTie	transcript	565125	602812	.	+	.	gene_id "GBIG_011563"; transcript_id "GBIG_011563.3"; gene_name "GBI_18215"; oId "STRG.25334.2"; cmp_ref "GBI_18215-RA"; class_code "j"; tss_id "TSS16880";
Scaffold258	StringTie	exon	565125	565214	.	+	.	gene_id "GBIG_011563"; transcript_id "GBIG_011563.3"; exon_number "1";
Scaffold258	StringTie	exon	573054	573223	.	+	.	gene_id "GBIG_011563"; transcript_id "GBIG_011563.3"; exon_number "2";
Scaffold258	StringTie	exon	574862	575031	.	+	.	gene_id "GBIG_011563"; transcript_id "GBIG_011563.3"; exon_number "3";
Scaffold258	StringTie	exon	595780	595992	.	+	.	gene_id "GBIG_011563"; transcript_id "GBIG_011563.3"; exon_number "4";
Scaffold258	StringTie	exon	601461	601651	.	+	.	gene_id "GBIG_011563"; transcript_id "GBIG_011563.3"; exon_number "5";
Scaffold258	StringTie	exon	602649	602812	.	+	.	gene_id "GBIG_011563"; transcript_id "GBIG_011563.3"; exon_number "6";
Scaffold258	AGAT	transcript	600861	606755	.	+	.	gene_id "GBIG_011563"; transcript_id "GBI_18215-RA"; Parent "GBI_18215"; gene_name "GBI_18215";
Scaffold258	maker	exon	600861	600923	.	+	.	gene_id "GBIG_011563"; transcript_id "GBI_18215-RA"; Parent "GBI_18215-RA"; gene_name "GBI_18215";
Scaffold258	maker	exon	601461	601651	.	+	.	gene_id "GBIG_011563"; transcript_id "GBI_18215-RA"; Parent "GBI_18215-RA"; gene_name "GBI_18215";
Scaffold258	maker	exon	602649	602765	.	+	.	gene_id "GBIG_011563"; transcript_id "GBI_18215-RA"; Parent "GBI_18215-RA"; gene_name "GBI_18215";
Scaffold258	maker	exon	606719	606755	.	+	.	gene_id "GBIG_011563"; transcript_id "GBI_18215-RA"; Parent "GBI_18215-RA"; gene_name "GBI_18215";
Scaffold258	maker	CDS	600861	600923	.	+	0	gene_id "GBIG_011563"; transcript_id "GBI_18215-RA"; Parent "GBI_18215-RA"; gene_name "GBI_18215";
Scaffold258	maker	CDS	601461	601651	.	+	0	gene_id "GBIG_011563"; transcript_id "GBI_18215-RA"; Parent "GBI_18215-RA"; gene_name "GBI_18215";
Scaffold258	maker	CDS	602649	602765	.	+	1	gene_id "GBIG_011563"; transcript_id "GBI_18215-RA"; Parent "GBI_18215-RA"; gene_name "GBI_18215";
Scaffold258	maker	CDS	606719	606755	.	+	1	gene_id "GBIG_011563"; transcript_id "GBI_18215-RA"; Parent "GBI_18215-RA"; gene_name "GBI_18215";
Scaffold258	StringTie	gene	1115976	1286525	.	+	.	gene_id "GBIG_011567"; gene_name "GBI_M__0001G_011567"; combined_IDs "GBI_18218,GBI_18219"
Scaffold258	StringTie	transcript	1115976	1286525	.	+	.	gene_id "GBIG_011567"; transcript_id "GBIG_011567.1"; gene_name "GBI_18219"; oId "STRG.25343.1"; cmp_ref "GBI_18219-RB"; class_code "j"; tss_id "TSS16884";
Scaffold258	StringTie	exon	1115976	1116191	.	+	.	gene_id "GBIG_011567"; transcript_id "GBIG_011567.1"; exon_number "1";
Scaffold258	StringTie	exon	1148156	1148250	.	+	.	gene_id "GBIG_011567"; transcript_id "GBIG_011567.1"; exon_number "2";
Scaffold258	StringTie	exon	1236400	1236484	.	+	.	gene_id "GBIG_011567"; transcript_id "GBIG_011567.1"; exon_number "3";
Scaffold258	StringTie	exon	1243415	1243515	.	+	.	gene_id "GBIG_011567"; transcript_id "GBIG_011567.1"; exon_number "4";
Scaffold258	StringTie	exon	1251020	1251150	.	+	.	gene_id "GBIG_011567"; transcript_id "GBIG_011567.1"; exon_number "5";
Scaffold258	StringTie	exon	1255018	1255257	.	+	.	gene_id "GBIG_011567"; transcript_id "GBIG_011567.1"; exon_number "6";
Scaffold258	StringTie	exon	1265098	1265303	.	+	.	gene_id "GBIG_011567"; transcript_id "GBIG_011567.1"; exon_number "7";
Scaffold258	StringTie	exon	1282334	1286525	.	+	.	gene_id "GBIG_011567"; transcript_id "GBIG_011567.1"; exon_number "8";
Scaffold258	AGAT	transcript	1130258	1148254	.	+	.	gene_id "GBIG_011567"; transcript_id "GBI_18218-RA"; Parent "GBI_18218"; gene_name "GBI_18218";
Scaffold258	maker	exon	1130258	1130361	.	+	.	gene_id "GBIG_011567"; transcript_id "GBI_18218-RA"; Parent "GBI_18218-RA"; gene_name "GBI_18218";
Scaffold258	maker	exon	1137876	1137890	.	+	.	gene_id "GBIG_011567"; transcript_id "GBI_18218-RA"; Parent "GBI_18218-RA"; gene_name "GBI_18218";
Scaffold258	maker	exon	1139038	1139110	.	+	.	gene_id "GBIG_011567"; transcript_id "GBI_18218-RA"; Parent "GBI_18218-RA"; gene_name "GBI_18218";
Scaffold258	maker	exon	1148156	1148254	.	+	.	gene_id "GBIG_011567"; transcript_id "GBI_18218-RA"; Parent "GBI_18218-RA"; gene_name "GBI_18218";
Scaffold258	maker	CDS	1130258	1130361	.	+	0	gene_id "GBIG_011567"; transcript_id "GBI_18218-RA"; Parent "GBI_18218-RA"; gene_name "GBI_18218";
Scaffold258	maker	CDS	1137876	1137890	.	+	1	gene_id "GBIG_011567"; transcript_id "GBI_18218-RA"; Parent "GBI_18218-RA"; gene_name "GBI_18218";
Scaffold258	maker	CDS	1139038	1139110	.	+	1	gene_id "GBIG_011567"; transcript_id "GBI_18218-RA"; Parent "GBI_18218-RA"; gene_name "GBI_18218";
Scaffold258	maker	CDS	1148156	1148254	.	+	0	gene_id "GBIG_011567"; transcript_id "GBI_18218-RA"; Parent "GBI_18218-RA"; gene_name "GBI_18218";
Scaffold258	StringTie	transcript	1138768	1286525	.	+	.	gene_id "GBIG_011567"; transcript_id "GBIG_011567.3"; gene_name "GBI_18219"; oId "STRG.25343.2"; cmp_ref "GBI_18219-RB"; class_code "n"; tss_id "TSS16885";
Scaffold258	StringTie	exon	1138768	1139110	.	+	.	gene_id "GBIG_011567"; transcript_id "GBIG_011567.3"; exon_number "1";
Scaffold258	StringTie	exon	1148156	1148250	.	+	.	gene_id "GBIG_011567"; transcript_id "GBIG_011567.3"; exon_number "2";
Scaffold258	StringTie	exon	1236400	1236484	.	+	.	gene_id "GBIG_011567"; transcript_id "GBIG_011567.3"; exon_number "3";
Scaffold258	StringTie	exon	1243415	1243515	.	+	.	gene_id "GBIG_011567"; transcript_id "GBIG_011567.3"; exon_number "4";
Scaffold258	StringTie	exon	1251020	1255257	.	+	.	gene_id "GBIG_011567"; transcript_id "GBIG_011567.3"; exon_number "5";
Scaffold258	StringTie	exon	1265098	1265303	.	+	.	gene_id "GBIG_011567"; transcript_id "GBIG_011567.3"; exon_number "6";
Scaffold258	StringTie	exon	1282334	1286525	.	+	.	gene_id "GBIG_011567"; transcript_id "GBIG_011567.3"; exon_number "7";
Scaffold258	AGAT	transcript	1240894	1285711	.	+	.	gene_id "GBIG_011567"; transcript_id "GBI_18219-RA"; Parent "GBI_18219"; gene_name "GBI_18219";
Scaffold258	maker	exon	1240894	1240969	.	+	.	gene_id "GBIG_011567"; transcript_id "GBI_18219-RA"; Parent "GBI_18219-RA"; gene_name "GBI_18219";
Scaffold258	maker	exon	1243287	1243515	.	+	.	gene_id "GBIG_011567"; transcript_id "GBI_18219-RA"; Parent "GBI_18219-RA"; gene_name "GBI_18219";
Scaffold258	maker	exon	1251020	1251150	.	+	.	gene_id "GBIG_011567"; transcript_id "GBI_18219-RA"; Parent "GBI_18219-RA"; gene_name "GBI_18219";
Scaffold258	maker	exon	1254955	1255257	.	+	.	gene_id "GBIG_011567"; transcript_id "GBI_18219-RA"; Parent "GBI_18219-RA"; gene_name "GBI_18219";
Scaffold258	maker	exon	1265098	1265303	.	+	.	gene_id "GBIG_011567"; transcript_id "GBI_18219-RA"; Parent "GBI_18219-RA"; gene_name "GBI_18219";
Scaffold258	maker	exon	1282334	1282524	.	+	.	gene_id "GBIG_011567"; transcript_id "GBI_18219-RA"; Parent "GBI_18219-RA"; gene_name "GBI_18219";
Scaffold258	maker	exon	1283942	1285711	.	+	.	gene_id "GBIG_011567"; transcript_id "GBI_18219-RA"; Parent "GBI_18219-RA"; gene_name "GBI_18219";
Scaffold258	maker	CDS	1240894	1240969	.	+	0	gene_id "GBIG_011567"; transcript_id "GBI_18219-RA"; Parent "GBI_18219-RA"; gene_name "GBI_18219";
Scaffold258	maker	CDS	1243287	1243515	.	+	2	gene_id "GBIG_011567"; transcript_id "GBI_18219-RA"; Parent "GBI_18219-RA"; gene_name "GBI_18219";
Scaffold258	maker	CDS	1251020	1251150	.	+	1	gene_id "GBIG_011567"; transcript_id "GBI_18219-RA"; Parent "GBI_18219-RA"; gene_name "GBI_18219";
Scaffold258	maker	CDS	1254955	1255257	.	+	2	gene_id "GBIG_011567"; transcript_id "GBI_18219-RA"; Parent "GBI_18219-RA"; gene_name "GBI_18219";
Scaffold258	maker	CDS	1265098	1265303	.	+	2	gene_id "GBIG_011567"; transcript_id "GBI_18219-RA"; Parent "GBI_18219-RA"; gene_name "GBI_18219";
Scaffold258	maker	CDS	1282334	1282510	.	+	0	gene_id "GBIG_011567"; transcript_id "GBI_18219-RA"; Parent "GBI_18219-RA"; gene_name "GBI_18219";
Scaffold258	AGAT	three_prime_UTR	1282511	1282524	.	+	.	gene_id "GBIG_011567"; transcript_id "GBI_18219-RA"; Parent "GBI_18219-RA"; gene_name "GBI_18219";
Scaffold258	AGAT	three_prime_UTR	1283942	1285711	.	+	.	gene_id "GBIG_011567"; transcript_id "GBI_18219-RA"; Parent "GBI_18219-RA"; gene_name "GBI_18219";
Scaffold258	AGAT	transcript	1240894	1285747	.	+	.	gene_id "GBIG_011567"; transcript_id "GBI_18219-RB"; Parent "GBI_18219"; gene_name "GBI_18219";
Scaffold258	maker	exon	1240894	1240969	.	+	.	gene_id "GBIG_011567"; transcript_id "GBI_18219-RB"; Parent "GBI_18219-RB"; gene_name "GBI_18219"; previous_transcript_id "GBI_18219-RB";
Scaffold258	maker	exon	1243287	1243515	.	+	.	gene_id "GBIG_011567"; transcript_id "GBI_18219-RB"; Parent "GBI_18219-RB"; gene_name "GBI_18219"; previous_transcript_id "GBI_18219-RB";
Scaffold258	maker	exon	1251020	1251150	.	+	.	gene_id "GBIG_011567"; transcript_id "GBI_18219-RB"; Parent "GBI_18219-RB"; gene_name "GBI_18219"; previous_transcript_id "GBI_18219-RB";
Scaffold258	maker	exon	1254955	1255257	.	+	.	gene_id "GBIG_011567"; transcript_id "GBI_18219-RB"; Parent "GBI_18219-RB"; gene_name "GBI_18219"; previous_transcript_id "GBI_18219-RB";
Scaffold258	maker	exon	1265098	1265303	.	+	.	gene_id "GBIG_011567"; transcript_id "GBI_18219-RB"; Parent "GBI_18219-RB"; gene_name "GBI_18219"; previous_transcript_id "GBI_18219-RB";
Scaffold258	maker	exon	1282334	1285747	.	+	.	gene_id "GBIG_011567"; transcript_id "GBI_18219-RB"; Parent "GBI_18219-RB"; gene_name "GBI_18219"; previous_transcript_id "GBI_18219-RB";
Scaffold258	maker	CDS	1240894	1240969	.	+	0	gene_id "GBIG_011567"; transcript_id "GBI_18219-RB"; Parent "GBI_18219-RB"; gene_name "GBI_18219"; previous_transcript_id "GBI_18219-RB";
Scaffold258	maker	CDS	1243287	1243515	.	+	2	gene_id "GBIG_011567"; transcript_id "GBI_18219-RB"; Parent "GBI_18219-RB"; gene_name "GBI_18219"; previous_transcript_id "GBI_18219-RB";
Scaffold258	maker	CDS	1251020	1251150	.	+	1	gene_id "GBIG_011567"; transcript_id "GBI_18219-RB"; Parent "GBI_18219-RB"; gene_name "GBI_18219"; previous_transcript_id "GBI_18219-RB";
Scaffold258	maker	CDS	1254955	1255257	.	+	2	gene_id "GBIG_011567"; transcript_id "GBI_18219-RB"; Parent "GBI_18219-RB"; gene_name "GBI_18219"; previous_transcript_id "GBI_18219-RB";
Scaffold258	maker	CDS	1265098	1265303	.	+	2	gene_id "GBIG_011567"; transcript_id "GBI_18219-RB"; Parent "GBI_18219-RB"; gene_name "GBI_18219"; previous_transcript_id "GBI_18219-RB";
Scaffold258	maker	CDS	1282334	1282510	.	+	0	gene_id "GBIG_011567"; transcript_id "GBI_18219-RB"; Parent "GBI_18219-RB"; gene_name "GBI_18219"; previous_transcript_id "GBI_18219-RB";
Scaffold258	AGAT	three_prime_UTR	1282511	1285747	.	+	.	gene_id "GBIG_011567"; transcript_id "GBI_18219-RB"; Parent "GBI_18219-RB"; gene_name "GBI_18219"; previous_transcript_id "GBI_18219-RB";
Scaffold258	StringTie	transcript	1255446	1286525	.	+	.	gene_id "GBIG_011567"; transcript_id "GBIG_011567.6"; gene_name "GBI_18219"; oId "STRG.25343.3"; cmp_ref "GBI_18219-RB"; class_code "j"; tss_id "TSS16886";
Scaffold258	StringTie	exon	1255446	1265303	.	+	.	gene_id "GBIG_011567"; transcript_id "GBIG_011567.6"; exon_number "1";
Scaffold258	StringTie	exon	1282334	1286525	.	+	.	gene_id "GBIG_011567"; transcript_id "GBIG_011567.6"; exon_number "2";
Scaffold259	StringTie	gene	168572	180117	.	+	.	gene_id "GBIG_011592"; gene_name "GBI_M__0001G_011592"; combined_IDs "GBI_18231,GBI_18232,GBI_18230"
Scaffold259	AGAT	transcript	168572	171860	.	+	.	gene_id "GBIG_011592"; transcript_id "GBI_18230-RA"; Parent "GBI_18230"; gene_name "GBI_18230";
Scaffold259	maker	exon	168572	168751	.	+	.	gene_id "GBIG_011592"; transcript_id "GBI_18230-RA"; Parent "GBI_18230-RA"; gene_name "GBI_18230";
Scaffold259	maker	exon	168921	169237	.	+	.	gene_id "GBIG_011592"; transcript_id "GBI_18230-RA"; Parent "GBI_18230-RA"; gene_name "GBI_18230";
Scaffold259	maker	exon	169708	169884	.	+	.	gene_id "GBIG_011592"; transcript_id "GBI_18230-RA"; Parent "GBI_18230-RA"; gene_name "GBI_18230";
Scaffold259	maker	exon	170334	170465	.	+	.	gene_id "GBIG_011592"; transcript_id "GBI_18230-RA"; Parent "GBI_18230-RA"; gene_name "GBI_18230";
Scaffold259	maker	exon	170555	171860	.	+	.	gene_id "GBIG_011592"; transcript_id "GBI_18230-RA"; Parent "GBI_18230-RA"; gene_name "GBI_18230";
Scaffold259	maker	CDS	168992	169237	.	+	0	gene_id "GBIG_011592"; transcript_id "GBI_18230-RA"; Parent "GBI_18230-RA"; gene_name "GBI_18230";
Scaffold259	maker	CDS	169708	169884	.	+	0	gene_id "GBIG_011592"; transcript_id "GBI_18230-RA"; Parent "GBI_18230-RA"; gene_name "GBI_18230";
Scaffold259	maker	CDS	170334	170465	.	+	0	gene_id "GBIG_011592"; transcript_id "GBI_18230-RA"; Parent "GBI_18230-RA"; gene_name "GBI_18230";
Scaffold259	maker	CDS	170555	170662	.	+	0	gene_id "GBIG_011592"; transcript_id "GBI_18230-RA"; Parent "GBI_18230-RA"; gene_name "GBI_18230";
Scaffold259	AGAT	five_prime_UTR	168572	168751	.	+	.	gene_id "GBIG_011592"; transcript_id "GBI_18230-RA"; Parent "GBI_18230-RA"; gene_name "GBI_18230";
Scaffold259	AGAT	five_prime_UTR	168921	168991	.	+	.	gene_id "GBIG_011592"; transcript_id "GBI_18230-RA"; Parent "GBI_18230-RA"; gene_name "GBI_18230";
Scaffold259	AGAT	three_prime_UTR	170663	171860	.	+	.	gene_id "GBIG_011592"; transcript_id "GBI_18230-RA"; Parent "GBI_18230-RA"; gene_name "GBI_18230";
Scaffold259	AGAT	transcript	168572	171860	.	+	.	gene_id "GBIG_011592"; transcript_id "GBI_18230-RB"; Parent "GBI_18230"; gene_name "GBI_18230";
Scaffold259	maker	exon	168572	168751	.	+	.	gene_id "GBIG_011592"; transcript_id "GBI_18230-RB"; Parent "GBI_18230-RB"; gene_name "GBI_18230"; previous_transcript_id "GBI_18230-RB";
Scaffold259	maker	exon	168985	169237	.	+	.	gene_id "GBIG_011592"; transcript_id "GBI_18230-RB"; Parent "GBI_18230-RB"; gene_name "GBI_18230"; previous_transcript_id "GBI_18230-RB";
Scaffold259	maker	exon	169708	169884	.	+	.	gene_id "GBIG_011592"; transcript_id "GBI_18230-RB"; Parent "GBI_18230-RB"; gene_name "GBI_18230"; previous_transcript_id "GBI_18230-RB";
Scaffold259	maker	exon	170334	170465	.	+	.	gene_id "GBIG_011592"; transcript_id "GBI_18230-RB"; Parent "GBI_18230-RB"; gene_name "GBI_18230"; previous_transcript_id "GBI_18230-RB";
Scaffold259	maker	exon	170555	171860	.	+	.	gene_id "GBIG_011592"; transcript_id "GBI_18230-RB"; Parent "GBI_18230-RB"; gene_name "GBI_18230"; previous_transcript_id "GBI_18230-RB";
Scaffold259	maker	CDS	168992	169237	.	+	0	gene_id "GBIG_011592"; transcript_id "GBI_18230-RB"; Parent "GBI_18230-RB"; gene_name "GBI_18230"; previous_transcript_id "GBI_18230-RB";
Scaffold259	maker	CDS	169708	169884	.	+	0	gene_id "GBIG_011592"; transcript_id "GBI_18230-RB"; Parent "GBI_18230-RB"; gene_name "GBI_18230"; previous_transcript_id "GBI_18230-RB";
Scaffold259	maker	CDS	170334	170465	.	+	0	gene_id "GBIG_011592"; transcript_id "GBI_18230-RB"; Parent "GBI_18230-RB"; gene_name "GBI_18230"; previous_transcript_id "GBI_18230-RB";
Scaffold259	maker	CDS	170555	170662	.	+	0	gene_id "GBIG_011592"; transcript_id "GBI_18230-RB"; Parent "GBI_18230-RB"; gene_name "GBI_18230"; previous_transcript_id "GBI_18230-RB";
Scaffold259	AGAT	five_prime_UTR	168572	168751	.	+	.	gene_id "GBIG_011592"; transcript_id "GBI_18230-RB"; Parent "GBI_18230-RB"; gene_name "GBI_18230"; previous_transcript_id "GBI_18230-RB";
Scaffold259	AGAT	five_prime_UTR	168985	168991	.	+	.	gene_id "GBIG_011592"; transcript_id "GBI_18230-RB"; Parent "GBI_18230-RB"; gene_name "GBI_18230"; previous_transcript_id "GBI_18230-RB";
Scaffold259	AGAT	three_prime_UTR	170663	171860	.	+	.	gene_id "GBIG_011592"; transcript_id "GBI_18230-RB"; Parent "GBI_18230-RB"; gene_name "GBI_18230"; previous_transcript_id "GBI_18230-RB";
Scaffold259	StringTie	transcript	168664	171434	.	+	.	gene_id "GBIG_011592"; transcript_id "GBIG_011592.3"; gene_name "GBI_18230"; oId "STRG.25361.2"; cmp_ref "GBI_18230-RB"; class_code "j"; tss_id "TSS16921";
Scaffold259	StringTie	exon	168664	168877	.	+	.	gene_id "GBIG_011592"; transcript_id "GBIG_011592.3"; exon_number "1";
Scaffold259	StringTie	exon	168985	169237	.	+	.	gene_id "GBIG_011592"; transcript_id "GBIG_011592.3"; exon_number "2";
Scaffold259	StringTie	exon	169708	169884	.	+	.	gene_id "GBIG_011592"; transcript_id "GBIG_011592.3"; exon_number "3";
Scaffold259	StringTie	exon	170334	170465	.	+	.	gene_id "GBIG_011592"; transcript_id "GBIG_011592.3"; exon_number "4";
Scaffold259	StringTie	exon	170555	171434	.	+	.	gene_id "GBIG_011592"; transcript_id "GBIG_011592.3"; exon_number "5";
Scaffold259	StringTie	transcript	168664	180117	.	+	.	gene_id "GBIG_011592"; transcript_id "GBIG_011592.4"; gene_name "GBI_18230"; oId "STRG.25361.3"; cmp_ref "GBI_18230-RA"; class_code "m"; tss_id "TSS16921";
Scaffold259	StringTie	exon	168664	169237	.	+	.	gene_id "GBIG_011592"; transcript_id "GBIG_011592.4"; exon_number "1";
Scaffold259	StringTie	exon	169708	169884	.	+	.	gene_id "GBIG_011592"; transcript_id "GBIG_011592.4"; exon_number "2";
Scaffold259	StringTie	exon	170334	170465	.	+	.	gene_id "GBIG_011592"; transcript_id "GBIG_011592.4"; exon_number "3";
Scaffold259	StringTie	exon	170555	180117	.	+	.	gene_id "GBIG_011592"; transcript_id "GBIG_011592.4"; exon_number "4";
Scaffold259	AGAT	transcript	175149	175443	.	+	.	gene_id "GBIG_011592"; transcript_id "GBI_18231-RA"; Parent "GBI_18231"; gene_name "GBI_18231";
Scaffold259	maker	exon	175149	175241	.	+	.	gene_id "GBIG_011592"; transcript_id "GBI_18231-RA"; Parent "GBI_18231-RA"; gene_name "GBI_18231";
Scaffold259	maker	exon	175336	175443	.	+	.	gene_id "GBIG_011592"; transcript_id "GBI_18231-RA"; Parent "GBI_18231-RA"; gene_name "GBI_18231";
Scaffold259	maker	CDS	175149	175241	.	+	0	gene_id "GBIG_011592"; transcript_id "GBI_18231-RA"; Parent "GBI_18231-RA"; gene_name "GBI_18231";
Scaffold259	maker	CDS	175336	175443	.	+	0	gene_id "GBIG_011592"; transcript_id "GBI_18231-RA"; Parent "GBI_18231-RA"; gene_name "GBI_18231";
Scaffold259	AGAT	transcript	175530	176065	.	+	.	gene_id "GBIG_011592"; transcript_id "GBI_18232-RA"; Parent "GBI_18232"; gene_name "GBI_18232";
Scaffold259	maker	exon	175530	175592	.	+	.	gene_id "GBIG_011592"; transcript_id "GBI_18232-RA"; Parent "GBI_18232-RA"; gene_name "GBI_18232";
Scaffold259	maker	exon	175916	176065	.	+	.	gene_id "GBIG_011592"; transcript_id "GBI_18232-RA"; Parent "GBI_18232-RA"; gene_name "GBI_18232";
Scaffold259	maker	CDS	175530	175592	.	+	0	gene_id "GBIG_011592"; transcript_id "GBI_18232-RA"; Parent "GBI_18232-RA"; gene_name "GBI_18232";
Scaffold259	maker	CDS	175916	176065	.	+	0	gene_id "GBIG_011592"; transcript_id "GBI_18232-RA"; Parent "GBI_18232-RA"; gene_name "GBI_18232";
Scaffold259	StringTie	gene	1436567	1465426	.	+	.	gene_id "GBIG_011616"; gene_name "GBI_M__0001G_011616"; combined_IDs "GBI_18272,GBI_18273"
Scaffold259	AGAT	transcript	1436567	1444098	.	+	.	gene_id "GBIG_011616"; transcript_id "GBI_18272-RA"; Parent "GBI_18272"; gene_name "GBI_18272";
Scaffold259	maker	exon	1436567	1436684	.	+	.	gene_id "GBIG_011616"; transcript_id "GBI_18272-RA"; Parent "GBI_18272-RA"; gene_name "GBI_18272";
Scaffold259	maker	exon	1438780	1438892	.	+	.	gene_id "GBIG_011616"; transcript_id "GBI_18272-RA"; Parent "GBI_18272-RA"; gene_name "GBI_18272";
Scaffold259	maker	exon	1444090	1444098	.	+	.	gene_id "GBIG_011616"; transcript_id "GBI_18272-RA"; Parent "GBI_18272-RA"; gene_name "GBI_18272";
Scaffold259	maker	CDS	1436567	1436684	.	+	0	gene_id "GBIG_011616"; transcript_id "GBI_18272-RA"; Parent "GBI_18272-RA"; gene_name "GBI_18272";
Scaffold259	maker	CDS	1438780	1438892	.	+	2	gene_id "GBIG_011616"; transcript_id "GBI_18272-RA"; Parent "GBI_18272-RA"; gene_name "GBI_18272";
Scaffold259	maker	CDS	1444090	1444098	.	+	0	gene_id "GBIG_011616"; transcript_id "GBI_18272-RA"; Parent "GBI_18272-RA"; gene_name "GBI_18272";
Scaffold259	StringTie	transcript	1438779	1464832	.	+	.	gene_id "GBIG_011616"; transcript_id "GBIG_011616.2"; gene_name "GBI_18273"; oId "STRG.25409.1"; cmp_ref "GBI_18273-RA"; class_code "j"; tss_id "TSS16961";
Scaffold259	StringTie	exon	1438779	1438892	.	+	.	gene_id "GBIG_011616"; transcript_id "GBIG_011616.2"; exon_number "1";
Scaffold259	StringTie	exon	1462006	1462093	.	+	.	gene_id "GBIG_011616"; transcript_id "GBIG_011616.2"; exon_number "2";
Scaffold259	StringTie	exon	1463409	1463485	.	+	.	gene_id "GBIG_011616"; transcript_id "GBIG_011616.2"; exon_number "3";
Scaffold259	StringTie	exon	1464696	1464832	.	+	.	gene_id "GBIG_011616"; transcript_id "GBIG_011616.2"; exon_number "4";
Scaffold259	AGAT	transcript	1459578	1465426	.	+	.	gene_id "GBIG_011616"; transcript_id "GBI_18273-RA"; Parent "GBI_18273"; gene_name "GBI_18273";
Scaffold259	maker	exon	1459578	1459598	.	+	.	gene_id "GBIG_011616"; transcript_id "GBI_18273-RA"; Parent "GBI_18273-RA"; gene_name "GBI_18273";
Scaffold259	maker	exon	1462006	1462093	.	+	.	gene_id "GBIG_011616"; transcript_id "GBI_18273-RA"; Parent "GBI_18273-RA"; gene_name "GBI_18273";
Scaffold259	maker	exon	1463409	1463485	.	+	.	gene_id "GBIG_011616"; transcript_id "GBI_18273-RA"; Parent "GBI_18273-RA"; gene_name "GBI_18273";
Scaffold259	maker	exon	1464451	1464543	.	+	.	gene_id "GBIG_011616"; transcript_id "GBI_18273-RA"; Parent "GBI_18273-RA"; gene_name "GBI_18273";
Scaffold259	maker	exon	1464632	1464830	.	+	.	gene_id "GBIG_011616"; transcript_id "GBI_18273-RA"; Parent "GBI_18273-RA"; gene_name "GBI_18273";
Scaffold259	maker	exon	1465404	1465426	.	+	.	gene_id "GBIG_011616"; transcript_id "GBI_18273-RA"; Parent "GBI_18273-RA"; gene_name "GBI_18273";
Scaffold259	maker	CDS	1459578	1459598	.	+	0	gene_id "GBIG_011616"; transcript_id "GBI_18273-RA"; Parent "GBI_18273-RA"; gene_name "GBI_18273";
Scaffold259	maker	CDS	1462006	1462093	.	+	0	gene_id "GBIG_011616"; transcript_id "GBI_18273-RA"; Parent "GBI_18273-RA"; gene_name "GBI_18273";
Scaffold259	maker	CDS	1463409	1463485	.	+	2	gene_id "GBIG_011616"; transcript_id "GBI_18273-RA"; Parent "GBI_18273-RA"; gene_name "GBI_18273";
Scaffold259	maker	CDS	1464451	1464543	.	+	0	gene_id "GBIG_011616"; transcript_id "GBI_18273-RA"; Parent "GBI_18273-RA"; gene_name "GBI_18273";
Scaffold259	maker	CDS	1464632	1464830	.	+	0	gene_id "GBIG_011616"; transcript_id "GBI_18273-RA"; Parent "GBI_18273-RA"; gene_name "GBI_18273";
Scaffold259	maker	CDS	1465404	1465426	.	+	2	gene_id "GBIG_011616"; transcript_id "GBI_18273-RA"; Parent "GBI_18273-RA"; gene_name "GBI_18273";
Scaffold259	StringTie	gene	1465567	1478952	.	+	.	gene_id "GBIG_011617"; gene_name "GBI_M__0001G_011617"; combined_IDs "GBI_18274,GBI_18275"
Scaffold259	AGAT	transcript	1465567	1474403	.	+	.	gene_id "GBIG_011617"; transcript_id "GBI_18274-RA"; Parent "GBI_18274"; gene_name "GBI_18274";
Scaffold259	maker	exon	1465567	1465691	.	+	.	gene_id "GBIG_011617"; transcript_id "GBI_18274-RA"; Parent "GBI_18274-RA"; gene_name "GBI_18274";
Scaffold259	maker	exon	1465787	1465904	.	+	.	gene_id "GBIG_011617"; transcript_id "GBI_18274-RA"; Parent "GBI_18274-RA"; gene_name "GBI_18274";
Scaffold259	maker	exon	1470683	1470832	.	+	.	gene_id "GBIG_011617"; transcript_id "GBI_18274-RA"; Parent "GBI_18274-RA"; gene_name "GBI_18274";
Scaffold259	maker	exon	1471147	1471246	.	+	.	gene_id "GBIG_011617"; transcript_id "GBI_18274-RA"; Parent "GBI_18274-RA"; gene_name "GBI_18274";
Scaffold259	maker	exon	1471422	1471498	.	+	.	gene_id "GBIG_011617"; transcript_id "GBI_18274-RA"; Parent "GBI_18274-RA"; gene_name "GBI_18274";
Scaffold259	maker	exon	1471582	1471713	.	+	.	gene_id "GBIG_011617"; transcript_id "GBI_18274-RA"; Parent "GBI_18274-RA"; gene_name "GBI_18274";
Scaffold259	maker	exon	1472514	1472642	.	+	.	gene_id "GBIG_011617"; transcript_id "GBI_18274-RA"; Parent "GBI_18274-RA"; gene_name "GBI_18274";
Scaffold259	maker	exon	1473863	1474050	.	+	.	gene_id "GBIG_011617"; transcript_id "GBI_18274-RA"; Parent "GBI_18274-RA"; gene_name "GBI_18274";
Scaffold259	maker	exon	1474379	1474403	.	+	.	gene_id "GBIG_011617"; transcript_id "GBI_18274-RA"; Parent "GBI_18274-RA"; gene_name "GBI_18274";
Scaffold259	maker	CDS	1465567	1465691	.	+	0	gene_id "GBIG_011617"; transcript_id "GBI_18274-RA"; Parent "GBI_18274-RA"; gene_name "GBI_18274";
Scaffold259	maker	CDS	1465787	1465904	.	+	1	gene_id "GBIG_011617"; transcript_id "GBI_18274-RA"; Parent "GBI_18274-RA"; gene_name "GBI_18274";
Scaffold259	maker	CDS	1470683	1470832	.	+	0	gene_id "GBIG_011617"; transcript_id "GBI_18274-RA"; Parent "GBI_18274-RA"; gene_name "GBI_18274";
Scaffold259	maker	CDS	1471147	1471246	.	+	0	gene_id "GBIG_011617"; transcript_id "GBI_18274-RA"; Parent "GBI_18274-RA"; gene_name "GBI_18274";
Scaffold259	maker	CDS	1471422	1471498	.	+	2	gene_id "GBIG_011617"; transcript_id "GBI_18274-RA"; Parent "GBI_18274-RA"; gene_name "GBI_18274";
Scaffold259	maker	CDS	1471582	1471713	.	+	0	gene_id "GBIG_011617"; transcript_id "GBI_18274-RA"; Parent "GBI_18274-RA"; gene_name "GBI_18274";
Scaffold259	maker	CDS	1472514	1472642	.	+	0	gene_id "GBIG_011617"; transcript_id "GBI_18274-RA"; Parent "GBI_18274-RA"; gene_name "GBI_18274";
Scaffold259	maker	CDS	1473863	1474050	.	+	0	gene_id "GBIG_011617"; transcript_id "GBI_18274-RA"; Parent "GBI_18274-RA"; gene_name "GBI_18274";
Scaffold259	maker	CDS	1474379	1474403	.	+	1	gene_id "GBIG_011617"; transcript_id "GBI_18274-RA"; Parent "GBI_18274-RA"; gene_name "GBI_18274";
Scaffold259	StringTie	transcript	1467302	1478251	.	+	.	gene_id "GBIG_011617"; transcript_id "GBIG_011617.2"; gene_name "GBI_18274"; oId "STRG.25349.2"; cmp_ref "GBI_18274-RA"; class_code "j"; tss_id "TSS16962";
Scaffold259	StringTie	exon	1467302	1467416	.	+	.	gene_id "GBIG_011617"; transcript_id "GBIG_011617.2"; exon_number "1";
Scaffold259	StringTie	exon	1470463	1470598	.	+	.	gene_id "GBIG_011617"; transcript_id "GBIG_011617.2"; exon_number "2";
Scaffold259	StringTie	exon	1470683	1470832	.	+	.	gene_id "GBIG_011617"; transcript_id "GBIG_011617.2"; exon_number "3";
Scaffold259	StringTie	exon	1471147	1471246	.	+	.	gene_id "GBIG_011617"; transcript_id "GBIG_011617.2"; exon_number "4";
Scaffold259	StringTie	exon	1471422	1471498	.	+	.	gene_id "GBIG_011617"; transcript_id "GBIG_011617.2"; exon_number "5";
Scaffold259	StringTie	exon	1471582	1471713	.	+	.	gene_id "GBIG_011617"; transcript_id "GBIG_011617.2"; exon_number "6";
Scaffold259	StringTie	exon	1472514	1472642	.	+	.	gene_id "GBIG_011617"; transcript_id "GBIG_011617.2"; exon_number "7";
Scaffold259	StringTie	exon	1473342	1473398	.	+	.	gene_id "GBIG_011617"; transcript_id "GBIG_011617.2"; exon_number "8";
Scaffold259	StringTie	exon	1473863	1474050	.	+	.	gene_id "GBIG_011617"; transcript_id "GBIG_011617.2"; exon_number "9";
Scaffold259	StringTie	exon	1474557	1474692	.	+	.	gene_id "GBIG_011617"; transcript_id "GBIG_011617.2"; exon_number "10";
Scaffold259	StringTie	exon	1478063	1478251	.	+	.	gene_id "GBIG_011617"; transcript_id "GBIG_011617.2"; exon_number "11";
Scaffold259	StringTie	transcript	1467302	1478251	.	+	.	gene_id "GBIG_011617"; transcript_id "GBIG_011617.3"; gene_name "GBI_18274"; oId "STRG.25349.1"; cmp_ref "GBI_18274-RA"; class_code "j"; tss_id "TSS16962";
Scaffold259	StringTie	exon	1467302	1467416	.	+	.	gene_id "GBIG_011617"; transcript_id "GBIG_011617.3"; exon_number "1";
Scaffold259	StringTie	exon	1470463	1470598	.	+	.	gene_id "GBIG_011617"; transcript_id "GBIG_011617.3"; exon_number "2";
Scaffold259	StringTie	exon	1470683	1470832	.	+	.	gene_id "GBIG_011617"; transcript_id "GBIG_011617.3"; exon_number "3";
Scaffold259	StringTie	exon	1471147	1471246	.	+	.	gene_id "GBIG_011617"; transcript_id "GBIG_011617.3"; exon_number "4";
Scaffold259	StringTie	exon	1471422	1471498	.	+	.	gene_id "GBIG_011617"; transcript_id "GBIG_011617.3"; exon_number "5";
Scaffold259	StringTie	exon	1471582	1471713	.	+	.	gene_id "GBIG_011617"; transcript_id "GBIG_011617.3"; exon_number "6";
Scaffold259	StringTie	exon	1472514	1472642	.	+	.	gene_id "GBIG_011617"; transcript_id "GBIG_011617.3"; exon_number "7";
Scaffold259	StringTie	exon	1473863	1474050	.	+	.	gene_id "GBIG_011617"; transcript_id "GBIG_011617.3"; exon_number "8";
Scaffold259	StringTie	exon	1474557	1474692	.	+	.	gene_id "GBIG_011617"; transcript_id "GBIG_011617.3"; exon_number "9";
Scaffold259	StringTie	exon	1478063	1478251	.	+	.	gene_id "GBIG_011617"; transcript_id "GBIG_011617.3"; exon_number "10";
Scaffold259	AGAT	transcript	1474537	1478952	.	+	.	gene_id "GBIG_011617"; transcript_id "GBI_18275-RA"; Parent "GBI_18275"; gene_name "GBI_18275";
Scaffold259	maker	exon	1474537	1474696	.	+	.	gene_id "GBIG_011617"; transcript_id "GBI_18275-RA"; Parent "GBI_18275-RA"; gene_name "GBI_18275";
Scaffold259	maker	exon	1478063	1478952	.	+	.	gene_id "GBIG_011617"; transcript_id "GBI_18275-RA"; Parent "GBI_18275-RA"; gene_name "GBI_18275";
Scaffold259	maker	CDS	1474537	1474696	.	+	0	gene_id "GBIG_011617"; transcript_id "GBI_18275-RA"; Parent "GBI_18275-RA"; gene_name "GBI_18275";
Scaffold259	maker	CDS	1478063	1478952	.	+	2	gene_id "GBIG_011617"; transcript_id "GBI_18275-RA"; Parent "GBI_18275-RA"; gene_name "GBI_18275";
Scaffold26	StringTie	gene	1879030	2181829	.	+	.	gene_id "GBIG_011668"; gene_name "GBI_M__0001G_011668"; combined_IDs "GBI_05264,GBI_05266"
Scaffold26	StringTie	transcript	1879030	2181829	.	+	.	gene_id "GBIG_011668"; transcript_id "GBIG_011668.1"; gene_name "GBI_05266"; oId "STRG.7250.1"; cmp_ref "GBI_05266-RA"; class_code "k"; tss_id "TSS17036";
Scaffold26	StringTie	exon	1879030	1879650	.	+	.	gene_id "GBIG_011668"; transcript_id "GBIG_011668.1"; exon_number "1";
Scaffold26	StringTie	exon	2155027	2155229	.	+	.	gene_id "GBIG_011668"; transcript_id "GBIG_011668.1"; exon_number "2";
Scaffold26	StringTie	exon	2161758	2161917	.	+	.	gene_id "GBIG_011668"; transcript_id "GBIG_011668.1"; exon_number "3";
Scaffold26	StringTie	exon	2166331	2166566	.	+	.	gene_id "GBIG_011668"; transcript_id "GBIG_011668.1"; exon_number "4";
Scaffold26	StringTie	exon	2178603	2178683	.	+	.	gene_id "GBIG_011668"; transcript_id "GBIG_011668.1"; exon_number "5";
Scaffold26	StringTie	exon	2179035	2181829	.	+	.	gene_id "GBIG_011668"; transcript_id "GBIG_011668.1"; exon_number "6";
Scaffold26	AGAT	transcript	1879137	1879721	.	+	.	gene_id "GBIG_011668"; transcript_id "GBI_05264-RA"; Parent "GBI_05264"; gene_name "GBI_05264";
Scaffold26	maker	exon	1879137	1879721	.	+	.	gene_id "GBIG_011668"; transcript_id "GBI_05264-RA"; Parent "GBI_05264-RA"; gene_name "GBI_05264";
Scaffold26	maker	CDS	1879137	1879721	.	+	0	gene_id "GBIG_011668"; transcript_id "GBI_05264-RA"; Parent "GBI_05264-RA"; gene_name "GBI_05264";
Scaffold26	StringTie	transcript	2128246	2181829	.	+	.	gene_id "GBIG_011668"; transcript_id "GBIG_011668.3"; gene_name "GBI_05266"; oId "STRG.7250.2"; cmp_ref "GBI_05266-RA"; class_code "k"; tss_id "TSS17037";
Scaffold26	StringTie	exon	2128246	2128353	.	+	.	gene_id "GBIG_011668"; transcript_id "GBIG_011668.3"; exon_number "1";
Scaffold26	StringTie	exon	2155027	2155229	.	+	.	gene_id "GBIG_011668"; transcript_id "GBIG_011668.3"; exon_number "2";
Scaffold26	StringTie	exon	2161758	2161917	.	+	.	gene_id "GBIG_011668"; transcript_id "GBIG_011668.3"; exon_number "3";
Scaffold26	StringTie	exon	2166331	2166566	.	+	.	gene_id "GBIG_011668"; transcript_id "GBIG_011668.3"; exon_number "4";
Scaffold26	StringTie	exon	2178603	2178683	.	+	.	gene_id "GBIG_011668"; transcript_id "GBIG_011668.3"; exon_number "5";
Scaffold26	StringTie	exon	2179035	2181829	.	+	.	gene_id "GBIG_011668"; transcript_id "GBIG_011668.3"; exon_number "6";
Scaffold26	AGAT	transcript	2155029	2181301	.	+	.	gene_id "GBIG_011668"; transcript_id "GBI_05266-RA"; Parent "GBI_05266"; gene_name "GBI_05266";
Scaffold26	maker	exon	2155029	2155229	.	+	.	gene_id "GBIG_011668"; transcript_id "GBI_05266-RA"; Parent "GBI_05266-RA"; gene_name "GBI_05266";
Scaffold26	maker	exon	2161758	2161917	.	+	.	gene_id "GBIG_011668"; transcript_id "GBI_05266-RA"; Parent "GBI_05266-RA"; gene_name "GBI_05266";
Scaffold26	maker	exon	2166331	2166566	.	+	.	gene_id "GBIG_011668"; transcript_id "GBI_05266-RA"; Parent "GBI_05266-RA"; gene_name "GBI_05266";
Scaffold26	maker	exon	2178603	2178683	.	+	.	gene_id "GBIG_011668"; transcript_id "GBI_05266-RA"; Parent "GBI_05266-RA"; gene_name "GBI_05266";
Scaffold26	maker	exon	2179035	2181301	.	+	.	gene_id "GBIG_011668"; transcript_id "GBI_05266-RA"; Parent "GBI_05266-RA"; gene_name "GBI_05266";
Scaffold26	maker	CDS	2155029	2155229	.	+	0	gene_id "GBIG_011668"; transcript_id "GBI_05266-RA"; Parent "GBI_05266-RA"; gene_name "GBI_05266";
Scaffold26	maker	CDS	2161758	2161917	.	+	0	gene_id "GBIG_011668"; transcript_id "GBI_05266-RA"; Parent "GBI_05266-RA"; gene_name "GBI_05266";
Scaffold26	maker	CDS	2166331	2166566	.	+	2	gene_id "GBIG_011668"; transcript_id "GBI_05266-RA"; Parent "GBI_05266-RA"; gene_name "GBI_05266";
Scaffold26	maker	CDS	2178603	2178683	.	+	0	gene_id "GBIG_011668"; transcript_id "GBI_05266-RA"; Parent "GBI_05266-RA"; gene_name "GBI_05266";
Scaffold26	maker	CDS	2179035	2179199	.	+	0	gene_id "GBIG_011668"; transcript_id "GBI_05266-RA"; Parent "GBI_05266-RA"; gene_name "GBI_05266";
Scaffold26	AGAT	three_prime_UTR	2179200	2181301	.	+	.	gene_id "GBIG_011668"; transcript_id "GBI_05266-RA"; Parent "GBI_05266-RA"; gene_name "GBI_05266";
Scaffold26	StringTie	transcript	2171940	2181829	.	+	.	gene_id "GBIG_011668"; transcript_id "GBIG_011668.5"; gene_name "GBI_05266"; oId "STRG.7250.3"; cmp_ref "GBI_05266-RA"; class_code "j"; tss_id "TSS17038";
Scaffold26	StringTie	exon	2171940	2178683	.	+	.	gene_id "GBIG_011668"; transcript_id "GBIG_011668.5"; exon_number "1";
Scaffold26	StringTie	exon	2179035	2181829	.	+	.	gene_id "GBIG_011668"; transcript_id "GBIG_011668.5"; exon_number "2";
Scaffold26	StringTie	gene	3642631	3656522	.	+	.	gene_id "GBIG_011675"; gene_name "GBI_M__0001G_011675"; combined_IDs "GBI_05281,GBI_05280"
Scaffold26	StringTie	transcript	3642631	3656522	.	+	.	gene_id "GBIG_011675"; transcript_id "GBIG_011675.1"; gene_name "GBI_05281"; oId "STRG.7273.2"; cmp_ref "GBI_05281-RA"; class_code "k"; tss_id "TSS17046";
Scaffold26	StringTie	exon	3642631	3644260	.	+	.	gene_id "GBIG_011675"; transcript_id "GBIG_011675.1"; exon_number "1";
Scaffold26	StringTie	exon	3644606	3644729	.	+	.	gene_id "GBIG_011675"; transcript_id "GBIG_011675.1"; exon_number "2";
Scaffold26	StringTie	exon	3648518	3648640	.	+	.	gene_id "GBIG_011675"; transcript_id "GBIG_011675.1"; exon_number "3";
Scaffold26	StringTie	exon	3648713	3648848	.	+	.	gene_id "GBIG_011675"; transcript_id "GBIG_011675.1"; exon_number "4";
Scaffold26	StringTie	exon	3649616	3649652	.	+	.	gene_id "GBIG_011675"; transcript_id "GBIG_011675.1"; exon_number "5";
Scaffold26	StringTie	exon	3649741	3656522	.	+	.	gene_id "GBIG_011675"; transcript_id "GBIG_011675.1"; exon_number "6";
Scaffold26	StringTie	transcript	3642631	3650383	.	+	.	gene_id "GBIG_011675"; transcript_id "GBIG_011675.2"; gene_name "GBI_05280"; oId "STRG.7273.1"; cmp_ref "GBI_05280-RA"; class_code "j"; tss_id "TSS17046";
Scaffold26	StringTie	exon	3642631	3642979	.	+	.	gene_id "GBIG_011675"; transcript_id "GBIG_011675.2"; exon_number "1";
Scaffold26	StringTie	exon	3643075	3643252	.	+	.	gene_id "GBIG_011675"; transcript_id "GBIG_011675.2"; exon_number "2";
Scaffold26	StringTie	exon	3644045	3644260	.	+	.	gene_id "GBIG_011675"; transcript_id "GBIG_011675.2"; exon_number "3";
Scaffold26	StringTie	exon	3644606	3644729	.	+	.	gene_id "GBIG_011675"; transcript_id "GBIG_011675.2"; exon_number "4";
Scaffold26	StringTie	exon	3648518	3648640	.	+	.	gene_id "GBIG_011675"; transcript_id "GBIG_011675.2"; exon_number "5";
Scaffold26	StringTie	exon	3648713	3648848	.	+	.	gene_id "GBIG_011675"; transcript_id "GBIG_011675.2"; exon_number "6";
Scaffold26	StringTie	exon	3649616	3649652	.	+	.	gene_id "GBIG_011675"; transcript_id "GBIG_011675.2"; exon_number "7";
Scaffold26	StringTie	exon	3649741	3650383	.	+	.	gene_id "GBIG_011675"; transcript_id "GBIG_011675.2"; exon_number "8";
Scaffold26	AGAT	transcript	3648405	3650383	.	+	.	gene_id "GBIG_011675"; transcript_id "GBI_05280-RA"; Parent "GBI_05280"; gene_name "GBI_05280";
Scaffold26	maker	exon	3648405	3648410	.	+	.	gene_id "GBIG_011675"; transcript_id "GBI_05280-RA"; Parent "GBI_05280-RA"; gene_name "GBI_05280";
Scaffold26	maker	exon	3648518	3648640	.	+	.	gene_id "GBIG_011675"; transcript_id "GBI_05280-RA"; Parent "GBI_05280-RA"; gene_name "GBI_05280";
Scaffold26	maker	exon	3648713	3648848	.	+	.	gene_id "GBIG_011675"; transcript_id "GBI_05280-RA"; Parent "GBI_05280-RA"; gene_name "GBI_05280";
Scaffold26	maker	exon	3649616	3649652	.	+	.	gene_id "GBIG_011675"; transcript_id "GBI_05280-RA"; Parent "GBI_05280-RA"; gene_name "GBI_05280";
Scaffold26	maker	exon	3649741	3650383	.	+	.	gene_id "GBIG_011675"; transcript_id "GBI_05280-RA"; Parent "GBI_05280-RA"; gene_name "GBI_05280";
Scaffold26	maker	CDS	3648405	3648410	.	+	0	gene_id "GBIG_011675"; transcript_id "GBI_05280-RA"; Parent "GBI_05280-RA"; gene_name "GBI_05280";
Scaffold26	maker	CDS	3648518	3648640	.	+	0	gene_id "GBIG_011675"; transcript_id "GBI_05280-RA"; Parent "GBI_05280-RA"; gene_name "GBI_05280";
Scaffold26	maker	CDS	3648713	3648848	.	+	0	gene_id "GBIG_011675"; transcript_id "GBI_05280-RA"; Parent "GBI_05280-RA"; gene_name "GBI_05280";
Scaffold26	maker	CDS	3649616	3649652	.	+	2	gene_id "GBIG_011675"; transcript_id "GBI_05280-RA"; Parent "GBI_05280-RA"; gene_name "GBI_05280";
Scaffold26	maker	CDS	3649741	3649807	.	+	1	gene_id "GBIG_011675"; transcript_id "GBI_05280-RA"; Parent "GBI_05280-RA"; gene_name "GBI_05280";
Scaffold26	AGAT	three_prime_UTR	3649808	3650383	.	+	.	gene_id "GBIG_011675"; transcript_id "GBI_05280-RA"; Parent "GBI_05280-RA"; gene_name "GBI_05280";
Scaffold26	AGAT	transcript	3652715	3652993	.	+	.	gene_id "GBIG_011675"; transcript_id "GBI_05281-RA"; Parent "GBI_05281"; gene_name "GBI_05281";
Scaffold26	maker	exon	3652715	3652993	.	+	.	gene_id "GBIG_011675"; transcript_id "GBI_05281-RA"; Parent "GBI_05281-RA"; gene_name "GBI_05281";
Scaffold26	maker	CDS	3652715	3652993	.	+	0	gene_id "GBIG_011675"; transcript_id "GBI_05281-RA"; Parent "GBI_05281-RA"; gene_name "GBI_05281";
Scaffold26	StringTie	gene	5585209	6003662	.	+	.	gene_id "GBIG_011678"; gene_name "GBI_M__0001G_011678"; combined_IDs "GBI_05288,GBI_05287,GBI_05289"
Scaffold26	StringTie	transcript	5585209	6003662	.	+	.	gene_id "GBIG_011678"; transcript_id "GBIG_011678.1"; gene_name "GBI_05288"; oId "STRG.7301.1"; cmp_ref "GBI_05288-RA"; class_code "j"; tss_id "TSS17050";
Scaffold26	StringTie	exon	5585209	5585340	.	+	.	gene_id "GBIG_011678"; transcript_id "GBIG_011678.1"; exon_number "1";
Scaffold26	StringTie	exon	5837417	5837625	.	+	.	gene_id "GBIG_011678"; transcript_id "GBIG_011678.1"; exon_number "2";
Scaffold26	StringTie	exon	5898174	5898284	.	+	.	gene_id "GBIG_011678"; transcript_id "GBIG_011678.1"; exon_number "3";
Scaffold26	StringTie	exon	5906425	5906628	.	+	.	gene_id "GBIG_011678"; transcript_id "GBIG_011678.1"; exon_number "4";
Scaffold26	StringTie	exon	5910319	5910464	.	+	.	gene_id "GBIG_011678"; transcript_id "GBIG_011678.1"; exon_number "5";
Scaffold26	StringTie	exon	5930719	5930863	.	+	.	gene_id "GBIG_011678"; transcript_id "GBIG_011678.1"; exon_number "6";
Scaffold26	StringTie	exon	5939837	5939967	.	+	.	gene_id "GBIG_011678"; transcript_id "GBIG_011678.1"; exon_number "7";
Scaffold26	StringTie	exon	5961997	5962156	.	+	.	gene_id "GBIG_011678"; transcript_id "GBIG_011678.1"; exon_number "8";
Scaffold26	StringTie	exon	5979177	5979476	.	+	.	gene_id "GBIG_011678"; transcript_id "GBIG_011678.1"; exon_number "9";
Scaffold26	StringTie	exon	5994864	5995163	.	+	.	gene_id "GBIG_011678"; transcript_id "GBIG_011678.1"; exon_number "10";
Scaffold26	StringTie	exon	6003564	6003662	.	+	.	gene_id "GBIG_011678"; transcript_id "GBIG_011678.1"; exon_number "11";
Scaffold26	AGAT	transcript	5833866	5847834	.	+	.	gene_id "GBIG_011678"; transcript_id "GBI_05287-RA"; Parent "GBI_05287"; gene_name "GBI_05287";
Scaffold26	maker	exon	5833866	5833885	.	+	.	gene_id "GBIG_011678"; transcript_id "GBI_05287-RA"; Parent "GBI_05287-RA"; gene_name "GBI_05287";
Scaffold26	maker	exon	5837417	5837625	.	+	.	gene_id "GBIG_011678"; transcript_id "GBI_05287-RA"; Parent "GBI_05287-RA"; gene_name "GBI_05287";
Scaffold26	maker	exon	5847755	5847834	.	+	.	gene_id "GBIG_011678"; transcript_id "GBI_05287-RA"; Parent "GBI_05287-RA"; gene_name "GBI_05287";
Scaffold26	maker	CDS	5833866	5833885	.	+	0	gene_id "GBIG_011678"; transcript_id "GBI_05287-RA"; Parent "GBI_05287-RA"; gene_name "GBI_05287";
Scaffold26	maker	CDS	5837417	5837625	.	+	1	gene_id "GBIG_011678"; transcript_id "GBI_05287-RA"; Parent "GBI_05287-RA"; gene_name "GBI_05287";
Scaffold26	maker	CDS	5847755	5847834	.	+	2	gene_id "GBIG_011678"; transcript_id "GBI_05287-RA"; Parent "GBI_05287-RA"; gene_name "GBI_05287";
Scaffold26	AGAT	transcript	5896956	5940003	.	+	.	gene_id "GBIG_011678"; transcript_id "GBI_05288-RA"; Parent "GBI_05288"; gene_name "GBI_05288";
Scaffold26	maker	exon	5896956	5896977	.	+	.	gene_id "GBIG_011678"; transcript_id "GBI_05288-RA"; Parent "GBI_05288-RA"; gene_name "GBI_05288";
Scaffold26	maker	exon	5898174	5898284	.	+	.	gene_id "GBIG_011678"; transcript_id "GBI_05288-RA"; Parent "GBI_05288-RA"; gene_name "GBI_05288";
Scaffold26	maker	exon	5906425	5906628	.	+	.	gene_id "GBIG_011678"; transcript_id "GBI_05288-RA"; Parent "GBI_05288-RA"; gene_name "GBI_05288";
Scaffold26	maker	exon	5910319	5910419	.	+	.	gene_id "GBIG_011678"; transcript_id "GBI_05288-RA"; Parent "GBI_05288-RA"; gene_name "GBI_05288";
Scaffold26	maker	exon	5923201	5923539	.	+	.	gene_id "GBIG_011678"; transcript_id "GBI_05288-RA"; Parent "GBI_05288-RA"; gene_name "GBI_05288";
Scaffold26	maker	exon	5930719	5930863	.	+	.	gene_id "GBIG_011678"; transcript_id "GBI_05288-RA"; Parent "GBI_05288-RA"; gene_name "GBI_05288";
Scaffold26	maker	exon	5939837	5940003	.	+	.	gene_id "GBIG_011678"; transcript_id "GBI_05288-RA"; Parent "GBI_05288-RA"; gene_name "GBI_05288";
Scaffold26	maker	CDS	5896956	5896977	.	+	0	gene_id "GBIG_011678"; transcript_id "GBI_05288-RA"; Parent "GBI_05288-RA"; gene_name "GBI_05288";
Scaffold26	maker	CDS	5898174	5898284	.	+	2	gene_id "GBIG_011678"; transcript_id "GBI_05288-RA"; Parent "GBI_05288-RA"; gene_name "GBI_05288";
Scaffold26	maker	CDS	5906425	5906628	.	+	2	gene_id "GBIG_011678"; transcript_id "GBI_05288-RA"; Parent "GBI_05288-RA"; gene_name "GBI_05288";
Scaffold26	maker	CDS	5910319	5910419	.	+	2	gene_id "GBIG_011678"; transcript_id "GBI_05288-RA"; Parent "GBI_05288-RA"; gene_name "GBI_05288";
Scaffold26	maker	CDS	5923201	5923539	.	+	0	gene_id "GBIG_011678"; transcript_id "GBI_05288-RA"; Parent "GBI_05288-RA"; gene_name "GBI_05288";
Scaffold26	maker	CDS	5930719	5930863	.	+	0	gene_id "GBIG_011678"; transcript_id "GBI_05288-RA"; Parent "GBI_05288-RA"; gene_name "GBI_05288";
Scaffold26	maker	CDS	5939837	5940003	.	+	2	gene_id "GBIG_011678"; transcript_id "GBI_05288-RA"; Parent "GBI_05288-RA"; gene_name "GBI_05288";
Scaffold26	AGAT	transcript	5969506	5980208	.	+	.	gene_id "GBIG_011678"; transcript_id "GBI_05289-RA"; Parent "GBI_05289"; gene_name "GBI_05289";
Scaffold26	maker	exon	5969506	5969549	.	+	.	gene_id "GBIG_011678"; transcript_id "GBI_05289-RA"; Parent "GBI_05289-RA"; gene_name "GBI_05289";
Scaffold26	maker	exon	5969871	5969934	.	+	.	gene_id "GBIG_011678"; transcript_id "GBI_05289-RA"; Parent "GBI_05289-RA"; gene_name "GBI_05289";
Scaffold26	maker	exon	5970050	5970183	.	+	.	gene_id "GBIG_011678"; transcript_id "GBI_05289-RA"; Parent "GBI_05289-RA"; gene_name "GBI_05289";
Scaffold26	maker	exon	5970206	5970259	.	+	.	gene_id "GBIG_011678"; transcript_id "GBI_05289-RA"; Parent "GBI_05289-RA"; gene_name "GBI_05289";
Scaffold26	maker	exon	5970280	5970296	.	+	.	gene_id "GBIG_011678"; transcript_id "GBI_05289-RA"; Parent "GBI_05289-RA"; gene_name "GBI_05289";
Scaffold26	maker	exon	5970420	5970555	.	+	.	gene_id "GBIG_011678"; transcript_id "GBI_05289-RA"; Parent "GBI_05289-RA"; gene_name "GBI_05289";
Scaffold26	maker	exon	5970576	5970600	.	+	.	gene_id "GBIG_011678"; transcript_id "GBI_05289-RA"; Parent "GBI_05289-RA"; gene_name "GBI_05289";
Scaffold26	maker	exon	5970776	5970834	.	+	.	gene_id "GBIG_011678"; transcript_id "GBI_05289-RA"; Parent "GBI_05289-RA"; gene_name "GBI_05289";
Scaffold26	maker	exon	5970856	5970873	.	+	.	gene_id "GBIG_011678"; transcript_id "GBI_05289-RA"; Parent "GBI_05289-RA"; gene_name "GBI_05289";
Scaffold26	maker	exon	5970918	5970937	.	+	.	gene_id "GBIG_011678"; transcript_id "GBI_05289-RA"; Parent "GBI_05289-RA"; gene_name "GBI_05289";
Scaffold26	maker	exon	5970961	5971040	.	+	.	gene_id "GBIG_011678"; transcript_id "GBI_05289-RA"; Parent "GBI_05289-RA"; gene_name "GBI_05289";
Scaffold26	maker	exon	5971067	5971091	.	+	.	gene_id "GBIG_011678"; transcript_id "GBI_05289-RA"; Parent "GBI_05289-RA"; gene_name "GBI_05289";
Scaffold26	maker	exon	5971113	5971177	.	+	.	gene_id "GBIG_011678"; transcript_id "GBI_05289-RA"; Parent "GBI_05289-RA"; gene_name "GBI_05289";
Scaffold26	maker	exon	5971236	5971300	.	+	.	gene_id "GBIG_011678"; transcript_id "GBI_05289-RA"; Parent "GBI_05289-RA"; gene_name "GBI_05289";
Scaffold26	maker	exon	5973230	5973317	.	+	.	gene_id "GBIG_011678"; transcript_id "GBI_05289-RA"; Parent "GBI_05289-RA"; gene_name "GBI_05289";
Scaffold26	maker	exon	5974710	5974908	.	+	.	gene_id "GBIG_011678"; transcript_id "GBI_05289-RA"; Parent "GBI_05289-RA"; gene_name "GBI_05289";
Scaffold26	maker	exon	5976856	5976868	.	+	.	gene_id "GBIG_011678"; transcript_id "GBI_05289-RA"; Parent "GBI_05289-RA"; gene_name "GBI_05289";
Scaffold26	maker	exon	5976898	5977158	.	+	.	gene_id "GBIG_011678"; transcript_id "GBI_05289-RA"; Parent "GBI_05289-RA"; gene_name "GBI_05289";
Scaffold26	maker	exon	5977191	5977212	.	+	.	gene_id "GBIG_011678"; transcript_id "GBI_05289-RA"; Parent "GBI_05289-RA"; gene_name "GBI_05289";
Scaffold26	maker	exon	5977242	5977312	.	+	.	gene_id "GBIG_011678"; transcript_id "GBI_05289-RA"; Parent "GBI_05289-RA"; gene_name "GBI_05289";
Scaffold26	maker	exon	5977336	5977382	.	+	.	gene_id "GBIG_011678"; transcript_id "GBI_05289-RA"; Parent "GBI_05289-RA"; gene_name "GBI_05289";
Scaffold26	maker	exon	5978187	5978240	.	+	.	gene_id "GBIG_011678"; transcript_id "GBI_05289-RA"; Parent "GBI_05289-RA"; gene_name "GBI_05289";
Scaffold26	maker	exon	5978637	5978644	.	+	.	gene_id "GBIG_011678"; transcript_id "GBI_05289-RA"; Parent "GBI_05289-RA"; gene_name "GBI_05289";
Scaffold26	maker	exon	5978894	5978964	.	+	.	gene_id "GBIG_011678"; transcript_id "GBI_05289-RA"; Parent "GBI_05289-RA"; gene_name "GBI_05289";
Scaffold26	maker	exon	5979198	5979211	.	+	.	gene_id "GBIG_011678"; transcript_id "GBI_05289-RA"; Parent "GBI_05289-RA"; gene_name "GBI_05289";
Scaffold26	maker	exon	5979233	5979476	.	+	.	gene_id "GBIG_011678"; transcript_id "GBI_05289-RA"; Parent "GBI_05289-RA"; gene_name "GBI_05289";
Scaffold26	maker	exon	5980023	5980060	.	+	.	gene_id "GBIG_011678"; transcript_id "GBI_05289-RA"; Parent "GBI_05289-RA"; gene_name "GBI_05289";
Scaffold26	maker	exon	5980085	5980158	.	+	.	gene_id "GBIG_011678"; transcript_id "GBI_05289-RA"; Parent "GBI_05289-RA"; gene_name "GBI_05289";
Scaffold26	maker	exon	5980197	5980208	.	+	.	gene_id "GBIG_011678"; transcript_id "GBI_05289-RA"; Parent "GBI_05289-RA"; gene_name "GBI_05289";
Scaffold26	maker	CDS	5969506	5969549	.	+	0	gene_id "GBIG_011678"; transcript_id "GBI_05289-RA"; Parent "GBI_05289-RA"; gene_name "GBI_05289";
Scaffold26	maker	CDS	5969871	5969934	.	+	1	gene_id "GBIG_011678"; transcript_id "GBI_05289-RA"; Parent "GBI_05289-RA"; gene_name "GBI_05289";
Scaffold26	maker	CDS	5970050	5970183	.	+	0	gene_id "GBIG_011678"; transcript_id "GBI_05289-RA"; Parent "GBI_05289-RA"; gene_name "GBI_05289";
Scaffold26	maker	CDS	5970206	5970259	.	+	1	gene_id "GBIG_011678"; transcript_id "GBI_05289-RA"; Parent "GBI_05289-RA"; gene_name "GBI_05289";
Scaffold26	maker	CDS	5970280	5970296	.	+	1	gene_id "GBIG_011678"; transcript_id "GBI_05289-RA"; Parent "GBI_05289-RA"; gene_name "GBI_05289";
Scaffold26	maker	CDS	5970420	5970555	.	+	2	gene_id "GBIG_011678"; transcript_id "GBI_05289-RA"; Parent "GBI_05289-RA"; gene_name "GBI_05289";
Scaffold26	maker	CDS	5970576	5970600	.	+	1	gene_id "GBIG_011678"; transcript_id "GBI_05289-RA"; Parent "GBI_05289-RA"; gene_name "GBI_05289";
Scaffold26	maker	CDS	5970776	5970834	.	+	0	gene_id "GBIG_011678"; transcript_id "GBI_05289-RA"; Parent "GBI_05289-RA"; gene_name "GBI_05289";
Scaffold26	maker	CDS	5970856	5970873	.	+	1	gene_id "GBIG_011678"; transcript_id "GBI_05289-RA"; Parent "GBI_05289-RA"; gene_name "GBI_05289";
Scaffold26	maker	CDS	5970918	5970937	.	+	1	gene_id "GBIG_011678"; transcript_id "GBI_05289-RA"; Parent "GBI_05289-RA"; gene_name "GBI_05289";
Scaffold26	maker	CDS	5970961	5971040	.	+	2	gene_id "GBIG_011678"; transcript_id "GBI_05289-RA"; Parent "GBI_05289-RA"; gene_name "GBI_05289";
Scaffold26	maker	CDS	5971067	5971091	.	+	0	gene_id "GBIG_011678"; transcript_id "GBI_05289-RA"; Parent "GBI_05289-RA"; gene_name "GBI_05289";
Scaffold26	maker	CDS	5971113	5971177	.	+	2	gene_id "GBIG_011678"; transcript_id "GBI_05289-RA"; Parent "GBI_05289-RA"; gene_name "GBI_05289";
Scaffold26	maker	CDS	5971236	5971300	.	+	0	gene_id "GBIG_011678"; transcript_id "GBI_05289-RA"; Parent "GBI_05289-RA"; gene_name "GBI_05289";
Scaffold26	maker	CDS	5973230	5973317	.	+	1	gene_id "GBIG_011678"; transcript_id "GBI_05289-RA"; Parent "GBI_05289-RA"; gene_name "GBI_05289";
Scaffold26	maker	CDS	5974710	5974908	.	+	0	gene_id "GBIG_011678"; transcript_id "GBI_05289-RA"; Parent "GBI_05289-RA"; gene_name "GBI_05289";
Scaffold26	maker	CDS	5976856	5976868	.	+	2	gene_id "GBIG_011678"; transcript_id "GBI_05289-RA"; Parent "GBI_05289-RA"; gene_name "GBI_05289";
Scaffold26	maker	CDS	5976898	5977158	.	+	1	gene_id "GBIG_011678"; transcript_id "GBI_05289-RA"; Parent "GBI_05289-RA"; gene_name "GBI_05289";
Scaffold26	maker	CDS	5977191	5977212	.	+	1	gene_id "GBIG_011678"; transcript_id "GBI_05289-RA"; Parent "GBI_05289-RA"; gene_name "GBI_05289";
Scaffold26	maker	CDS	5977242	5977312	.	+	0	gene_id "GBIG_011678"; transcript_id "GBI_05289-RA"; Parent "GBI_05289-RA"; gene_name "GBI_05289";
Scaffold26	maker	CDS	5977336	5977382	.	+	1	gene_id "GBIG_011678"; transcript_id "GBI_05289-RA"; Parent "GBI_05289-RA"; gene_name "GBI_05289";
Scaffold26	maker	CDS	5978187	5978240	.	+	2	gene_id "GBIG_011678"; transcript_id "GBI_05289-RA"; Parent "GBI_05289-RA"; gene_name "GBI_05289";
Scaffold26	maker	CDS	5978637	5978644	.	+	2	gene_id "GBIG_011678"; transcript_id "GBI_05289-RA"; Parent "GBI_05289-RA"; gene_name "GBI_05289";
Scaffold26	maker	CDS	5978894	5978964	.	+	0	gene_id "GBIG_011678"; transcript_id "GBI_05289-RA"; Parent "GBI_05289-RA"; gene_name "GBI_05289";
Scaffold26	maker	CDS	5979198	5979211	.	+	1	gene_id "GBIG_011678"; transcript_id "GBI_05289-RA"; Parent "GBI_05289-RA"; gene_name "GBI_05289";
Scaffold26	maker	CDS	5979233	5979476	.	+	2	gene_id "GBIG_011678"; transcript_id "GBI_05289-RA"; Parent "GBI_05289-RA"; gene_name "GBI_05289";
Scaffold26	maker	CDS	5980023	5980060	.	+	1	gene_id "GBIG_011678"; transcript_id "GBI_05289-RA"; Parent "GBI_05289-RA"; gene_name "GBI_05289";
Scaffold26	maker	CDS	5980085	5980158	.	+	2	gene_id "GBIG_011678"; transcript_id "GBI_05289-RA"; Parent "GBI_05289-RA"; gene_name "GBI_05289";
Scaffold26	maker	CDS	5980197	5980208	.	+	0	gene_id "GBIG_011678"; transcript_id "GBI_05289-RA"; Parent "GBI_05289-RA"; gene_name "GBI_05289";
Scaffold26	StringTie	gene	6865660	6973800	.	+	.	gene_id "GBIG_011687"; gene_name "GBI_M__0001G_011687"; combined_IDs "GBI_05299,GBI_05300"
Scaffold26	StringTie	transcript	6865660	6896680	.	+	.	gene_id "GBIG_011687"; transcript_id "GBIG_011687.1"; gene_name "GBI_05299"; oId "STRG.7318.1"; cmp_ref "GBI_05299-RA"; class_code "o"; tss_id "TSS17061";
Scaffold26	StringTie	exon	6865660	6865836	.	+	.	gene_id "GBIG_011687"; transcript_id "GBIG_011687.1"; exon_number "1";
Scaffold26	StringTie	exon	6896192	6896680	.	+	.	gene_id "GBIG_011687"; transcript_id "GBIG_011687.1"; exon_number "2";
Scaffold26	StringTie	transcript	6895970	6973800	.	+	.	gene_id "GBIG_011687"; transcript_id "GBIG_011687.2"; gene_name "GBI_05300"; oId "STRG.7318.2"; cmp_ref "GBI_05300-RA"; class_code "k"; tss_id "TSS17062";
Scaffold26	StringTie	exon	6895970	6896404	.	+	.	gene_id "GBIG_011687"; transcript_id "GBIG_011687.2"; exon_number "1";
Scaffold26	StringTie	exon	6942097	6942177	.	+	.	gene_id "GBIG_011687"; transcript_id "GBIG_011687.2"; exon_number "2";
Scaffold26	StringTie	exon	6947933	6948064	.	+	.	gene_id "GBIG_011687"; transcript_id "GBIG_011687.2"; exon_number "3";
Scaffold26	StringTie	exon	6950334	6954081	.	+	.	gene_id "GBIG_011687"; transcript_id "GBIG_011687.2"; exon_number "4";
Scaffold26	StringTie	exon	6955033	6955285	.	+	.	gene_id "GBIG_011687"; transcript_id "GBIG_011687.2"; exon_number "5";
Scaffold26	StringTie	exon	6955463	6955684	.	+	.	gene_id "GBIG_011687"; transcript_id "GBIG_011687.2"; exon_number "6";
Scaffold26	StringTie	exon	6955887	6956132	.	+	.	gene_id "GBIG_011687"; transcript_id "GBIG_011687.2"; exon_number "7";
Scaffold26	StringTie	exon	6956235	6956346	.	+	.	gene_id "GBIG_011687"; transcript_id "GBIG_011687.2"; exon_number "8";
Scaffold26	StringTie	exon	6956458	6956783	.	+	.	gene_id "GBIG_011687"; transcript_id "GBIG_011687.2"; exon_number "9";
Scaffold26	StringTie	exon	6956859	6957107	.	+	.	gene_id "GBIG_011687"; transcript_id "GBIG_011687.2"; exon_number "10";
Scaffold26	StringTie	exon	6957193	6957331	.	+	.	gene_id "GBIG_011687"; transcript_id "GBIG_011687.2"; exon_number "11";
Scaffold26	StringTie	exon	6957410	6957552	.	+	.	gene_id "GBIG_011687"; transcript_id "GBIG_011687.2"; exon_number "12";
Scaffold26	StringTie	exon	6957634	6957890	.	+	.	gene_id "GBIG_011687"; transcript_id "GBIG_011687.2"; exon_number "13";
Scaffold26	StringTie	exon	6960792	6960886	.	+	.	gene_id "GBIG_011687"; transcript_id "GBIG_011687.2"; exon_number "14";
Scaffold26	StringTie	exon	6963307	6963481	.	+	.	gene_id "GBIG_011687"; transcript_id "GBIG_011687.2"; exon_number "15";
Scaffold26	StringTie	exon	6963571	6963701	.	+	.	gene_id "GBIG_011687"; transcript_id "GBIG_011687.2"; exon_number "16";
Scaffold26	StringTie	exon	6963792	6963893	.	+	.	gene_id "GBIG_011687"; transcript_id "GBIG_011687.2"; exon_number "17";
Scaffold26	StringTie	exon	6964339	6968479	.	+	.	gene_id "GBIG_011687"; transcript_id "GBIG_011687.2"; exon_number "18";
Scaffold26	StringTie	exon	6968557	6968668	.	+	.	gene_id "GBIG_011687"; transcript_id "GBIG_011687.2"; exon_number "19";
Scaffold26	StringTie	exon	6971747	6971852	.	+	.	gene_id "GBIG_011687"; transcript_id "GBIG_011687.2"; exon_number "20";
Scaffold26	StringTie	exon	6971937	6972058	.	+	.	gene_id "GBIG_011687"; transcript_id "GBIG_011687.2"; exon_number "21";
Scaffold26	StringTie	exon	6972133	6972320	.	+	.	gene_id "GBIG_011687"; transcript_id "GBIG_011687.2"; exon_number "22";
Scaffold26	StringTie	exon	6972443	6972551	.	+	.	gene_id "GBIG_011687"; transcript_id "GBIG_011687.2"; exon_number "23";
Scaffold26	StringTie	exon	6973578	6973800	.	+	.	gene_id "GBIG_011687"; transcript_id "GBIG_011687.2"; exon_number "24";
Scaffold26	AGAT	transcript	6896198	6967461	.	+	.	gene_id "GBIG_011687"; transcript_id "GBI_05299-RA"; Parent "GBI_05299"; gene_name "GBI_05299";
Scaffold26	maker	exon	6896198	6896404	.	+	.	gene_id "GBIG_011687"; transcript_id "GBI_05299-RA"; Parent "GBI_05299-RA"; gene_name "GBI_05299";
Scaffold26	maker	exon	6942097	6942177	.	+	.	gene_id "GBIG_011687"; transcript_id "GBI_05299-RA"; Parent "GBI_05299-RA"; gene_name "GBI_05299";
Scaffold26	maker	exon	6947933	6948064	.	+	.	gene_id "GBIG_011687"; transcript_id "GBI_05299-RA"; Parent "GBI_05299-RA"; gene_name "GBI_05299";
Scaffold26	maker	exon	6950334	6950537	.	+	.	gene_id "GBIG_011687"; transcript_id "GBI_05299-RA"; Parent "GBI_05299-RA"; gene_name "GBI_05299";
Scaffold26	maker	exon	6953968	6954081	.	+	.	gene_id "GBIG_011687"; transcript_id "GBI_05299-RA"; Parent "GBI_05299-RA"; gene_name "GBI_05299";
Scaffold26	maker	exon	6955033	6955285	.	+	.	gene_id "GBIG_011687"; transcript_id "GBI_05299-RA"; Parent "GBI_05299-RA"; gene_name "GBI_05299";
Scaffold26	maker	exon	6955463	6955684	.	+	.	gene_id "GBIG_011687"; transcript_id "GBI_05299-RA"; Parent "GBI_05299-RA"; gene_name "GBI_05299";
Scaffold26	maker	exon	6955887	6956132	.	+	.	gene_id "GBIG_011687"; transcript_id "GBI_05299-RA"; Parent "GBI_05299-RA"; gene_name "GBI_05299";
Scaffold26	maker	exon	6956235	6956346	.	+	.	gene_id "GBIG_011687"; transcript_id "GBI_05299-RA"; Parent "GBI_05299-RA"; gene_name "GBI_05299";
Scaffold26	maker	exon	6956458	6956783	.	+	.	gene_id "GBIG_011687"; transcript_id "GBI_05299-RA"; Parent "GBI_05299-RA"; gene_name "GBI_05299";
Scaffold26	maker	exon	6956859	6957107	.	+	.	gene_id "GBIG_011687"; transcript_id "GBI_05299-RA"; Parent "GBI_05299-RA"; gene_name "GBI_05299";
Scaffold26	maker	exon	6957193	6957275	.	+	.	gene_id "GBIG_011687"; transcript_id "GBI_05299-RA"; Parent "GBI_05299-RA"; gene_name "GBI_05299";
Scaffold26	maker	exon	6957423	6957552	.	+	.	gene_id "GBIG_011687"; transcript_id "GBI_05299-RA"; Parent "GBI_05299-RA"; gene_name "GBI_05299";
Scaffold26	maker	exon	6957634	6957890	.	+	.	gene_id "GBIG_011687"; transcript_id "GBI_05299-RA"; Parent "GBI_05299-RA"; gene_name "GBI_05299";
Scaffold26	maker	exon	6960792	6960886	.	+	.	gene_id "GBIG_011687"; transcript_id "GBI_05299-RA"; Parent "GBI_05299-RA"; gene_name "GBI_05299";
Scaffold26	maker	exon	6963307	6963481	.	+	.	gene_id "GBIG_011687"; transcript_id "GBI_05299-RA"; Parent "GBI_05299-RA"; gene_name "GBI_05299";
Scaffold26	maker	exon	6963571	6963701	.	+	.	gene_id "GBIG_011687"; transcript_id "GBI_05299-RA"; Parent "GBI_05299-RA"; gene_name "GBI_05299";
Scaffold26	maker	exon	6963792	6963893	.	+	.	gene_id "GBIG_011687"; transcript_id "GBI_05299-RA"; Parent "GBI_05299-RA"; gene_name "GBI_05299";
Scaffold26	maker	exon	6964339	6967461	.	+	.	gene_id "GBIG_011687"; transcript_id "GBI_05299-RA"; Parent "GBI_05299-RA"; gene_name "GBI_05299";
Scaffold26	maker	CDS	6896390	6896404	.	+	0	gene_id "GBIG_011687"; transcript_id "GBI_05299-RA"; Parent "GBI_05299-RA"; gene_name "GBI_05299";
Scaffold26	maker	CDS	6942097	6942177	.	+	0	gene_id "GBIG_011687"; transcript_id "GBI_05299-RA"; Parent "GBI_05299-RA"; gene_name "GBI_05299";
Scaffold26	maker	CDS	6947933	6948064	.	+	0	gene_id "GBIG_011687"; transcript_id "GBI_05299-RA"; Parent "GBI_05299-RA"; gene_name "GBI_05299";
Scaffold26	maker	CDS	6950334	6950537	.	+	0	gene_id "GBIG_011687"; transcript_id "GBI_05299-RA"; Parent "GBI_05299-RA"; gene_name "GBI_05299";
Scaffold26	maker	CDS	6953968	6954081	.	+	0	gene_id "GBIG_011687"; transcript_id "GBI_05299-RA"; Parent "GBI_05299-RA"; gene_name "GBI_05299";
Scaffold26	maker	CDS	6955033	6955285	.	+	0	gene_id "GBIG_011687"; transcript_id "GBI_05299-RA"; Parent "GBI_05299-RA"; gene_name "GBI_05299";
Scaffold26	maker	CDS	6955463	6955684	.	+	2	gene_id "GBIG_011687"; transcript_id "GBI_05299-RA"; Parent "GBI_05299-RA"; gene_name "GBI_05299";
Scaffold26	maker	CDS	6955887	6956132	.	+	2	gene_id "GBIG_011687"; transcript_id "GBI_05299-RA"; Parent "GBI_05299-RA"; gene_name "GBI_05299";
Scaffold26	maker	CDS	6956235	6956346	.	+	2	gene_id "GBIG_011687"; transcript_id "GBI_05299-RA"; Parent "GBI_05299-RA"; gene_name "GBI_05299";
Scaffold26	maker	CDS	6956458	6956783	.	+	1	gene_id "GBIG_011687"; transcript_id "GBI_05299-RA"; Parent "GBI_05299-RA"; gene_name "GBI_05299";
Scaffold26	maker	CDS	6956859	6957107	.	+	2	gene_id "GBIG_011687"; transcript_id "GBI_05299-RA"; Parent "GBI_05299-RA"; gene_name "GBI_05299";
Scaffold26	maker	CDS	6957193	6957275	.	+	2	gene_id "GBIG_011687"; transcript_id "GBI_05299-RA"; Parent "GBI_05299-RA"; gene_name "GBI_05299";
Scaffold26	maker	CDS	6957423	6957552	.	+	0	gene_id "GBIG_011687"; transcript_id "GBI_05299-RA"; Parent "GBI_05299-RA"; gene_name "GBI_05299";
Scaffold26	maker	CDS	6957634	6957890	.	+	2	gene_id "GBIG_011687"; transcript_id "GBI_05299-RA"; Parent "GBI_05299-RA"; gene_name "GBI_05299";
Scaffold26	maker	CDS	6960792	6960886	.	+	0	gene_id "GBIG_011687"; transcript_id "GBI_05299-RA"; Parent "GBI_05299-RA"; gene_name "GBI_05299";
Scaffold26	maker	CDS	6963307	6963481	.	+	1	gene_id "GBIG_011687"; transcript_id "GBI_05299-RA"; Parent "GBI_05299-RA"; gene_name "GBI_05299";
Scaffold26	maker	CDS	6963571	6963701	.	+	0	gene_id "GBIG_011687"; transcript_id "GBI_05299-RA"; Parent "GBI_05299-RA"; gene_name "GBI_05299";
Scaffold26	maker	CDS	6963792	6963893	.	+	1	gene_id "GBIG_011687"; transcript_id "GBI_05299-RA"; Parent "GBI_05299-RA"; gene_name "GBI_05299";
Scaffold26	maker	CDS	6964339	6964459	.	+	1	gene_id "GBIG_011687"; transcript_id "GBI_05299-RA"; Parent "GBI_05299-RA"; gene_name "GBI_05299";
Scaffold26	AGAT	five_prime_UTR	6896198	6896389	.	+	.	gene_id "GBIG_011687"; transcript_id "GBI_05299-RA"; Parent "GBI_05299-RA"; gene_name "GBI_05299";
Scaffold26	AGAT	three_prime_UTR	6964460	6967461	.	+	.	gene_id "GBIG_011687"; transcript_id "GBI_05299-RA"; Parent "GBI_05299-RA"; gene_name "GBI_05299";
Scaffold26	StringTie	transcript	6944149	6973800	.	+	.	gene_id "GBIG_011687"; transcript_id "GBIG_011687.4"; gene_name "GBI_05300"; oId "STRG.7318.3"; cmp_ref "GBI_05300-RA"; class_code "k"; tss_id "TSS17063";
Scaffold26	StringTie	exon	6944149	6947506	.	+	.	gene_id "GBIG_011687"; transcript_id "GBIG_011687.4"; exon_number "1";
Scaffold26	StringTie	exon	6947933	6948064	.	+	.	gene_id "GBIG_011687"; transcript_id "GBIG_011687.4"; exon_number "2";
Scaffold26	StringTie	exon	6950334	6953268	.	+	.	gene_id "GBIG_011687"; transcript_id "GBIG_011687.4"; exon_number "3";
Scaffold26	StringTie	exon	6955033	6955285	.	+	.	gene_id "GBIG_011687"; transcript_id "GBIG_011687.4"; exon_number "4";
Scaffold26	StringTie	exon	6955463	6955684	.	+	.	gene_id "GBIG_011687"; transcript_id "GBIG_011687.4"; exon_number "5";
Scaffold26	StringTie	exon	6955887	6956132	.	+	.	gene_id "GBIG_011687"; transcript_id "GBIG_011687.4"; exon_number "6";
Scaffold26	StringTie	exon	6956235	6956346	.	+	.	gene_id "GBIG_011687"; transcript_id "GBIG_011687.4"; exon_number "7";
Scaffold26	StringTie	exon	6956458	6956783	.	+	.	gene_id "GBIG_011687"; transcript_id "GBIG_011687.4"; exon_number "8";
Scaffold26	StringTie	exon	6956859	6957107	.	+	.	gene_id "GBIG_011687"; transcript_id "GBIG_011687.4"; exon_number "9";
Scaffold26	StringTie	exon	6957193	6957331	.	+	.	gene_id "GBIG_011687"; transcript_id "GBIG_011687.4"; exon_number "10";
Scaffold26	StringTie	exon	6957410	6957552	.	+	.	gene_id "GBIG_011687"; transcript_id "GBIG_011687.4"; exon_number "11";
Scaffold26	StringTie	exon	6957634	6957890	.	+	.	gene_id "GBIG_011687"; transcript_id "GBIG_011687.4"; exon_number "12";
Scaffold26	StringTie	exon	6960792	6960886	.	+	.	gene_id "GBIG_011687"; transcript_id "GBIG_011687.4"; exon_number "13";
Scaffold26	StringTie	exon	6963307	6963481	.	+	.	gene_id "GBIG_011687"; transcript_id "GBIG_011687.4"; exon_number "14";
Scaffold26	StringTie	exon	6963571	6963701	.	+	.	gene_id "GBIG_011687"; transcript_id "GBIG_011687.4"; exon_number "15";
Scaffold26	StringTie	exon	6963792	6963893	.	+	.	gene_id "GBIG_011687"; transcript_id "GBIG_011687.4"; exon_number "16";
Scaffold26	StringTie	exon	6964339	6968479	.	+	.	gene_id "GBIG_011687"; transcript_id "GBIG_011687.4"; exon_number "17";
Scaffold26	StringTie	exon	6968557	6968668	.	+	.	gene_id "GBIG_011687"; transcript_id "GBIG_011687.4"; exon_number "18";
Scaffold26	StringTie	exon	6971747	6971852	.	+	.	gene_id "GBIG_011687"; transcript_id "GBIG_011687.4"; exon_number "19";
Scaffold26	StringTie	exon	6971937	6972058	.	+	.	gene_id "GBIG_011687"; transcript_id "GBIG_011687.4"; exon_number "20";
Scaffold26	StringTie	exon	6972133	6972320	.	+	.	gene_id "GBIG_011687"; transcript_id "GBIG_011687.4"; exon_number "21";
Scaffold26	StringTie	exon	6972443	6972551	.	+	.	gene_id "GBIG_011687"; transcript_id "GBIG_011687.4"; exon_number "22";
Scaffold26	StringTie	exon	6973578	6973800	.	+	.	gene_id "GBIG_011687"; transcript_id "GBIG_011687.4"; exon_number "23";
Scaffold26	AGAT	transcript	6951128	6958115	.	+	.	gene_id "GBIG_011687"; transcript_id "GBI_05299-RB"; Parent "GBI_05299"; gene_name "GBI_05299";
Scaffold26	maker	exon	6951128	6951161	.	+	.	gene_id "GBIG_011687"; transcript_id "GBI_05299-RB"; Parent "GBI_05299-RB"; gene_name "GBI_05299"; previous_transcript_id "GBI_05299-RB";
Scaffold26	maker	exon	6951194	6951595	.	+	.	gene_id "GBIG_011687"; transcript_id "GBI_05299-RB"; Parent "GBI_05299-RB"; gene_name "GBI_05299"; previous_transcript_id "GBI_05299-RB";
Scaffold26	maker	exon	6951649	6953268	.	+	.	gene_id "GBIG_011687"; transcript_id "GBI_05299-RB"; Parent "GBI_05299-RB"; gene_name "GBI_05299"; previous_transcript_id "GBI_05299-RB";
Scaffold26	maker	exon	6953968	6954081	.	+	.	gene_id "GBIG_011687"; transcript_id "GBI_05299-RB"; Parent "GBI_05299-RB"; gene_name "GBI_05299"; previous_transcript_id "GBI_05299-RB";
Scaffold26	maker	exon	6955033	6955285	.	+	.	gene_id "GBIG_011687"; transcript_id "GBI_05299-RB"; Parent "GBI_05299-RB"; gene_name "GBI_05299"; previous_transcript_id "GBI_05299-RB";
Scaffold26	maker	exon	6955463	6955684	.	+	.	gene_id "GBIG_011687"; transcript_id "GBI_05299-RB"; Parent "GBI_05299-RB"; gene_name "GBI_05299"; previous_transcript_id "GBI_05299-RB";
Scaffold26	maker	exon	6955887	6956132	.	+	.	gene_id "GBIG_011687"; transcript_id "GBI_05299-RB"; Parent "GBI_05299-RB"; gene_name "GBI_05299"; previous_transcript_id "GBI_05299-RB";
Scaffold26	maker	exon	6956235	6956346	.	+	.	gene_id "GBIG_011687"; transcript_id "GBI_05299-RB"; Parent "GBI_05299-RB"; gene_name "GBI_05299"; previous_transcript_id "GBI_05299-RB";
Scaffold26	maker	exon	6956458	6956783	.	+	.	gene_id "GBIG_011687"; transcript_id "GBI_05299-RB"; Parent "GBI_05299-RB"; gene_name "GBI_05299"; previous_transcript_id "GBI_05299-RB";
Scaffold26	maker	exon	6956859	6957107	.	+	.	gene_id "GBIG_011687"; transcript_id "GBI_05299-RB"; Parent "GBI_05299-RB"; gene_name "GBI_05299"; previous_transcript_id "GBI_05299-RB";
Scaffold26	maker	exon	6957193	6957275	.	+	.	gene_id "GBIG_011687"; transcript_id "GBI_05299-RB"; Parent "GBI_05299-RB"; gene_name "GBI_05299"; previous_transcript_id "GBI_05299-RB";
Scaffold26	maker	exon	6957423	6957552	.	+	.	gene_id "GBIG_011687"; transcript_id "GBI_05299-RB"; Parent "GBI_05299-RB"; gene_name "GBI_05299"; previous_transcript_id "GBI_05299-RB";
Scaffold26	maker	exon	6957634	6957890	.	+	.	gene_id "GBIG_011687"; transcript_id "GBI_05299-RB"; Parent "GBI_05299-RB"; gene_name "GBI_05299"; previous_transcript_id "GBI_05299-RB";
Scaffold26	maker	exon	6958026	6958115	.	+	.	gene_id "GBIG_011687"; transcript_id "GBI_05299-RB"; Parent "GBI_05299-RB"; gene_name "GBI_05299"; previous_transcript_id "GBI_05299-RB";
Scaffold26	maker	CDS	6953239	6953268	.	+	0	gene_id "GBIG_011687"; transcript_id "GBI_05299-RB"; Parent "GBI_05299-RB"; gene_name "GBI_05299"; previous_transcript_id "GBI_05299-RB";
Scaffold26	maker	CDS	6953968	6954081	.	+	0	gene_id "GBIG_011687"; transcript_id "GBI_05299-RB"; Parent "GBI_05299-RB"; gene_name "GBI_05299"; previous_transcript_id "GBI_05299-RB";
Scaffold26	maker	CDS	6955033	6955285	.	+	0	gene_id "GBIG_011687"; transcript_id "GBI_05299-RB"; Parent "GBI_05299-RB"; gene_name "GBI_05299"; previous_transcript_id "GBI_05299-RB";
Scaffold26	maker	CDS	6955463	6955684	.	+	2	gene_id "GBIG_011687"; transcript_id "GBI_05299-RB"; Parent "GBI_05299-RB"; gene_name "GBI_05299"; previous_transcript_id "GBI_05299-RB";
Scaffold26	maker	CDS	6955887	6956132	.	+	2	gene_id "GBIG_011687"; transcript_id "GBI_05299-RB"; Parent "GBI_05299-RB"; gene_name "GBI_05299"; previous_transcript_id "GBI_05299-RB";
Scaffold26	maker	CDS	6956235	6956346	.	+	2	gene_id "GBIG_011687"; transcript_id "GBI_05299-RB"; Parent "GBI_05299-RB"; gene_name "GBI_05299"; previous_transcript_id "GBI_05299-RB";
Scaffold26	maker	CDS	6956458	6956783	.	+	1	gene_id "GBIG_011687"; transcript_id "GBI_05299-RB"; Parent "GBI_05299-RB"; gene_name "GBI_05299"; previous_transcript_id "GBI_05299-RB";
Scaffold26	maker	CDS	6956859	6957107	.	+	2	gene_id "GBIG_011687"; transcript_id "GBI_05299-RB"; Parent "GBI_05299-RB"; gene_name "GBI_05299"; previous_transcript_id "GBI_05299-RB";
Scaffold26	maker	CDS	6957193	6957275	.	+	2	gene_id "GBIG_011687"; transcript_id "GBI_05299-RB"; Parent "GBI_05299-RB"; gene_name "GBI_05299"; previous_transcript_id "GBI_05299-RB";
Scaffold26	maker	CDS	6957423	6957552	.	+	0	gene_id "GBIG_011687"; transcript_id "GBI_05299-RB"; Parent "GBI_05299-RB"; gene_name "GBI_05299"; previous_transcript_id "GBI_05299-RB";
Scaffold26	maker	CDS	6957634	6957890	.	+	2	gene_id "GBIG_011687"; transcript_id "GBI_05299-RB"; Parent "GBI_05299-RB"; gene_name "GBI_05299"; previous_transcript_id "GBI_05299-RB";
Scaffold26	maker	CDS	6958026	6958115	.	+	0	gene_id "GBIG_011687"; transcript_id "GBI_05299-RB"; Parent "GBI_05299-RB"; gene_name "GBI_05299"; previous_transcript_id "GBI_05299-RB";
Scaffold26	AGAT	five_prime_UTR	6951128	6951161	.	+	.	gene_id "GBIG_011687"; transcript_id "GBI_05299-RB"; Parent "GBI_05299-RB"; gene_name "GBI_05299"; previous_transcript_id "GBI_05299-RB";
Scaffold26	AGAT	five_prime_UTR	6951194	6951595	.	+	.	gene_id "GBIG_011687"; transcript_id "GBI_05299-RB"; Parent "GBI_05299-RB"; gene_name "GBI_05299"; previous_transcript_id "GBI_05299-RB";
Scaffold26	AGAT	five_prime_UTR	6951649	6953238	.	+	.	gene_id "GBIG_011687"; transcript_id "GBI_05299-RB"; Parent "GBI_05299-RB"; gene_name "GBI_05299"; previous_transcript_id "GBI_05299-RB";
Scaffold26	AGAT	transcript	6951128	6967461	.	+	.	gene_id "GBIG_011687"; transcript_id "GBI_05299-RC"; Parent "GBI_05299"; gene_name "GBI_05299";
Scaffold26	maker	exon	6951128	6951161	.	+	.	gene_id "GBIG_011687"; transcript_id "GBI_05299-RC"; Parent "GBI_05299-RC"; gene_name "GBI_05299"; previous_transcript_id "GBI_05299-RC";
Scaffold26	maker	exon	6951194	6951595	.	+	.	gene_id "GBIG_011687"; transcript_id "GBI_05299-RC"; Parent "GBI_05299-RC"; gene_name "GBI_05299"; previous_transcript_id "GBI_05299-RC";
Scaffold26	maker	exon	6951649	6953268	.	+	.	gene_id "GBIG_011687"; transcript_id "GBI_05299-RC"; Parent "GBI_05299-RC"; gene_name "GBI_05299"; previous_transcript_id "GBI_05299-RC";
Scaffold26	maker	exon	6955033	6955285	.	+	.	gene_id "GBIG_011687"; transcript_id "GBI_05299-RC"; Parent "GBI_05299-RC"; gene_name "GBI_05299"; previous_transcript_id "GBI_05299-RC";
Scaffold26	maker	exon	6955463	6955684	.	+	.	gene_id "GBIG_011687"; transcript_id "GBI_05299-RC"; Parent "GBI_05299-RC"; gene_name "GBI_05299"; previous_transcript_id "GBI_05299-RC";
Scaffold26	maker	exon	6955887	6956132	.	+	.	gene_id "GBIG_011687"; transcript_id "GBI_05299-RC"; Parent "GBI_05299-RC"; gene_name "GBI_05299"; previous_transcript_id "GBI_05299-RC";
Scaffold26	maker	exon	6956235	6956346	.	+	.	gene_id "GBIG_011687"; transcript_id "GBI_05299-RC"; Parent "GBI_05299-RC"; gene_name "GBI_05299"; previous_transcript_id "GBI_05299-RC";
Scaffold26	maker	exon	6956458	6956783	.	+	.	gene_id "GBIG_011687"; transcript_id "GBI_05299-RC"; Parent "GBI_05299-RC"; gene_name "GBI_05299"; previous_transcript_id "GBI_05299-RC";
Scaffold26	maker	exon	6956859	6957107	.	+	.	gene_id "GBIG_011687"; transcript_id "GBI_05299-RC"; Parent "GBI_05299-RC"; gene_name "GBI_05299"; previous_transcript_id "GBI_05299-RC";
Scaffold26	maker	exon	6957193	6957275	.	+	.	gene_id "GBIG_011687"; transcript_id "GBI_05299-RC"; Parent "GBI_05299-RC"; gene_name "GBI_05299"; previous_transcript_id "GBI_05299-RC";
Scaffold26	maker	exon	6957423	6957552	.	+	.	gene_id "GBIG_011687"; transcript_id "GBI_05299-RC"; Parent "GBI_05299-RC"; gene_name "GBI_05299"; previous_transcript_id "GBI_05299-RC";
Scaffold26	maker	exon	6957634	6957890	.	+	.	gene_id "GBIG_011687"; transcript_id "GBI_05299-RC"; Parent "GBI_05299-RC"; gene_name "GBI_05299"; previous_transcript_id "GBI_05299-RC";
Scaffold26	maker	exon	6960792	6960886	.	+	.	gene_id "GBIG_011687"; transcript_id "GBI_05299-RC"; Parent "GBI_05299-RC"; gene_name "GBI_05299"; previous_transcript_id "GBI_05299-RC";
Scaffold26	maker	exon	6963307	6963481	.	+	.	gene_id "GBIG_011687"; transcript_id "GBI_05299-RC"; Parent "GBI_05299-RC"; gene_name "GBI_05299"; previous_transcript_id "GBI_05299-RC";
Scaffold26	maker	exon	6963571	6963701	.	+	.	gene_id "GBIG_011687"; transcript_id "GBI_05299-RC"; Parent "GBI_05299-RC"; gene_name "GBI_05299"; previous_transcript_id "GBI_05299-RC";
Scaffold26	maker	exon	6963792	6963893	.	+	.	gene_id "GBIG_011687"; transcript_id "GBI_05299-RC"; Parent "GBI_05299-RC"; gene_name "GBI_05299"; previous_transcript_id "GBI_05299-RC";
Scaffold26	maker	exon	6964339	6967461	.	+	.	gene_id "GBIG_011687"; transcript_id "GBI_05299-RC"; Parent "GBI_05299-RC"; gene_name "GBI_05299"; previous_transcript_id "GBI_05299-RC";
Scaffold26	maker	CDS	6953239	6953268	.	+	0	gene_id "GBIG_011687"; transcript_id "GBI_05299-RC"; Parent "GBI_05299-RC"; gene_name "GBI_05299"; previous_transcript_id "GBI_05299-RC";
Scaffold26	maker	CDS	6955033	6955285	.	+	0	gene_id "GBIG_011687"; transcript_id "GBI_05299-RC"; Parent "GBI_05299-RC"; gene_name "GBI_05299"; previous_transcript_id "GBI_05299-RC";
Scaffold26	maker	CDS	6955463	6955684	.	+	2	gene_id "GBIG_011687"; transcript_id "GBI_05299-RC"; Parent "GBI_05299-RC"; gene_name "GBI_05299"; previous_transcript_id "GBI_05299-RC";
Scaffold26	maker	CDS	6955887	6956132	.	+	2	gene_id "GBIG_011687"; transcript_id "GBI_05299-RC"; Parent "GBI_05299-RC"; gene_name "GBI_05299"; previous_transcript_id "GBI_05299-RC";
Scaffold26	maker	CDS	6956235	6956346	.	+	2	gene_id "GBIG_011687"; transcript_id "GBI_05299-RC"; Parent "GBI_05299-RC"; gene_name "GBI_05299"; previous_transcript_id "GBI_05299-RC";
Scaffold26	maker	CDS	6956458	6956783	.	+	1	gene_id "GBIG_011687"; transcript_id "GBI_05299-RC"; Parent "GBI_05299-RC"; gene_name "GBI_05299"; previous_transcript_id "GBI_05299-RC";
Scaffold26	maker	CDS	6956859	6957107	.	+	2	gene_id "GBIG_011687"; transcript_id "GBI_05299-RC"; Parent "GBI_05299-RC"; gene_name "GBI_05299"; previous_transcript_id "GBI_05299-RC";
Scaffold26	maker	CDS	6957193	6957275	.	+	2	gene_id "GBIG_011687"; transcript_id "GBI_05299-RC"; Parent "GBI_05299-RC"; gene_name "GBI_05299"; previous_transcript_id "GBI_05299-RC";
Scaffold26	maker	CDS	6957423	6957552	.	+	0	gene_id "GBIG_011687"; transcript_id "GBI_05299-RC"; Parent "GBI_05299-RC"; gene_name "GBI_05299"; previous_transcript_id "GBI_05299-RC";
Scaffold26	maker	CDS	6957634	6957890	.	+	2	gene_id "GBIG_011687"; transcript_id "GBI_05299-RC"; Parent "GBI_05299-RC"; gene_name "GBI_05299"; previous_transcript_id "GBI_05299-RC";
Scaffold26	maker	CDS	6960792	6960886	.	+	0	gene_id "GBIG_011687"; transcript_id "GBI_05299-RC"; Parent "GBI_05299-RC"; gene_name "GBI_05299"; previous_transcript_id "GBI_05299-RC";
Scaffold26	maker	CDS	6963307	6963481	.	+	1	gene_id "GBIG_011687"; transcript_id "GBI_05299-RC"; Parent "GBI_05299-RC"; gene_name "GBI_05299"; previous_transcript_id "GBI_05299-RC";
Scaffold26	maker	CDS	6963571	6963701	.	+	0	gene_id "GBIG_011687"; transcript_id "GBI_05299-RC"; Parent "GBI_05299-RC"; gene_name "GBI_05299"; previous_transcript_id "GBI_05299-RC";
Scaffold26	maker	CDS	6963792	6963893	.	+	1	gene_id "GBIG_011687"; transcript_id "GBI_05299-RC"; Parent "GBI_05299-RC"; gene_name "GBI_05299"; previous_transcript_id "GBI_05299-RC";
Scaffold26	maker	CDS	6964339	6964459	.	+	1	gene_id "GBIG_011687"; transcript_id "GBI_05299-RC"; Parent "GBI_05299-RC"; gene_name "GBI_05299"; previous_transcript_id "GBI_05299-RC";
Scaffold26	AGAT	five_prime_UTR	6951128	6951161	.	+	.	gene_id "GBIG_011687"; transcript_id "GBI_05299-RC"; Parent "GBI_05299-RC"; gene_name "GBI_05299"; previous_transcript_id "GBI_05299-RC";
Scaffold26	AGAT	five_prime_UTR	6951194	6951595	.	+	.	gene_id "GBIG_011687"; transcript_id "GBI_05299-RC"; Parent "GBI_05299-RC"; gene_name "GBI_05299"; previous_transcript_id "GBI_05299-RC";
Scaffold26	AGAT	five_prime_UTR	6951649	6953238	.	+	.	gene_id "GBIG_011687"; transcript_id "GBI_05299-RC"; Parent "GBI_05299-RC"; gene_name "GBI_05299"; previous_transcript_id "GBI_05299-RC";
Scaffold26	AGAT	three_prime_UTR	6964460	6967461	.	+	.	gene_id "GBIG_011687"; transcript_id "GBI_05299-RC"; Parent "GBI_05299-RC"; gene_name "GBI_05299"; previous_transcript_id "GBI_05299-RC";
Scaffold26	AGAT	transcript	6951128	6967461	.	+	.	gene_id "GBIG_011687"; transcript_id "GBI_05299-RD"; Parent "GBI_05299"; gene_name "GBI_05299";
Scaffold26	maker	exon	6951128	6951161	.	+	.	gene_id "GBIG_011687"; transcript_id "GBI_05299-RD"; Parent "GBI_05299-RD"; gene_name "GBI_05299"; previous_transcript_id "GBI_05299-RD";
Scaffold26	maker	exon	6951194	6951595	.	+	.	gene_id "GBIG_011687"; transcript_id "GBI_05299-RD"; Parent "GBI_05299-RD"; gene_name "GBI_05299"; previous_transcript_id "GBI_05299-RD";
Scaffold26	maker	exon	6951649	6953268	.	+	.	gene_id "GBIG_011687"; transcript_id "GBI_05299-RD"; Parent "GBI_05299-RD"; gene_name "GBI_05299"; previous_transcript_id "GBI_05299-RD";
Scaffold26	maker	exon	6953968	6954081	.	+	.	gene_id "GBIG_011687"; transcript_id "GBI_05299-RD"; Parent "GBI_05299-RD"; gene_name "GBI_05299"; previous_transcript_id "GBI_05299-RD";
Scaffold26	maker	exon	6955033	6955285	.	+	.	gene_id "GBIG_011687"; transcript_id "GBI_05299-RD"; Parent "GBI_05299-RD"; gene_name "GBI_05299"; previous_transcript_id "GBI_05299-RD";
Scaffold26	maker	exon	6955463	6955684	.	+	.	gene_id "GBIG_011687"; transcript_id "GBI_05299-RD"; Parent "GBI_05299-RD"; gene_name "GBI_05299"; previous_transcript_id "GBI_05299-RD";
Scaffold26	maker	exon	6955887	6956132	.	+	.	gene_id "GBIG_011687"; transcript_id "GBI_05299-RD"; Parent "GBI_05299-RD"; gene_name "GBI_05299"; previous_transcript_id "GBI_05299-RD";
Scaffold26	maker	exon	6956235	6956346	.	+	.	gene_id "GBIG_011687"; transcript_id "GBI_05299-RD"; Parent "GBI_05299-RD"; gene_name "GBI_05299"; previous_transcript_id "GBI_05299-RD";
Scaffold26	maker	exon	6956458	6956783	.	+	.	gene_id "GBIG_011687"; transcript_id "GBI_05299-RD"; Parent "GBI_05299-RD"; gene_name "GBI_05299"; previous_transcript_id "GBI_05299-RD";
Scaffold26	maker	exon	6956859	6957107	.	+	.	gene_id "GBIG_011687"; transcript_id "GBI_05299-RD"; Parent "GBI_05299-RD"; gene_name "GBI_05299"; previous_transcript_id "GBI_05299-RD";
Scaffold26	maker	exon	6957193	6957275	.	+	.	gene_id "GBIG_011687"; transcript_id "GBI_05299-RD"; Parent "GBI_05299-RD"; gene_name "GBI_05299"; previous_transcript_id "GBI_05299-RD";
Scaffold26	maker	exon	6957423	6957552	.	+	.	gene_id "GBIG_011687"; transcript_id "GBI_05299-RD"; Parent "GBI_05299-RD"; gene_name "GBI_05299"; previous_transcript_id "GBI_05299-RD";
Scaffold26	maker	exon	6957634	6957890	.	+	.	gene_id "GBIG_011687"; transcript_id "GBI_05299-RD"; Parent "GBI_05299-RD"; gene_name "GBI_05299"; previous_transcript_id "GBI_05299-RD";
Scaffold26	maker	exon	6960792	6960886	.	+	.	gene_id "GBIG_011687"; transcript_id "GBI_05299-RD"; Parent "GBI_05299-RD"; gene_name "GBI_05299"; previous_transcript_id "GBI_05299-RD";
Scaffold26	maker	exon	6963307	6963481	.	+	.	gene_id "GBIG_011687"; transcript_id "GBI_05299-RD"; Parent "GBI_05299-RD"; gene_name "GBI_05299"; previous_transcript_id "GBI_05299-RD";
Scaffold26	maker	exon	6963571	6963701	.	+	.	gene_id "GBIG_011687"; transcript_id "GBI_05299-RD"; Parent "GBI_05299-RD"; gene_name "GBI_05299"; previous_transcript_id "GBI_05299-RD";
Scaffold26	maker	exon	6963792	6963893	.	+	.	gene_id "GBIG_011687"; transcript_id "GBI_05299-RD"; Parent "GBI_05299-RD"; gene_name "GBI_05299"; previous_transcript_id "GBI_05299-RD";
Scaffold26	maker	exon	6964339	6967461	.	+	.	gene_id "GBIG_011687"; transcript_id "GBI_05299-RD"; Parent "GBI_05299-RD"; gene_name "GBI_05299"; previous_transcript_id "GBI_05299-RD";
Scaffold26	maker	CDS	6953239	6953268	.	+	0	gene_id "GBIG_011687"; transcript_id "GBI_05299-RD"; Parent "GBI_05299-RD"; gene_name "GBI_05299"; previous_transcript_id "GBI_05299-RD";
Scaffold26	maker	CDS	6953968	6954081	.	+	0	gene_id "GBIG_011687"; transcript_id "GBI_05299-RD"; Parent "GBI_05299-RD"; gene_name "GBI_05299"; previous_transcript_id "GBI_05299-RD";
Scaffold26	maker	CDS	6955033	6955285	.	+	0	gene_id "GBIG_011687"; transcript_id "GBI_05299-RD"; Parent "GBI_05299-RD"; gene_name "GBI_05299"; previous_transcript_id "GBI_05299-RD";
Scaffold26	maker	CDS	6955463	6955684	.	+	2	gene_id "GBIG_011687"; transcript_id "GBI_05299-RD"; Parent "GBI_05299-RD"; gene_name "GBI_05299"; previous_transcript_id "GBI_05299-RD";
Scaffold26	maker	CDS	6955887	6956132	.	+	2	gene_id "GBIG_011687"; transcript_id "GBI_05299-RD"; Parent "GBI_05299-RD"; gene_name "GBI_05299"; previous_transcript_id "GBI_05299-RD";
Scaffold26	maker	CDS	6956235	6956346	.	+	2	gene_id "GBIG_011687"; transcript_id "GBI_05299-RD"; Parent "GBI_05299-RD"; gene_name "GBI_05299"; previous_transcript_id "GBI_05299-RD";
Scaffold26	maker	CDS	6956458	6956783	.	+	1	gene_id "GBIG_011687"; transcript_id "GBI_05299-RD"; Parent "GBI_05299-RD"; gene_name "GBI_05299"; previous_transcript_id "GBI_05299-RD";
Scaffold26	maker	CDS	6956859	6957107	.	+	2	gene_id "GBIG_011687"; transcript_id "GBI_05299-RD"; Parent "GBI_05299-RD"; gene_name "GBI_05299"; previous_transcript_id "GBI_05299-RD";
Scaffold26	maker	CDS	6957193	6957275	.	+	2	gene_id "GBIG_011687"; transcript_id "GBI_05299-RD"; Parent "GBI_05299-RD"; gene_name "GBI_05299"; previous_transcript_id "GBI_05299-RD";
Scaffold26	maker	CDS	6957423	6957552	.	+	0	gene_id "GBIG_011687"; transcript_id "GBI_05299-RD"; Parent "GBI_05299-RD"; gene_name "GBI_05299"; previous_transcript_id "GBI_05299-RD";
Scaffold26	maker	CDS	6957634	6957890	.	+	2	gene_id "GBIG_011687"; transcript_id "GBI_05299-RD"; Parent "GBI_05299-RD"; gene_name "GBI_05299"; previous_transcript_id "GBI_05299-RD";
Scaffold26	maker	CDS	6960792	6960886	.	+	0	gene_id "GBIG_011687"; transcript_id "GBI_05299-RD"; Parent "GBI_05299-RD"; gene_name "GBI_05299"; previous_transcript_id "GBI_05299-RD";
Scaffold26	maker	CDS	6963307	6963481	.	+	1	gene_id "GBIG_011687"; transcript_id "GBI_05299-RD"; Parent "GBI_05299-RD"; gene_name "GBI_05299"; previous_transcript_id "GBI_05299-RD";
Scaffold26	maker	CDS	6963571	6963701	.	+	0	gene_id "GBIG_011687"; transcript_id "GBI_05299-RD"; Parent "GBI_05299-RD"; gene_name "GBI_05299"; previous_transcript_id "GBI_05299-RD";
Scaffold26	maker	CDS	6963792	6963893	.	+	1	gene_id "GBIG_011687"; transcript_id "GBI_05299-RD"; Parent "GBI_05299-RD"; gene_name "GBI_05299"; previous_transcript_id "GBI_05299-RD";
Scaffold26	maker	CDS	6964339	6964459	.	+	1	gene_id "GBIG_011687"; transcript_id "GBI_05299-RD"; Parent "GBI_05299-RD"; gene_name "GBI_05299"; previous_transcript_id "GBI_05299-RD";
Scaffold26	AGAT	five_prime_UTR	6951128	6951161	.	+	.	gene_id "GBIG_011687"; transcript_id "GBI_05299-RD"; Parent "GBI_05299-RD"; gene_name "GBI_05299"; previous_transcript_id "GBI_05299-RD";
Scaffold26	AGAT	five_prime_UTR	6951194	6951595	.	+	.	gene_id "GBIG_011687"; transcript_id "GBI_05299-RD"; Parent "GBI_05299-RD"; gene_name "GBI_05299"; previous_transcript_id "GBI_05299-RD";
Scaffold26	AGAT	five_prime_UTR	6951649	6953238	.	+	.	gene_id "GBIG_011687"; transcript_id "GBI_05299-RD"; Parent "GBI_05299-RD"; gene_name "GBI_05299"; previous_transcript_id "GBI_05299-RD";
Scaffold26	AGAT	three_prime_UTR	6964460	6967461	.	+	.	gene_id "GBIG_011687"; transcript_id "GBI_05299-RD"; Parent "GBI_05299-RD"; gene_name "GBI_05299"; previous_transcript_id "GBI_05299-RD";
Scaffold26	AGAT	transcript	6967841	6973800	.	+	.	gene_id "GBIG_011687"; transcript_id "GBI_05300-RA"; Parent "GBI_05300"; gene_name "GBI_05300";
Scaffold26	maker	exon	6967841	6968479	.	+	.	gene_id "GBIG_011687"; transcript_id "GBI_05300-RA"; Parent "GBI_05300-RA"; gene_name "GBI_05300";
Scaffold26	maker	exon	6968557	6968668	.	+	.	gene_id "GBIG_011687"; transcript_id "GBI_05300-RA"; Parent "GBI_05300-RA"; gene_name "GBI_05300";
Scaffold26	maker	exon	6971747	6971852	.	+	.	gene_id "GBIG_011687"; transcript_id "GBI_05300-RA"; Parent "GBI_05300-RA"; gene_name "GBI_05300";
Scaffold26	maker	exon	6971937	6972058	.	+	.	gene_id "GBIG_011687"; transcript_id "GBI_05300-RA"; Parent "GBI_05300-RA"; gene_name "GBI_05300";
Scaffold26	maker	exon	6972133	6972320	.	+	.	gene_id "GBIG_011687"; transcript_id "GBI_05300-RA"; Parent "GBI_05300-RA"; gene_name "GBI_05300";
Scaffold26	maker	exon	6972443	6972551	.	+	.	gene_id "GBIG_011687"; transcript_id "GBI_05300-RA"; Parent "GBI_05300-RA"; gene_name "GBI_05300";
Scaffold26	maker	exon	6973578	6973800	.	+	.	gene_id "GBIG_011687"; transcript_id "GBI_05300-RA"; Parent "GBI_05300-RA"; gene_name "GBI_05300";
Scaffold26	maker	CDS	6968304	6968479	.	+	0	gene_id "GBIG_011687"; transcript_id "GBI_05300-RA"; Parent "GBI_05300-RA"; gene_name "GBI_05300";
Scaffold26	maker	CDS	6968557	6968668	.	+	1	gene_id "GBIG_011687"; transcript_id "GBI_05300-RA"; Parent "GBI_05300-RA"; gene_name "GBI_05300";
Scaffold26	maker	CDS	6971747	6971852	.	+	0	gene_id "GBIG_011687"; transcript_id "GBI_05300-RA"; Parent "GBI_05300-RA"; gene_name "GBI_05300";
Scaffold26	maker	CDS	6971937	6972058	.	+	2	gene_id "GBIG_011687"; transcript_id "GBI_05300-RA"; Parent "GBI_05300-RA"; gene_name "GBI_05300";
Scaffold26	maker	CDS	6972133	6972320	.	+	0	gene_id "GBIG_011687"; transcript_id "GBI_05300-RA"; Parent "GBI_05300-RA"; gene_name "GBI_05300";
Scaffold26	maker	CDS	6972443	6972551	.	+	1	gene_id "GBIG_011687"; transcript_id "GBI_05300-RA"; Parent "GBI_05300-RA"; gene_name "GBI_05300";
Scaffold26	maker	CDS	6973578	6973649	.	+	0	gene_id "GBIG_011687"; transcript_id "GBI_05300-RA"; Parent "GBI_05300-RA"; gene_name "GBI_05300";
Scaffold26	AGAT	five_prime_UTR	6967841	6968303	.	+	.	gene_id "GBIG_011687"; transcript_id "GBI_05300-RA"; Parent "GBI_05300-RA"; gene_name "GBI_05300";
Scaffold26	AGAT	three_prime_UTR	6973650	6973800	.	+	.	gene_id "GBIG_011687"; transcript_id "GBI_05300-RA"; Parent "GBI_05300-RA"; gene_name "GBI_05300";
Scaffold26	StringTie	gene	6974178	7268700	.	+	.	gene_id "GBIG_011690"; gene_name "GBI_M__0001G_011690"; combined_IDs "GBI_05302,GBI_05301"
Scaffold26	AGAT	transcript	6974178	7186639	.	+	.	gene_id "GBIG_011690"; transcript_id "GBI_05301-RA"; Parent "GBI_05301"; gene_name "GBI_05301";
Scaffold26	maker	exon	6974178	6974423	.	+	.	gene_id "GBIG_011690"; transcript_id "GBI_05301-RA"; Parent "GBI_05301-RA"; gene_name "GBI_05301";
Scaffold26	maker	exon	7109538	7109716	.	+	.	gene_id "GBIG_011690"; transcript_id "GBI_05301-RA"; Parent "GBI_05301-RA"; gene_name "GBI_05301";
Scaffold26	maker	exon	7181547	7181714	.	+	.	gene_id "GBIG_011690"; transcript_id "GBI_05301-RA"; Parent "GBI_05301-RA"; gene_name "GBI_05301";
Scaffold26	maker	exon	7186585	7186639	.	+	.	gene_id "GBIG_011690"; transcript_id "GBI_05301-RA"; Parent "GBI_05301-RA"; gene_name "GBI_05301";
Scaffold26	maker	CDS	7181566	7181714	.	+	0	gene_id "GBIG_011690"; transcript_id "GBI_05301-RA"; Parent "GBI_05301-RA"; gene_name "GBI_05301";
Scaffold26	maker	CDS	7186585	7186639	.	+	1	gene_id "GBIG_011690"; transcript_id "GBI_05301-RA"; Parent "GBI_05301-RA"; gene_name "GBI_05301";
Scaffold26	AGAT	five_prime_UTR	6974178	6974423	.	+	.	gene_id "GBIG_011690"; transcript_id "GBI_05301-RA"; Parent "GBI_05301-RA"; gene_name "GBI_05301";
Scaffold26	AGAT	five_prime_UTR	7109538	7109716	.	+	.	gene_id "GBIG_011690"; transcript_id "GBI_05301-RA"; Parent "GBI_05301-RA"; gene_name "GBI_05301";
Scaffold26	AGAT	five_prime_UTR	7181547	7181565	.	+	.	gene_id "GBIG_011690"; transcript_id "GBI_05301-RA"; Parent "GBI_05301-RA"; gene_name "GBI_05301";
Scaffold26	StringTie	transcript	7153228	7253095	.	+	.	gene_id "GBIG_011690"; transcript_id "GBIG_011690.2"; gene_name "GBI_05302"; oId "STRG.7332.1"; cmp_ref "GBI_05302-RA"; class_code "j"; tss_id "TSS17066";
Scaffold26	StringTie	exon	7153228	7153254	.	+	.	gene_id "GBIG_011690"; transcript_id "GBIG_011690.2"; exon_number "1";
Scaffold26	StringTie	exon	7181547	7181714	.	+	.	gene_id "GBIG_011690"; transcript_id "GBIG_011690.2"; exon_number "2";
Scaffold26	StringTie	exon	7222251	7222322	.	+	.	gene_id "GBIG_011690"; transcript_id "GBIG_011690.2"; exon_number "3";
Scaffold26	StringTie	exon	7231833	7232070	.	+	.	gene_id "GBIG_011690"; transcript_id "GBIG_011690.2"; exon_number "4";
Scaffold26	StringTie	exon	7238967	7239059	.	+	.	gene_id "GBIG_011690"; transcript_id "GBIG_011690.2"; exon_number "5";
Scaffold26	StringTie	exon	7246225	7246342	.	+	.	gene_id "GBIG_011690"; transcript_id "GBIG_011690.2"; exon_number "6";
Scaffold26	StringTie	exon	7249501	7249665	.	+	.	gene_id "GBIG_011690"; transcript_id "GBIG_011690.2"; exon_number "7";
Scaffold26	StringTie	exon	7252918	7253095	.	+	.	gene_id "GBIG_011690"; transcript_id "GBIG_011690.2"; exon_number "8";
Scaffold26	AGAT	transcript	7213897	7268700	.	+	.	gene_id "GBIG_011690"; transcript_id "GBI_05302-RA"; Parent "GBI_05302"; gene_name "GBI_05302";
Scaffold26	maker	exon	7213897	7213944	.	+	.	gene_id "GBIG_011690"; transcript_id "GBI_05302-RA"; Parent "GBI_05302-RA"; gene_name "GBI_05302";
Scaffold26	maker	exon	7222201	7222322	.	+	.	gene_id "GBIG_011690"; transcript_id "GBI_05302-RA"; Parent "GBI_05302-RA"; gene_name "GBI_05302";
Scaffold26	maker	exon	7231833	7232070	.	+	.	gene_id "GBIG_011690"; transcript_id "GBI_05302-RA"; Parent "GBI_05302-RA"; gene_name "GBI_05302";
Scaffold26	maker	exon	7238967	7239059	.	+	.	gene_id "GBIG_011690"; transcript_id "GBI_05302-RA"; Parent "GBI_05302-RA"; gene_name "GBI_05302";
Scaffold26	maker	exon	7246225	7246342	.	+	.	gene_id "GBIG_011690"; transcript_id "GBI_05302-RA"; Parent "GBI_05302-RA"; gene_name "GBI_05302";
Scaffold26	maker	exon	7249501	7249713	.	+	.	gene_id "GBIG_011690"; transcript_id "GBI_05302-RA"; Parent "GBI_05302-RA"; gene_name "GBI_05302";
Scaffold26	maker	exon	7252771	7253339	.	+	.	gene_id "GBIG_011690"; transcript_id "GBI_05302-RA"; Parent "GBI_05302-RA"; gene_name "GBI_05302";
Scaffold26	maker	exon	7255761	7255939	.	+	.	gene_id "GBIG_011690"; transcript_id "GBI_05302-RA"; Parent "GBI_05302-RA"; gene_name "GBI_05302";
Scaffold26	maker	exon	7256423	7256561	.	+	.	gene_id "GBIG_011690"; transcript_id "GBI_05302-RA"; Parent "GBI_05302-RA"; gene_name "GBI_05302";
Scaffold26	maker	exon	7259467	7259585	.	+	.	gene_id "GBIG_011690"; transcript_id "GBI_05302-RA"; Parent "GBI_05302-RA"; gene_name "GBI_05302";
Scaffold26	maker	exon	7259843	7259991	.	+	.	gene_id "GBIG_011690"; transcript_id "GBI_05302-RA"; Parent "GBI_05302-RA"; gene_name "GBI_05302";
Scaffold26	maker	exon	7262269	7262507	.	+	.	gene_id "GBIG_011690"; transcript_id "GBI_05302-RA"; Parent "GBI_05302-RA"; gene_name "GBI_05302";
Scaffold26	maker	exon	7265567	7265711	.	+	.	gene_id "GBIG_011690"; transcript_id "GBI_05302-RA"; Parent "GBI_05302-RA"; gene_name "GBI_05302";
Scaffold26	maker	exon	7267352	7268700	.	+	.	gene_id "GBIG_011690"; transcript_id "GBI_05302-RA"; Parent "GBI_05302-RA"; gene_name "GBI_05302";
Scaffold26	maker	CDS	7213897	7213944	.	+	0	gene_id "GBIG_011690"; transcript_id "GBI_05302-RA"; Parent "GBI_05302-RA"; gene_name "GBI_05302";
Scaffold26	maker	CDS	7222201	7222322	.	+	0	gene_id "GBIG_011690"; transcript_id "GBI_05302-RA"; Parent "GBI_05302-RA"; gene_name "GBI_05302";
Scaffold26	maker	CDS	7231833	7232070	.	+	1	gene_id "GBIG_011690"; transcript_id "GBI_05302-RA"; Parent "GBI_05302-RA"; gene_name "GBI_05302";
Scaffold26	maker	CDS	7238967	7239059	.	+	0	gene_id "GBIG_011690"; transcript_id "GBI_05302-RA"; Parent "GBI_05302-RA"; gene_name "GBI_05302";
Scaffold26	maker	CDS	7246225	7246342	.	+	0	gene_id "GBIG_011690"; transcript_id "GBI_05302-RA"; Parent "GBI_05302-RA"; gene_name "GBI_05302";
Scaffold26	maker	CDS	7249501	7249713	.	+	2	gene_id "GBIG_011690"; transcript_id "GBI_05302-RA"; Parent "GBI_05302-RA"; gene_name "GBI_05302";
Scaffold26	maker	CDS	7252771	7253339	.	+	2	gene_id "GBIG_011690"; transcript_id "GBI_05302-RA"; Parent "GBI_05302-RA"; gene_name "GBI_05302";
Scaffold26	maker	CDS	7255761	7255939	.	+	0	gene_id "GBIG_011690"; transcript_id "GBI_05302-RA"; Parent "GBI_05302-RA"; gene_name "GBI_05302";
Scaffold26	maker	CDS	7256423	7256561	.	+	1	gene_id "GBIG_011690"; transcript_id "GBI_05302-RA"; Parent "GBI_05302-RA"; gene_name "GBI_05302";
Scaffold26	maker	CDS	7259467	7259585	.	+	0	gene_id "GBIG_011690"; transcript_id "GBI_05302-RA"; Parent "GBI_05302-RA"; gene_name "GBI_05302";
Scaffold26	maker	CDS	7259843	7259991	.	+	1	gene_id "GBIG_011690"; transcript_id "GBI_05302-RA"; Parent "GBI_05302-RA"; gene_name "GBI_05302";
Scaffold26	maker	CDS	7262269	7262507	.	+	2	gene_id "GBIG_011690"; transcript_id "GBI_05302-RA"; Parent "GBI_05302-RA"; gene_name "GBI_05302";
Scaffold26	maker	CDS	7265567	7265711	.	+	0	gene_id "GBIG_011690"; transcript_id "GBI_05302-RA"; Parent "GBI_05302-RA"; gene_name "GBI_05302";
Scaffold26	maker	CDS	7267352	7267419	.	+	2	gene_id "GBIG_011690"; transcript_id "GBI_05302-RA"; Parent "GBI_05302-RA"; gene_name "GBI_05302";
Scaffold26	AGAT	three_prime_UTR	7267420	7268700	.	+	.	gene_id "GBIG_011690"; transcript_id "GBI_05302-RA"; Parent "GBI_05302-RA"; gene_name "GBI_05302";
Scaffold26	StringTie	transcript	7232258	7253095	.	+	.	gene_id "GBIG_011690"; transcript_id "GBIG_011690.4"; gene_name "GBI_05302"; oId "STRG.7332.2"; cmp_ref "GBI_05302-RA"; class_code "j"; tss_id "TSS17067";
Scaffold26	StringTie	exon	7232258	7232291	.	+	.	gene_id "GBIG_011690"; transcript_id "GBIG_011690.4"; exon_number "1";
Scaffold26	StringTie	exon	7238967	7239059	.	+	.	gene_id "GBIG_011690"; transcript_id "GBIG_011690.4"; exon_number "2";
Scaffold26	StringTie	exon	7246225	7246342	.	+	.	gene_id "GBIG_011690"; transcript_id "GBIG_011690.4"; exon_number "3";
Scaffold26	StringTie	exon	7249501	7249665	.	+	.	gene_id "GBIG_011690"; transcript_id "GBIG_011690.4"; exon_number "4";
Scaffold26	StringTie	exon	7252918	7253095	.	+	.	gene_id "GBIG_011690"; transcript_id "GBIG_011690.4"; exon_number "5";
Scaffold26	StringTie	transcript	7246801	7253095	.	+	.	gene_id "GBIG_011690"; transcript_id "GBIG_011690.5"; gene_name "GBI_05302"; oId "STRG.7332.3"; cmp_ref "GBI_05302-RA"; class_code "o"; tss_id "TSS17068";
Scaffold26	StringTie	exon	7246801	7249665	.	+	.	gene_id "GBIG_011690"; transcript_id "GBIG_011690.5"; exon_number "1";
Scaffold26	StringTie	exon	7252918	7253095	.	+	.	gene_id "GBIG_011690"; transcript_id "GBIG_011690.5"; exon_number "2";
Scaffold26	StringTie	transcript	7253246	7268694	.	+	.	gene_id "GBIG_011690"; transcript_id "GBIG_011690.6"; gene_name "GBI_05302"; oId "STRG.7333.1"; cmp_ref "GBI_05302-RA"; class_code "j"; tss_id "TSS17069";
Scaffold26	StringTie	exon	7253246	7253339	.	+	.	gene_id "GBIG_011690"; transcript_id "GBIG_011690.6"; exon_number "1";
Scaffold26	StringTie	exon	7256423	7256561	.	+	.	gene_id "GBIG_011690"; transcript_id "GBIG_011690.6"; exon_number "2";
Scaffold26	StringTie	exon	7259467	7259585	.	+	.	gene_id "GBIG_011690"; transcript_id "GBIG_011690.6"; exon_number "3";
Scaffold26	StringTie	exon	7259843	7259967	.	+	.	gene_id "GBIG_011690"; transcript_id "GBIG_011690.6"; exon_number "4";
Scaffold26	StringTie	exon	7262269	7262507	.	+	.	gene_id "GBIG_011690"; transcript_id "GBIG_011690.6"; exon_number "5";
Scaffold26	StringTie	exon	7265567	7265711	.	+	.	gene_id "GBIG_011690"; transcript_id "GBIG_011690.6"; exon_number "6";
Scaffold26	StringTie	exon	7267352	7268694	.	+	.	gene_id "GBIG_011690"; transcript_id "GBIG_011690.6"; exon_number "7";
Scaffold26	StringTie	transcript	7255241	7268694	.	+	.	gene_id "GBIG_011690"; transcript_id "GBIG_011690.7"; gene_name "GBI_05302"; oId "STRG.7333.2"; cmp_ref "GBI_05302-RA"; class_code "n"; tss_id "TSS17070";
Scaffold26	StringTie	exon	7255241	7256561	.	+	.	gene_id "GBIG_011690"; transcript_id "GBIG_011690.7"; exon_number "1";
Scaffold26	StringTie	exon	7259467	7259585	.	+	.	gene_id "GBIG_011690"; transcript_id "GBIG_011690.7"; exon_number "2";
Scaffold26	StringTie	exon	7259843	7259967	.	+	.	gene_id "GBIG_011690"; transcript_id "GBIG_011690.7"; exon_number "3";
Scaffold26	StringTie	exon	7262269	7262507	.	+	.	gene_id "GBIG_011690"; transcript_id "GBIG_011690.7"; exon_number "4";
Scaffold26	StringTie	exon	7265567	7265711	.	+	.	gene_id "GBIG_011690"; transcript_id "GBIG_011690.7"; exon_number "5";
Scaffold26	StringTie	exon	7267352	7268694	.	+	.	gene_id "GBIG_011690"; transcript_id "GBIG_011690.7"; exon_number "6";
Scaffold26	AGAT	transcript	7256397	7268700	.	+	.	gene_id "GBIG_011690"; transcript_id "GBI_05302-RB"; Parent "GBI_05302"; gene_name "GBI_05302";
Scaffold26	maker	exon	7256397	7256561	.	+	.	gene_id "GBIG_011690"; transcript_id "GBI_05302-RB"; Parent "GBI_05302-RB"; gene_name "GBI_05302"; previous_transcript_id "GBI_05302-RB";
Scaffold26	maker	exon	7259467	7259585	.	+	.	gene_id "GBIG_011690"; transcript_id "GBI_05302-RB"; Parent "GBI_05302-RB"; gene_name "GBI_05302"; previous_transcript_id "GBI_05302-RB";
Scaffold26	maker	exon	7259843	7259991	.	+	.	gene_id "GBIG_011690"; transcript_id "GBI_05302-RB"; Parent "GBI_05302-RB"; gene_name "GBI_05302"; previous_transcript_id "GBI_05302-RB";
Scaffold26	maker	exon	7262269	7262507	.	+	.	gene_id "GBIG_011690"; transcript_id "GBI_05302-RB"; Parent "GBI_05302-RB"; gene_name "GBI_05302"; previous_transcript_id "GBI_05302-RB";
Scaffold26	maker	exon	7265567	7265711	.	+	.	gene_id "GBIG_011690"; transcript_id "GBI_05302-RB"; Parent "GBI_05302-RB"; gene_name "GBI_05302"; previous_transcript_id "GBI_05302-RB";
Scaffold26	maker	exon	7267352	7268700	.	+	.	gene_id "GBIG_011690"; transcript_id "GBI_05302-RB"; Parent "GBI_05302-RB"; gene_name "GBI_05302"; previous_transcript_id "GBI_05302-RB";
Scaffold26	maker	CDS	7256397	7256561	.	+	0	gene_id "GBIG_011690"; transcript_id "GBI_05302-RB"; Parent "GBI_05302-RB"; gene_name "GBI_05302"; previous_transcript_id "GBI_05302-RB";
Scaffold26	maker	CDS	7259467	7259585	.	+	0	gene_id "GBIG_011690"; transcript_id "GBI_05302-RB"; Parent "GBI_05302-RB"; gene_name "GBI_05302"; previous_transcript_id "GBI_05302-RB";
Scaffold26	maker	CDS	7259843	7259991	.	+	1	gene_id "GBIG_011690"; transcript_id "GBI_05302-RB"; Parent "GBI_05302-RB"; gene_name "GBI_05302"; previous_transcript_id "GBI_05302-RB";
Scaffold26	maker	CDS	7262269	7262507	.	+	2	gene_id "GBIG_011690"; transcript_id "GBI_05302-RB"; Parent "GBI_05302-RB"; gene_name "GBI_05302"; previous_transcript_id "GBI_05302-RB";
Scaffold26	maker	CDS	7265567	7265711	.	+	0	gene_id "GBIG_011690"; transcript_id "GBI_05302-RB"; Parent "GBI_05302-RB"; gene_name "GBI_05302"; previous_transcript_id "GBI_05302-RB";
Scaffold26	maker	CDS	7267352	7267419	.	+	2	gene_id "GBIG_011690"; transcript_id "GBI_05302-RB"; Parent "GBI_05302-RB"; gene_name "GBI_05302"; previous_transcript_id "GBI_05302-RB";
Scaffold26	AGAT	three_prime_UTR	7267420	7268700	.	+	.	gene_id "GBIG_011690"; transcript_id "GBI_05302-RB"; Parent "GBI_05302-RB"; gene_name "GBI_05302"; previous_transcript_id "GBI_05302-RB";
Scaffold26	StringTie	transcript	7259228	7268694	.	+	.	gene_id "GBIG_011690"; transcript_id "GBIG_011690.9"; gene_name "GBI_05302"; oId "STRG.7333.5"; cmp_ref "GBI_05302-RB"; class_code "j"; tss_id "TSS17071";
Scaffold26	StringTie	exon	7259228	7259585	.	+	.	gene_id "GBIG_011690"; transcript_id "GBIG_011690.9"; exon_number "1";
Scaffold26	StringTie	exon	7259843	7259967	.	+	.	gene_id "GBIG_011690"; transcript_id "GBIG_011690.9"; exon_number "2";
Scaffold26	StringTie	exon	7262269	7262369	.	+	.	gene_id "GBIG_011690"; transcript_id "GBIG_011690.9"; exon_number "3";
Scaffold26	StringTie	exon	7265567	7265711	.	+	.	gene_id "GBIG_011690"; transcript_id "GBIG_011690.9"; exon_number "4";
Scaffold26	StringTie	exon	7267352	7268694	.	+	.	gene_id "GBIG_011690"; transcript_id "GBIG_011690.9"; exon_number "5";
Scaffold26	StringTie	transcript	7259228	7268694	.	+	.	gene_id "GBIG_011690"; transcript_id "GBIG_011690.10"; gene_name "GBI_05302"; oId "STRG.7333.4"; cmp_ref "GBI_05302-RB"; class_code "n"; tss_id "TSS17071";
Scaffold26	StringTie	exon	7259228	7259967	.	+	.	gene_id "GBIG_011690"; transcript_id "GBIG_011690.10"; exon_number "1";
Scaffold26	StringTie	exon	7262269	7262507	.	+	.	gene_id "GBIG_011690"; transcript_id "GBIG_011690.10"; exon_number "2";
Scaffold26	StringTie	exon	7265567	7265711	.	+	.	gene_id "GBIG_011690"; transcript_id "GBIG_011690.10"; exon_number "3";
Scaffold26	StringTie	exon	7267352	7268694	.	+	.	gene_id "GBIG_011690"; transcript_id "GBIG_011690.10"; exon_number "4";
Scaffold26	StringTie	transcript	7259228	7268694	.	+	.	gene_id "GBIG_011690"; transcript_id "GBIG_011690.11"; gene_name "GBI_05302"; oId "STRG.7333.3"; cmp_ref "GBI_05302-RB"; class_code "n"; tss_id "TSS17071";
Scaffold26	StringTie	exon	7259228	7259585	.	+	.	gene_id "GBIG_011690"; transcript_id "GBIG_011690.11"; exon_number "1";
Scaffold26	StringTie	exon	7259843	7259967	.	+	.	gene_id "GBIG_011690"; transcript_id "GBIG_011690.11"; exon_number "2";
Scaffold26	StringTie	exon	7262269	7265711	.	+	.	gene_id "GBIG_011690"; transcript_id "GBIG_011690.11"; exon_number "3";
Scaffold26	StringTie	exon	7267352	7268694	.	+	.	gene_id "GBIG_011690"; transcript_id "GBIG_011690.11"; exon_number "4";
Scaffold26	StringTie	gene	11253279	11646280	.	+	.	gene_id "GBIG_011725"; gene_name "GBI_M__0001G_011725"; combined_IDs "GBI_05345,GBI_05344"
Scaffold26	AGAT	transcript	11253279	11253798	.	+	.	gene_id "GBIG_011725"; transcript_id "GBI_05344-RA"; Parent "GBI_05344"; gene_name "GBI_05344";
Scaffold26	maker	exon	11253279	11253471	.	+	.	gene_id "GBIG_011725"; transcript_id "GBI_05344-RA"; Parent "GBI_05344-RA"; gene_name "GBI_05344";
Scaffold26	maker	exon	11253701	11253798	.	+	.	gene_id "GBIG_011725"; transcript_id "GBI_05344-RA"; Parent "GBI_05344-RA"; gene_name "GBI_05344";
Scaffold26	maker	CDS	11253279	11253471	.	+	0	gene_id "GBIG_011725"; transcript_id "GBI_05344-RA"; Parent "GBI_05344-RA"; gene_name "GBI_05344";
Scaffold26	maker	CDS	11253701	11253798	.	+	2	gene_id "GBIG_011725"; transcript_id "GBI_05344-RA"; Parent "GBI_05344-RA"; gene_name "GBI_05344";
Scaffold26	StringTie	transcript	11253302	11646237	.	+	.	gene_id "GBIG_011725"; transcript_id "GBIG_011725.2"; gene_name "GBI_05345"; oId "STRG.7370.1"; cmp_ref "GBI_05345-RA"; class_code "j"; tss_id "TSS17131";
Scaffold26	StringTie	exon	11253302	11253471	.	+	.	gene_id "GBIG_011725"; transcript_id "GBIG_011725.2"; exon_number "1";
Scaffold26	StringTie	exon	11586347	11586610	.	+	.	gene_id "GBIG_011725"; transcript_id "GBIG_011725.2"; exon_number "2";
Scaffold26	StringTie	exon	11589173	11589327	.	+	.	gene_id "GBIG_011725"; transcript_id "GBIG_011725.2"; exon_number "3";
Scaffold26	StringTie	exon	11641192	11641429	.	+	.	gene_id "GBIG_011725"; transcript_id "GBIG_011725.2"; exon_number "4";
Scaffold26	StringTie	exon	11646237	11646237	.	+	.	gene_id "GBIG_011725"; transcript_id "GBIG_011725.2"; exon_number "5";
Scaffold26	AGAT	transcript	11623122	11646280	.	+	.	gene_id "GBIG_011725"; transcript_id "GBI_05345-RA"; Parent "GBI_05345"; gene_name "GBI_05345";
Scaffold26	maker	exon	11623122	11623151	.	+	.	gene_id "GBIG_011725"; transcript_id "GBI_05345-RA"; Parent "GBI_05345-RA"; gene_name "GBI_05345";
Scaffold26	maker	exon	11641267	11641429	.	+	.	gene_id "GBIG_011725"; transcript_id "GBI_05345-RA"; Parent "GBI_05345-RA"; gene_name "GBI_05345";
Scaffold26	maker	exon	11646237	11646280	.	+	.	gene_id "GBIG_011725"; transcript_id "GBI_05345-RA"; Parent "GBI_05345-RA"; gene_name "GBI_05345";
Scaffold26	maker	CDS	11623122	11623151	.	+	0	gene_id "GBIG_011725"; transcript_id "GBI_05345-RA"; Parent "GBI_05345-RA"; gene_name "GBI_05345";
Scaffold26	maker	CDS	11641267	11641429	.	+	0	gene_id "GBIG_011725"; transcript_id "GBI_05345-RA"; Parent "GBI_05345-RA"; gene_name "GBI_05345";
Scaffold26	maker	CDS	11646237	11646280	.	+	2	gene_id "GBIG_011725"; transcript_id "GBI_05345-RA"; Parent "GBI_05345-RA"; gene_name "GBI_05345";
Scaffold26	StringTie	gene	206525	629322	.	-	.	gene_id "GBIG_011735"; gene_name "GBI_M__0001G_011735"; combined_IDs "GBI_05245,GBI_05248,GBI_05246"
Scaffold26	AGAT	transcript	206525	248529	.	-	.	gene_id "GBIG_011735"; transcript_id "GBI_05245-RA"; Parent "GBI_05245"; gene_name "GBI_05245";
Scaffold26	maker	exon	206525	212015	.	-	.	gene_id "GBIG_011735"; transcript_id "GBI_05245-RA"; Parent "GBI_05245-RA"; gene_name "GBI_05245";
Scaffold26	maker	exon	212052	214885	.	-	.	gene_id "GBIG_011735"; transcript_id "GBI_05245-RA"; Parent "GBI_05245-RA"; gene_name "GBI_05245";
Scaffold26	maker	exon	215087	215335	.	-	.	gene_id "GBIG_011735"; transcript_id "GBI_05245-RA"; Parent "GBI_05245-RA"; gene_name "GBI_05245";
Scaffold26	maker	exon	230567	230758	.	-	.	gene_id "GBIG_011735"; transcript_id "GBI_05245-RA"; Parent "GBI_05245-RA"; gene_name "GBI_05245";
Scaffold26	maker	exon	231075	231260	.	-	.	gene_id "GBIG_011735"; transcript_id "GBI_05245-RA"; Parent "GBI_05245-RA"; gene_name "GBI_05245";
Scaffold26	maker	exon	242152	242287	.	-	.	gene_id "GBIG_011735"; transcript_id "GBI_05245-RA"; Parent "GBI_05245-RA"; gene_name "GBI_05245";
Scaffold26	maker	exon	243102	243218	.	-	.	gene_id "GBIG_011735"; transcript_id "GBI_05245-RA"; Parent "GBI_05245-RA"; gene_name "GBI_05245";
Scaffold26	maker	exon	244190	244327	.	-	.	gene_id "GBIG_011735"; transcript_id "GBI_05245-RA"; Parent "GBI_05245-RA"; gene_name "GBI_05245";
Scaffold26	maker	exon	246473	246715	.	-	.	gene_id "GBIG_011735"; transcript_id "GBI_05245-RA"; Parent "GBI_05245-RA"; gene_name "GBI_05245";
Scaffold26	maker	exon	247067	247237	.	-	.	gene_id "GBIG_011735"; transcript_id "GBI_05245-RA"; Parent "GBI_05245-RA"; gene_name "GBI_05245";
Scaffold26	maker	exon	248393	248529	.	-	.	gene_id "GBIG_011735"; transcript_id "GBI_05245-RA"; Parent "GBI_05245-RA"; gene_name "GBI_05245";
Scaffold26	maker	CDS	214781	214885	.	-	0	gene_id "GBIG_011735"; transcript_id "GBI_05245-RA"; Parent "GBI_05245-RA"; gene_name "GBI_05245";
Scaffold26	maker	CDS	215087	215335	.	-	0	gene_id "GBIG_011735"; transcript_id "GBI_05245-RA"; Parent "GBI_05245-RA"; gene_name "GBI_05245";
Scaffold26	maker	CDS	230567	230758	.	-	0	gene_id "GBIG_011735"; transcript_id "GBI_05245-RA"; Parent "GBI_05245-RA"; gene_name "GBI_05245";
Scaffold26	maker	CDS	231075	231260	.	-	0	gene_id "GBIG_011735"; transcript_id "GBI_05245-RA"; Parent "GBI_05245-RA"; gene_name "GBI_05245";
Scaffold26	maker	CDS	242152	242287	.	-	1	gene_id "GBIG_011735"; transcript_id "GBI_05245-RA"; Parent "GBI_05245-RA"; gene_name "GBI_05245";
Scaffold26	maker	CDS	243102	243218	.	-	1	gene_id "GBIG_011735"; transcript_id "GBI_05245-RA"; Parent "GBI_05245-RA"; gene_name "GBI_05245";
Scaffold26	maker	CDS	244190	244327	.	-	1	gene_id "GBIG_011735"; transcript_id "GBI_05245-RA"; Parent "GBI_05245-RA"; gene_name "GBI_05245";
Scaffold26	maker	CDS	246473	246715	.	-	1	gene_id "GBIG_011735"; transcript_id "GBI_05245-RA"; Parent "GBI_05245-RA"; gene_name "GBI_05245";
Scaffold26	maker	CDS	247067	247237	.	-	1	gene_id "GBIG_011735"; transcript_id "GBI_05245-RA"; Parent "GBI_05245-RA"; gene_name "GBI_05245";
Scaffold26	maker	CDS	248393	248529	.	-	0	gene_id "GBIG_011735"; transcript_id "GBI_05245-RA"; Parent "GBI_05245-RA"; gene_name "GBI_05245";
Scaffold26	AGAT	three_prime_UTR	206525	212015	.	-	.	gene_id "GBIG_011735"; transcript_id "GBI_05245-RA"; Parent "GBI_05245-RA"; gene_name "GBI_05245";
Scaffold26	AGAT	three_prime_UTR	212052	214780	.	-	.	gene_id "GBIG_011735"; transcript_id "GBI_05245-RA"; Parent "GBI_05245-RA"; gene_name "GBI_05245";
Scaffold26	AGAT	transcript	206749	248529	.	-	.	gene_id "GBIG_011735"; transcript_id "GBI_05245-RB"; Parent "GBI_05245"; gene_name "GBI_05245";
Scaffold26	maker	exon	206749	214885	.	-	.	gene_id "GBIG_011735"; transcript_id "GBI_05245-RB"; Parent "GBI_05245-RB"; gene_name "GBI_05245"; previous_transcript_id "GBI_05245-RB";
Scaffold26	maker	exon	215087	215335	.	-	.	gene_id "GBIG_011735"; transcript_id "GBI_05245-RB"; Parent "GBI_05245-RB"; gene_name "GBI_05245"; previous_transcript_id "GBI_05245-RB";
Scaffold26	maker	exon	230567	230758	.	-	.	gene_id "GBIG_011735"; transcript_id "GBI_05245-RB"; Parent "GBI_05245-RB"; gene_name "GBI_05245"; previous_transcript_id "GBI_05245-RB";
Scaffold26	maker	exon	231075	231260	.	-	.	gene_id "GBIG_011735"; transcript_id "GBI_05245-RB"; Parent "GBI_05245-RB"; gene_name "GBI_05245"; previous_transcript_id "GBI_05245-RB";
Scaffold26	maker	exon	242152	242287	.	-	.	gene_id "GBIG_011735"; transcript_id "GBI_05245-RB"; Parent "GBI_05245-RB"; gene_name "GBI_05245"; previous_transcript_id "GBI_05245-RB";
Scaffold26	maker	exon	243102	243218	.	-	.	gene_id "GBIG_011735"; transcript_id "GBI_05245-RB"; Parent "GBI_05245-RB"; gene_name "GBI_05245"; previous_transcript_id "GBI_05245-RB";
Scaffold26	maker	exon	244190	244327	.	-	.	gene_id "GBIG_011735"; transcript_id "GBI_05245-RB"; Parent "GBI_05245-RB"; gene_name "GBI_05245"; previous_transcript_id "GBI_05245-RB";
Scaffold26	maker	exon	246473	246715	.	-	.	gene_id "GBIG_011735"; transcript_id "GBI_05245-RB"; Parent "GBI_05245-RB"; gene_name "GBI_05245"; previous_transcript_id "GBI_05245-RB";
Scaffold26	maker	exon	247067	247237	.	-	.	gene_id "GBIG_011735"; transcript_id "GBI_05245-RB"; Parent "GBI_05245-RB"; gene_name "GBI_05245"; previous_transcript_id "GBI_05245-RB";
Scaffold26	maker	exon	248393	248529	.	-	.	gene_id "GBIG_011735"; transcript_id "GBI_05245-RB"; Parent "GBI_05245-RB"; gene_name "GBI_05245"; previous_transcript_id "GBI_05245-RB";
Scaffold26	maker	CDS	214781	214885	.	-	0	gene_id "GBIG_011735"; transcript_id "GBI_05245-RB"; Parent "GBI_05245-RB"; gene_name "GBI_05245"; previous_transcript_id "GBI_05245-RB";
Scaffold26	maker	CDS	215087	215335	.	-	0	gene_id "GBIG_011735"; transcript_id "GBI_05245-RB"; Parent "GBI_05245-RB"; gene_name "GBI_05245"; previous_transcript_id "GBI_05245-RB";
Scaffold26	maker	CDS	230567	230758	.	-	0	gene_id "GBIG_011735"; transcript_id "GBI_05245-RB"; Parent "GBI_05245-RB"; gene_name "GBI_05245"; previous_transcript_id "GBI_05245-RB";
Scaffold26	maker	CDS	231075	231260	.	-	0	gene_id "GBIG_011735"; transcript_id "GBI_05245-RB"; Parent "GBI_05245-RB"; gene_name "GBI_05245"; previous_transcript_id "GBI_05245-RB";
Scaffold26	maker	CDS	242152	242287	.	-	1	gene_id "GBIG_011735"; transcript_id "GBI_05245-RB"; Parent "GBI_05245-RB"; gene_name "GBI_05245"; previous_transcript_id "GBI_05245-RB";
Scaffold26	maker	CDS	243102	243218	.	-	1	gene_id "GBIG_011735"; transcript_id "GBI_05245-RB"; Parent "GBI_05245-RB"; gene_name "GBI_05245"; previous_transcript_id "GBI_05245-RB";
Scaffold26	maker	CDS	244190	244327	.	-	1	gene_id "GBIG_011735"; transcript_id "GBI_05245-RB"; Parent "GBI_05245-RB"; gene_name "GBI_05245"; previous_transcript_id "GBI_05245-RB";
Scaffold26	maker	CDS	246473	246715	.	-	1	gene_id "GBIG_011735"; transcript_id "GBI_05245-RB"; Parent "GBI_05245-RB"; gene_name "GBI_05245"; previous_transcript_id "GBI_05245-RB";
Scaffold26	maker	CDS	247067	247237	.	-	1	gene_id "GBIG_011735"; transcript_id "GBI_05245-RB"; Parent "GBI_05245-RB"; gene_name "GBI_05245"; previous_transcript_id "GBI_05245-RB";
Scaffold26	maker	CDS	248393	248529	.	-	0	gene_id "GBIG_011735"; transcript_id "GBI_05245-RB"; Parent "GBI_05245-RB"; gene_name "GBI_05245"; previous_transcript_id "GBI_05245-RB";
Scaffold26	AGAT	three_prime_UTR	206749	214780	.	-	.	gene_id "GBIG_011735"; transcript_id "GBI_05245-RB"; Parent "GBI_05245-RB"; gene_name "GBI_05245"; previous_transcript_id "GBI_05245-RB";
Scaffold26	StringTie	transcript	214554	298962	.	-	.	gene_id "GBIG_011735"; transcript_id "GBIG_011735.3"; gene_name "GBI_05245"; oId "STRG.7214.1"; cmp_ref "GBI_05245-RB"; class_code "j"; tss_id "TSS17142";
Scaffold26	StringTie	exon	214554	214885	.	-	.	gene_id "GBIG_011735"; transcript_id "GBIG_011735.3"; exon_number "1";
Scaffold26	StringTie	exon	215087	215335	.	-	.	gene_id "GBIG_011735"; transcript_id "GBIG_011735.3"; exon_number "2";
Scaffold26	StringTie	exon	230567	230758	.	-	.	gene_id "GBIG_011735"; transcript_id "GBIG_011735.3"; exon_number "3";
Scaffold26	StringTie	exon	231075	231260	.	-	.	gene_id "GBIG_011735"; transcript_id "GBIG_011735.3"; exon_number "4";
Scaffold26	StringTie	exon	242152	242287	.	-	.	gene_id "GBIG_011735"; transcript_id "GBIG_011735.3"; exon_number "5";
Scaffold26	StringTie	exon	243102	243218	.	-	.	gene_id "GBIG_011735"; transcript_id "GBIG_011735.3"; exon_number "6";
Scaffold26	StringTie	exon	244190	244327	.	-	.	gene_id "GBIG_011735"; transcript_id "GBIG_011735.3"; exon_number "7";
Scaffold26	StringTie	exon	246473	246715	.	-	.	gene_id "GBIG_011735"; transcript_id "GBIG_011735.3"; exon_number "8";
Scaffold26	StringTie	exon	247067	247237	.	-	.	gene_id "GBIG_011735"; transcript_id "GBIG_011735.3"; exon_number "9";
Scaffold26	StringTie	exon	298724	298962	.	-	.	gene_id "GBIG_011735"; transcript_id "GBIG_011735.3"; exon_number "10";
Scaffold26	StringTie	transcript	227536	243572	.	-	.	gene_id "GBIG_011735"; transcript_id "GBIG_011735.4"; gene_name "GBI_05245"; oId "STRG.7214.2"; cmp_ref "GBI_05245-RB"; class_code "j"; tss_id "TSS17143";
Scaffold26	StringTie	exon	227536	230758	.	-	.	gene_id "GBIG_011735"; transcript_id "GBIG_011735.4"; exon_number "1";
Scaffold26	StringTie	exon	231075	231260	.	-	.	gene_id "GBIG_011735"; transcript_id "GBIG_011735.4"; exon_number "2";
Scaffold26	StringTie	exon	242152	242287	.	-	.	gene_id "GBIG_011735"; transcript_id "GBIG_011735.4"; exon_number "3";
Scaffold26	StringTie	exon	243102	243572	.	-	.	gene_id "GBIG_011735"; transcript_id "GBIG_011735.4"; exon_number "4";
Scaffold26	StringTie	transcript	240042	325096	.	-	.	gene_id "GBIG_011735"; transcript_id "GBIG_011735.5"; gene_name "GBI_05246"; oId "STRG.7214.3"; cmp_ref "GBI_05246-RA"; class_code "j"; tss_id "TSS17144";
Scaffold26	StringTie	exon	240042	246715	.	-	.	gene_id "GBIG_011735"; transcript_id "GBIG_011735.5"; exon_number "1";
Scaffold26	StringTie	exon	247067	247237	.	-	.	gene_id "GBIG_011735"; transcript_id "GBIG_011735.5"; exon_number "2";
Scaffold26	StringTie	exon	309904	309960	.	-	.	gene_id "GBIG_011735"; transcript_id "GBIG_011735.5"; exon_number "3";
Scaffold26	StringTie	exon	315034	315097	.	-	.	gene_id "GBIG_011735"; transcript_id "GBIG_011735.5"; exon_number "4";
Scaffold26	StringTie	exon	324769	325096	.	-	.	gene_id "GBIG_011735"; transcript_id "GBIG_011735.5"; exon_number "5";
Scaffold26	StringTie	transcript	243739	248349	.	-	.	gene_id "GBIG_011735"; transcript_id "GBIG_011735.6"; gene_name "GBI_05245"; oId "STRG.7214.4"; cmp_ref "GBI_05245-RB"; class_code "j"; tss_id "TSS17145";
Scaffold26	StringTie	exon	243739	244327	.	-	.	gene_id "GBIG_011735"; transcript_id "GBIG_011735.6"; exon_number "1";
Scaffold26	StringTie	exon	246473	246715	.	-	.	gene_id "GBIG_011735"; transcript_id "GBIG_011735.6"; exon_number "2";
Scaffold26	StringTie	exon	247067	247237	.	-	.	gene_id "GBIG_011735"; transcript_id "GBIG_011735.6"; exon_number "3";
Scaffold26	StringTie	exon	248106	248349	.	-	.	gene_id "GBIG_011735"; transcript_id "GBIG_011735.6"; exon_number "4";
Scaffold26	StringTie	transcript	243739	298962	.	-	.	gene_id "GBIG_011735"; transcript_id "GBIG_011735.7"; gene_name "GBI_05245"; oId "STRG.7214.5"; cmp_ref "GBI_05245-RB"; class_code "j"; tss_id "TSS17142";
Scaffold26	StringTie	exon	243739	244327	.	-	.	gene_id "GBIG_011735"; transcript_id "GBIG_011735.7"; exon_number "1";
Scaffold26	StringTie	exon	246473	246715	.	-	.	gene_id "GBIG_011735"; transcript_id "GBIG_011735.7"; exon_number "2";
Scaffold26	StringTie	exon	247067	247237	.	-	.	gene_id "GBIG_011735"; transcript_id "GBIG_011735.7"; exon_number "3";
Scaffold26	StringTie	exon	298724	298962	.	-	.	gene_id "GBIG_011735"; transcript_id "GBIG_011735.7"; exon_number "4";
Scaffold26	AGAT	transcript	298240	325138	.	-	.	gene_id "GBIG_011735"; transcript_id "GBI_05246-RA"; Parent "GBI_05246"; gene_name "GBI_05246";
Scaffold26	maker	exon	298240	298387	.	-	.	gene_id "GBIG_011735"; transcript_id "GBI_05246-RA"; Parent "GBI_05246-RA"; gene_name "GBI_05246";
Scaffold26	maker	exon	298724	298959	.	-	.	gene_id "GBIG_011735"; transcript_id "GBI_05246-RA"; Parent "GBI_05246-RA"; gene_name "GBI_05246";
Scaffold26	maker	exon	309904	309960	.	-	.	gene_id "GBIG_011735"; transcript_id "GBI_05246-RA"; Parent "GBI_05246-RA"; gene_name "GBI_05246";
Scaffold26	maker	exon	315034	315097	.	-	.	gene_id "GBIG_011735"; transcript_id "GBI_05246-RA"; Parent "GBI_05246-RA"; gene_name "GBI_05246";
Scaffold26	maker	exon	324769	325138	.	-	.	gene_id "GBIG_011735"; transcript_id "GBI_05246-RA"; Parent "GBI_05246-RA"; gene_name "GBI_05246";
Scaffold26	maker	CDS	298240	298387	.	-	1	gene_id "GBIG_011735"; transcript_id "GBI_05246-RA"; Parent "GBI_05246-RA"; gene_name "GBI_05246";
Scaffold26	maker	CDS	298724	298815	.	-	0	gene_id "GBIG_011735"; transcript_id "GBI_05246-RA"; Parent "GBI_05246-RA"; gene_name "GBI_05246";
Scaffold26	AGAT	five_prime_UTR	298816	298959	.	-	.	gene_id "GBIG_011735"; transcript_id "GBI_05246-RA"; Parent "GBI_05246-RA"; gene_name "GBI_05246";
Scaffold26	AGAT	five_prime_UTR	309904	309960	.	-	.	gene_id "GBIG_011735"; transcript_id "GBI_05246-RA"; Parent "GBI_05246-RA"; gene_name "GBI_05246";
Scaffold26	AGAT	five_prime_UTR	315034	315097	.	-	.	gene_id "GBIG_011735"; transcript_id "GBI_05246-RA"; Parent "GBI_05246-RA"; gene_name "GBI_05246";
Scaffold26	AGAT	five_prime_UTR	324769	325138	.	-	.	gene_id "GBIG_011735"; transcript_id "GBI_05246-RA"; Parent "GBI_05246-RA"; gene_name "GBI_05246";
Scaffold26	AGAT	transcript	298240	612358	.	-	.	gene_id "GBIG_011735"; transcript_id "GBI_05246-RB"; Parent "GBI_05246"; gene_name "GBI_05246";
Scaffold26	maker	exon	298240	298387	.	-	.	gene_id "GBIG_011735"; transcript_id "GBI_05246-RB"; Parent "GBI_05246-RB"; gene_name "GBI_05246"; previous_transcript_id "GBI_05246-RB";
Scaffold26	maker	exon	298724	298959	.	-	.	gene_id "GBIG_011735"; transcript_id "GBI_05246-RB"; Parent "GBI_05246-RB"; gene_name "GBI_05246"; previous_transcript_id "GBI_05246-RB";
Scaffold26	maker	exon	309904	309960	.	-	.	gene_id "GBIG_011735"; transcript_id "GBI_05246-RB"; Parent "GBI_05246-RB"; gene_name "GBI_05246"; previous_transcript_id "GBI_05246-RB";
Scaffold26	maker	exon	315034	315097	.	-	.	gene_id "GBIG_011735"; transcript_id "GBI_05246-RB"; Parent "GBI_05246-RB"; gene_name "GBI_05246"; previous_transcript_id "GBI_05246-RB";
Scaffold26	maker	exon	436778	436908	.	-	.	gene_id "GBIG_011735"; transcript_id "GBI_05246-RB"; Parent "GBI_05246-RB"; gene_name "GBI_05246"; previous_transcript_id "GBI_05246-RB";
Scaffold26	maker	exon	612168	612358	.	-	.	gene_id "GBIG_011735"; transcript_id "GBI_05246-RB"; Parent "GBI_05246-RB"; gene_name "GBI_05246"; previous_transcript_id "GBI_05246-RB";
Scaffold26	maker	CDS	298240	298387	.	-	1	gene_id "GBIG_011735"; transcript_id "GBI_05246-RB"; Parent "GBI_05246-RB"; gene_name "GBI_05246"; previous_transcript_id "GBI_05246-RB";
Scaffold26	maker	CDS	298724	298815	.	-	0	gene_id "GBIG_011735"; transcript_id "GBI_05246-RB"; Parent "GBI_05246-RB"; gene_name "GBI_05246"; previous_transcript_id "GBI_05246-RB";
Scaffold26	AGAT	five_prime_UTR	298816	298959	.	-	.	gene_id "GBIG_011735"; transcript_id "GBI_05246-RB"; Parent "GBI_05246-RB"; gene_name "GBI_05246"; previous_transcript_id "GBI_05246-RB";
Scaffold26	AGAT	five_prime_UTR	309904	309960	.	-	.	gene_id "GBIG_011735"; transcript_id "GBI_05246-RB"; Parent "GBI_05246-RB"; gene_name "GBI_05246"; previous_transcript_id "GBI_05246-RB";
Scaffold26	AGAT	five_prime_UTR	315034	315097	.	-	.	gene_id "GBIG_011735"; transcript_id "GBI_05246-RB"; Parent "GBI_05246-RB"; gene_name "GBI_05246"; previous_transcript_id "GBI_05246-RB";
Scaffold26	AGAT	five_prime_UTR	436778	436908	.	-	.	gene_id "GBIG_011735"; transcript_id "GBI_05246-RB"; Parent "GBI_05246-RB"; gene_name "GBI_05246"; previous_transcript_id "GBI_05246-RB";
Scaffold26	AGAT	five_prime_UTR	612168	612358	.	-	.	gene_id "GBIG_011735"; transcript_id "GBI_05246-RB"; Parent "GBI_05246-RB"; gene_name "GBI_05246"; previous_transcript_id "GBI_05246-RB";
Scaffold26	AGAT	transcript	309900	325138	.	-	.	gene_id "GBIG_011735"; transcript_id "GBI_05246-RC"; Parent "GBI_05246"; gene_name "GBI_05246";
Scaffold26	maker	exon	309900	309960	.	-	.	gene_id "GBIG_011735"; transcript_id "GBI_05246-RC"; Parent "GBI_05246-RC"; gene_name "GBI_05246"; previous_transcript_id "GBI_05246-RC";
Scaffold26	maker	exon	310349	310508	.	-	.	gene_id "GBIG_011735"; transcript_id "GBI_05246-RC"; Parent "GBI_05246-RC"; gene_name "GBI_05246"; previous_transcript_id "GBI_05246-RC";
Scaffold26	maker	exon	314772	314869	.	-	.	gene_id "GBIG_011735"; transcript_id "GBI_05246-RC"; Parent "GBI_05246-RC"; gene_name "GBI_05246"; previous_transcript_id "GBI_05246-RC";
Scaffold26	maker	exon	315034	315097	.	-	.	gene_id "GBIG_011735"; transcript_id "GBI_05246-RC"; Parent "GBI_05246-RC"; gene_name "GBI_05246"; previous_transcript_id "GBI_05246-RC";
Scaffold26	maker	exon	324769	325138	.	-	.	gene_id "GBIG_011735"; transcript_id "GBI_05246-RC"; Parent "GBI_05246-RC"; gene_name "GBI_05246"; previous_transcript_id "GBI_05246-RC";
Scaffold26	maker	CDS	309900	309960	.	-	1	gene_id "GBIG_011735"; transcript_id "GBI_05246-RC"; Parent "GBI_05246-RC"; gene_name "GBI_05246"; previous_transcript_id "GBI_05246-RC";
Scaffold26	maker	CDS	310349	310508	.	-	2	gene_id "GBIG_011735"; transcript_id "GBI_05246-RC"; Parent "GBI_05246-RC"; gene_name "GBI_05246"; previous_transcript_id "GBI_05246-RC";
Scaffold26	maker	CDS	314772	314869	.	-	1	gene_id "GBIG_011735"; transcript_id "GBI_05246-RC"; Parent "GBI_05246-RC"; gene_name "GBI_05246"; previous_transcript_id "GBI_05246-RC";
Scaffold26	maker	CDS	315034	315097	.	-	2	gene_id "GBIG_011735"; transcript_id "GBI_05246-RC"; Parent "GBI_05246-RC"; gene_name "GBI_05246"; previous_transcript_id "GBI_05246-RC";
Scaffold26	maker	CDS	324769	324943	.	-	0	gene_id "GBIG_011735"; transcript_id "GBI_05246-RC"; Parent "GBI_05246-RC"; gene_name "GBI_05246"; previous_transcript_id "GBI_05246-RC";
Scaffold26	AGAT	five_prime_UTR	324944	325138	.	-	.	gene_id "GBIG_011735"; transcript_id "GBI_05246-RC"; Parent "GBI_05246-RC"; gene_name "GBI_05246"; previous_transcript_id "GBI_05246-RC";
Scaffold26	StringTie	transcript	612176	629230	.	-	.	gene_id "GBIG_011735"; transcript_id "GBIG_011735.11"; gene_name "GBI_05248"; oId "STRG.7224.1"; cmp_ref "GBI_05248-RB"; class_code "j"; tss_id "TSS17146";
Scaffold26	StringTie	exon	612176	617608	.	-	.	gene_id "GBIG_011735"; transcript_id "GBIG_011735.11"; exon_number "1";
Scaffold26	StringTie	exon	619222	619366	.	-	.	gene_id "GBIG_011735"; transcript_id "GBIG_011735.11"; exon_number "2";
Scaffold26	StringTie	exon	628196	628325	.	-	.	gene_id "GBIG_011735"; transcript_id "GBIG_011735.11"; exon_number "3";
Scaffold26	StringTie	exon	628478	628677	.	-	.	gene_id "GBIG_011735"; transcript_id "GBIG_011735.11"; exon_number "4";
Scaffold26	StringTie	exon	628761	629230	.	-	.	gene_id "GBIG_011735"; transcript_id "GBIG_011735.11"; exon_number "5";
Scaffold26	AGAT	transcript	613723	629322	.	-	.	gene_id "GBIG_011735"; transcript_id "GBI_05248-RA"; Parent "GBI_05248"; gene_name "GBI_05248";
Scaffold26	maker	exon	613723	614672	.	-	.	gene_id "GBIG_011735"; transcript_id "GBI_05248-RA"; Parent "GBI_05248-RA"; gene_name "GBI_05248";
Scaffold26	maker	exon	619222	619366	.	-	.	gene_id "GBIG_011735"; transcript_id "GBI_05248-RA"; Parent "GBI_05248-RA"; gene_name "GBI_05248";
Scaffold26	maker	exon	628196	628325	.	-	.	gene_id "GBIG_011735"; transcript_id "GBI_05248-RA"; Parent "GBI_05248-RA"; gene_name "GBI_05248";
Scaffold26	maker	exon	628478	628677	.	-	.	gene_id "GBIG_011735"; transcript_id "GBI_05248-RA"; Parent "GBI_05248-RA"; gene_name "GBI_05248";
Scaffold26	maker	exon	628761	628975	.	-	.	gene_id "GBIG_011735"; transcript_id "GBI_05248-RA"; Parent "GBI_05248-RA"; gene_name "GBI_05248";
Scaffold26	maker	exon	629180	629322	.	-	.	gene_id "GBIG_011735"; transcript_id "GBI_05248-RA"; Parent "GBI_05248-RA"; gene_name "GBI_05248";
Scaffold26	maker	CDS	614545	614672	.	-	2	gene_id "GBIG_011735"; transcript_id "GBI_05248-RA"; Parent "GBI_05248-RA"; gene_name "GBI_05248";
Scaffold26	maker	CDS	619222	619366	.	-	0	gene_id "GBIG_011735"; transcript_id "GBI_05248-RA"; Parent "GBI_05248-RA"; gene_name "GBI_05248";
Scaffold26	maker	CDS	628196	628325	.	-	1	gene_id "GBIG_011735"; transcript_id "GBI_05248-RA"; Parent "GBI_05248-RA"; gene_name "GBI_05248";
Scaffold26	maker	CDS	628478	628677	.	-	0	gene_id "GBIG_011735"; transcript_id "GBI_05248-RA"; Parent "GBI_05248-RA"; gene_name "GBI_05248";
Scaffold26	maker	CDS	628761	628859	.	-	0	gene_id "GBIG_011735"; transcript_id "GBI_05248-RA"; Parent "GBI_05248-RA"; gene_name "GBI_05248";
Scaffold26	AGAT	five_prime_UTR	628860	628975	.	-	.	gene_id "GBIG_011735"; transcript_id "GBI_05248-RA"; Parent "GBI_05248-RA"; gene_name "GBI_05248";
Scaffold26	AGAT	five_prime_UTR	629180	629322	.	-	.	gene_id "GBIG_011735"; transcript_id "GBI_05248-RA"; Parent "GBI_05248-RA"; gene_name "GBI_05248";
Scaffold26	AGAT	three_prime_UTR	613723	614544	.	-	.	gene_id "GBIG_011735"; transcript_id "GBI_05248-RA"; Parent "GBI_05248-RA"; gene_name "GBI_05248";
Scaffold26	AGAT	transcript	613723	629322	.	-	.	gene_id "GBIG_011735"; transcript_id "GBI_05248-RB"; Parent "GBI_05248"; gene_name "GBI_05248";
Scaffold26	maker	exon	613723	614672	.	-	.	gene_id "GBIG_011735"; transcript_id "GBI_05248-RB"; Parent "GBI_05248-RB"; gene_name "GBI_05248"; previous_transcript_id "GBI_05248-RB";
Scaffold26	maker	exon	619222	619366	.	-	.	gene_id "GBIG_011735"; transcript_id "GBI_05248-RB"; Parent "GBI_05248-RB"; gene_name "GBI_05248"; previous_transcript_id "GBI_05248-RB";
Scaffold26	maker	exon	628196	628325	.	-	.	gene_id "GBIG_011735"; transcript_id "GBI_05248-RB"; Parent "GBI_05248-RB"; gene_name "GBI_05248"; previous_transcript_id "GBI_05248-RB";
Scaffold26	maker	exon	628478	628677	.	-	.	gene_id "GBIG_011735"; transcript_id "GBI_05248-RB"; Parent "GBI_05248-RB"; gene_name "GBI_05248"; previous_transcript_id "GBI_05248-RB";
Scaffold26	maker	exon	628761	629322	.	-	.	gene_id "GBIG_011735"; transcript_id "GBI_05248-RB"; Parent "GBI_05248-RB"; gene_name "GBI_05248"; previous_transcript_id "GBI_05248-RB";
Scaffold26	maker	CDS	614545	614672	.	-	2	gene_id "GBIG_011735"; transcript_id "GBI_05248-RB"; Parent "GBI_05248-RB"; gene_name "GBI_05248"; previous_transcript_id "GBI_05248-RB";
Scaffold26	maker	CDS	619222	619366	.	-	0	gene_id "GBIG_011735"; transcript_id "GBI_05248-RB"; Parent "GBI_05248-RB"; gene_name "GBI_05248"; previous_transcript_id "GBI_05248-RB";
Scaffold26	maker	CDS	628196	628325	.	-	1	gene_id "GBIG_011735"; transcript_id "GBI_05248-RB"; Parent "GBI_05248-RB"; gene_name "GBI_05248"; previous_transcript_id "GBI_05248-RB";
Scaffold26	maker	CDS	628478	628677	.	-	0	gene_id "GBIG_011735"; transcript_id "GBI_05248-RB"; Parent "GBI_05248-RB"; gene_name "GBI_05248"; previous_transcript_id "GBI_05248-RB";
Scaffold26	maker	CDS	628761	628859	.	-	0	gene_id "GBIG_011735"; transcript_id "GBI_05248-RB"; Parent "GBI_05248-RB"; gene_name "GBI_05248"; previous_transcript_id "GBI_05248-RB";
Scaffold26	AGAT	five_prime_UTR	628860	629322	.	-	.	gene_id "GBIG_011735"; transcript_id "GBI_05248-RB"; Parent "GBI_05248-RB"; gene_name "GBI_05248"; previous_transcript_id "GBI_05248-RB";
Scaffold26	AGAT	three_prime_UTR	613723	614544	.	-	.	gene_id "GBIG_011735"; transcript_id "GBI_05248-RB"; Parent "GBI_05248-RB"; gene_name "GBI_05248"; previous_transcript_id "GBI_05248-RB";
Scaffold26	StringTie	gene	2400156	2504245	.	-	.	gene_id "GBIG_011752"; gene_name "GBI_M__0001G_011752"; combined_IDs "GBI_05273,GBI_05272"
Scaffold26	StringTie	transcript	2400156	2504245	.	-	.	gene_id "GBIG_011752"; transcript_id "GBIG_011752.1"; gene_name "GBI_05272"; oId "STRG.7262.1"; cmp_ref "GBI_05272-RA"; class_code "n"; tss_id "TSS17168";
Scaffold26	StringTie	exon	2400156	2403070	.	-	.	gene_id "GBIG_011752"; transcript_id "GBIG_011752.1"; exon_number "1";
Scaffold26	StringTie	exon	2404498	2404811	.	-	.	gene_id "GBIG_011752"; transcript_id "GBIG_011752.1"; exon_number "2";
Scaffold26	StringTie	exon	2405220	2405330	.	-	.	gene_id "GBIG_011752"; transcript_id "GBIG_011752.1"; exon_number "3";
Scaffold26	StringTie	exon	2502943	2504245	.	-	.	gene_id "GBIG_011752"; transcript_id "GBIG_011752.1"; exon_number "4";
Scaffold26	StringTie	transcript	2400196	2504245	.	-	.	gene_id "GBIG_011752"; transcript_id "GBIG_011752.2"; gene_name "GBI_05272"; oId "STRG.7262.2"; cmp_ref "GBI_05272-RA"; class_code "j"; tss_id "TSS17168";
Scaffold26	StringTie	exon	2400196	2402153	.	-	.	gene_id "GBIG_011752"; transcript_id "GBIG_011752.2"; exon_number "1";
Scaffold26	StringTie	exon	2402794	2403070	.	-	.	gene_id "GBIG_011752"; transcript_id "GBIG_011752.2"; exon_number "2";
Scaffold26	StringTie	exon	2404498	2404811	.	-	.	gene_id "GBIG_011752"; transcript_id "GBIG_011752.2"; exon_number "3";
Scaffold26	StringTie	exon	2405220	2405330	.	-	.	gene_id "GBIG_011752"; transcript_id "GBIG_011752.2"; exon_number "4";
Scaffold26	StringTie	exon	2502943	2504245	.	-	.	gene_id "GBIG_011752"; transcript_id "GBIG_011752.2"; exon_number "5";
Scaffold26	AGAT	transcript	2400196	2411769	.	-	.	gene_id "GBIG_011752"; transcript_id "GBI_05272-RA"; Parent "GBI_05272"; gene_name "GBI_05272";
Scaffold26	maker	exon	2400196	2402153	.	-	.	gene_id "GBIG_011752"; transcript_id "GBI_05272-RA"; Parent "GBI_05272-RA"; gene_name "GBI_05272";
Scaffold26	maker	exon	2402794	2403070	.	-	.	gene_id "GBIG_011752"; transcript_id "GBI_05272-RA"; Parent "GBI_05272-RA"; gene_name "GBI_05272";
Scaffold26	maker	exon	2404498	2404811	.	-	.	gene_id "GBIG_011752"; transcript_id "GBI_05272-RA"; Parent "GBI_05272-RA"; gene_name "GBI_05272";
Scaffold26	maker	exon	2405220	2405330	.	-	.	gene_id "GBIG_011752"; transcript_id "GBI_05272-RA"; Parent "GBI_05272-RA"; gene_name "GBI_05272";
Scaffold26	maker	exon	2411760	2411769	.	-	.	gene_id "GBIG_011752"; transcript_id "GBI_05272-RA"; Parent "GBI_05272-RA"; gene_name "GBI_05272";
Scaffold26	maker	CDS	2401975	2402153	.	-	2	gene_id "GBIG_011752"; transcript_id "GBI_05272-RA"; Parent "GBI_05272-RA"; gene_name "GBI_05272";
Scaffold26	maker	CDS	2402794	2403070	.	-	0	gene_id "GBIG_011752"; transcript_id "GBI_05272-RA"; Parent "GBI_05272-RA"; gene_name "GBI_05272";
Scaffold26	maker	CDS	2404498	2404811	.	-	2	gene_id "GBIG_011752"; transcript_id "GBI_05272-RA"; Parent "GBI_05272-RA"; gene_name "GBI_05272";
Scaffold26	maker	CDS	2405220	2405330	.	-	2	gene_id "GBIG_011752"; transcript_id "GBI_05272-RA"; Parent "GBI_05272-RA"; gene_name "GBI_05272";
Scaffold26	maker	CDS	2411760	2411769	.	-	0	gene_id "GBIG_011752"; transcript_id "GBI_05272-RA"; Parent "GBI_05272-RA"; gene_name "GBI_05272";
Scaffold26	AGAT	three_prime_UTR	2400196	2401974	.	-	.	gene_id "GBIG_011752"; transcript_id "GBI_05272-RA"; Parent "GBI_05272-RA"; gene_name "GBI_05272";
Scaffold26	StringTie	transcript	2404201	2504245	.	-	.	gene_id "GBIG_011752"; transcript_id "GBIG_011752.4"; gene_name "GBI_05272"; oId "STRG.7262.4"; cmp_ref "GBI_05272-RA"; class_code "j"; tss_id "TSS17168";
Scaffold26	StringTie	exon	2404201	2404811	.	-	.	gene_id "GBIG_011752"; transcript_id "GBIG_011752.4"; exon_number "1";
Scaffold26	StringTie	exon	2405220	2405330	.	-	.	gene_id "GBIG_011752"; transcript_id "GBIG_011752.4"; exon_number "2";
Scaffold26	StringTie	exon	2502943	2504245	.	-	.	gene_id "GBIG_011752"; transcript_id "GBIG_011752.4"; exon_number "3";
Scaffold26	AGAT	transcript	2500347	2503491	.	-	.	gene_id "GBIG_011752"; transcript_id "GBI_05273-RA"; Parent "GBI_05273"; gene_name "GBI_05273";
Scaffold26	maker	exon	2500347	2500385	.	-	.	gene_id "GBIG_011752"; transcript_id "GBI_05273-RA"; Parent "GBI_05273-RA"; gene_name "GBI_05273";
Scaffold26	maker	exon	2501923	2502152	.	-	.	gene_id "GBIG_011752"; transcript_id "GBI_05273-RA"; Parent "GBI_05273-RA"; gene_name "GBI_05273";
Scaffold26	maker	exon	2502943	2503491	.	-	.	gene_id "GBIG_011752"; transcript_id "GBI_05273-RA"; Parent "GBI_05273-RA"; gene_name "GBI_05273";
Scaffold26	maker	CDS	2500347	2500385	.	-	0	gene_id "GBIG_011752"; transcript_id "GBI_05273-RA"; Parent "GBI_05273-RA"; gene_name "GBI_05273";
Scaffold26	maker	CDS	2501923	2502152	.	-	2	gene_id "GBIG_011752"; transcript_id "GBI_05273-RA"; Parent "GBI_05273-RA"; gene_name "GBI_05273";
Scaffold26	maker	CDS	2502943	2503207	.	-	0	gene_id "GBIG_011752"; transcript_id "GBI_05273-RA"; Parent "GBI_05273-RA"; gene_name "GBI_05273";
Scaffold26	AGAT	five_prime_UTR	2503208	2503491	.	-	.	gene_id "GBIG_011752"; transcript_id "GBI_05273-RA"; Parent "GBI_05273-RA"; gene_name "GBI_05273";
Scaffold26	StringTie	transcript	2500531	2504245	.	-	.	gene_id "GBIG_011752"; transcript_id "GBIG_011752.6"; gene_name "GBI_05273"; oId "STRG.7262.5"; cmp_ref "GBI_05273-RA"; class_code "j"; tss_id "TSS17168";
Scaffold26	StringTie	exon	2500531	2502152	.	-	.	gene_id "GBIG_011752"; transcript_id "GBIG_011752.6"; exon_number "1";
Scaffold26	StringTie	exon	2502943	2504245	.	-	.	gene_id "GBIG_011752"; transcript_id "GBIG_011752.6"; exon_number "2";
Scaffold26	StringTie	gene	3170696	3390912	.	-	.	gene_id "GBIG_011753"; gene_name "GBI_M__0001G_011753"; combined_IDs "GBI_05278,GBI_05277"
Scaffold26	StringTie	transcript	3170696	3206974	.	-	.	gene_id "GBIG_011753"; transcript_id "GBIG_011753.1"; gene_name "GBI_05277"; oId "STRG.7269.1"; cmp_ref "GBI_05277-RA"; class_code "j"; tss_id "TSS17171";
Scaffold26	StringTie	exon	3170696	3175848	.	-	.	gene_id "GBIG_011753"; transcript_id "GBIG_011753.1"; exon_number "1";
Scaffold26	StringTie	exon	3175957	3176088	.	-	.	gene_id "GBIG_011753"; transcript_id "GBIG_011753.1"; exon_number "2";
Scaffold26	StringTie	exon	3177040	3177264	.	-	.	gene_id "GBIG_011753"; transcript_id "GBIG_011753.1"; exon_number "3";
Scaffold26	StringTie	exon	3179904	3180109	.	-	.	gene_id "GBIG_011753"; transcript_id "GBIG_011753.1"; exon_number "4";
Scaffold26	StringTie	exon	3180396	3180486	.	-	.	gene_id "GBIG_011753"; transcript_id "GBIG_011753.1"; exon_number "5";
Scaffold26	StringTie	exon	3181790	3181918	.	-	.	gene_id "GBIG_011753"; transcript_id "GBIG_011753.1"; exon_number "6";
Scaffold26	StringTie	exon	3182018	3182184	.	-	.	gene_id "GBIG_011753"; transcript_id "GBIG_011753.1"; exon_number "7";
Scaffold26	StringTie	exon	3183619	3183814	.	-	.	gene_id "GBIG_011753"; transcript_id "GBIG_011753.1"; exon_number "8";
Scaffold26	StringTie	exon	3185099	3185319	.	-	.	gene_id "GBIG_011753"; transcript_id "GBIG_011753.1"; exon_number "9";
Scaffold26	StringTie	exon	3188898	3189155	.	-	.	gene_id "GBIG_011753"; transcript_id "GBIG_011753.1"; exon_number "10";
Scaffold26	StringTie	exon	3190539	3190710	.	-	.	gene_id "GBIG_011753"; transcript_id "GBIG_011753.1"; exon_number "11";
Scaffold26	StringTie	exon	3192229	3192397	.	-	.	gene_id "GBIG_011753"; transcript_id "GBIG_011753.1"; exon_number "12";
Scaffold26	StringTie	exon	3193498	3193634	.	-	.	gene_id "GBIG_011753"; transcript_id "GBIG_011753.1"; exon_number "13";
Scaffold26	StringTie	exon	3194278	3194388	.	-	.	gene_id "GBIG_011753"; transcript_id "GBIG_011753.1"; exon_number "14";
Scaffold26	StringTie	exon	3198865	3199188	.	-	.	gene_id "GBIG_011753"; transcript_id "GBIG_011753.1"; exon_number "15";
Scaffold26	StringTie	exon	3206750	3206974	.	-	.	gene_id "GBIG_011753"; transcript_id "GBIG_011753.1"; exon_number "16";
Scaffold26	StringTie	transcript	3170696	3390912	.	-	.	gene_id "GBIG_011753"; transcript_id "GBIG_011753.2"; gene_name "GBI_05277"; oId "STRG.7269.4"; cmp_ref "GBI_05277-RA"; class_code "j"; tss_id "TSS17172";
Scaffold26	StringTie	exon	3170696	3175848	.	-	.	gene_id "GBIG_011753"; transcript_id "GBIG_011753.2"; exon_number "1";
Scaffold26	StringTie	exon	3175957	3176088	.	-	.	gene_id "GBIG_011753"; transcript_id "GBIG_011753.2"; exon_number "2";
Scaffold26	StringTie	exon	3177040	3177264	.	-	.	gene_id "GBIG_011753"; transcript_id "GBIG_011753.2"; exon_number "3";
Scaffold26	StringTie	exon	3179904	3180109	.	-	.	gene_id "GBIG_011753"; transcript_id "GBIG_011753.2"; exon_number "4";
Scaffold26	StringTie	exon	3180396	3180486	.	-	.	gene_id "GBIG_011753"; transcript_id "GBIG_011753.2"; exon_number "5";
Scaffold26	StringTie	exon	3181790	3181918	.	-	.	gene_id "GBIG_011753"; transcript_id "GBIG_011753.2"; exon_number "6";
Scaffold26	StringTie	exon	3182018	3182184	.	-	.	gene_id "GBIG_011753"; transcript_id "GBIG_011753.2"; exon_number "7";
Scaffold26	StringTie	exon	3183619	3183814	.	-	.	gene_id "GBIG_011753"; transcript_id "GBIG_011753.2"; exon_number "8";
Scaffold26	StringTie	exon	3185099	3185319	.	-	.	gene_id "GBIG_011753"; transcript_id "GBIG_011753.2"; exon_number "9";
Scaffold26	StringTie	exon	3188898	3189155	.	-	.	gene_id "GBIG_011753"; transcript_id "GBIG_011753.2"; exon_number "10";
Scaffold26	StringTie	exon	3190539	3190710	.	-	.	gene_id "GBIG_011753"; transcript_id "GBIG_011753.2"; exon_number "11";
Scaffold26	StringTie	exon	3192229	3192397	.	-	.	gene_id "GBIG_011753"; transcript_id "GBIG_011753.2"; exon_number "12";
Scaffold26	StringTie	exon	3193498	3193634	.	-	.	gene_id "GBIG_011753"; transcript_id "GBIG_011753.2"; exon_number "13";
Scaffold26	StringTie	exon	3194278	3194388	.	-	.	gene_id "GBIG_011753"; transcript_id "GBIG_011753.2"; exon_number "14";
Scaffold26	StringTie	exon	3198865	3199188	.	-	.	gene_id "GBIG_011753"; transcript_id "GBIG_011753.2"; exon_number "15";
Scaffold26	StringTie	exon	3206750	3206880	.	-	.	gene_id "GBIG_011753"; transcript_id "GBIG_011753.2"; exon_number "16";
Scaffold26	StringTie	exon	3390786	3390912	.	-	.	gene_id "GBIG_011753"; transcript_id "GBIG_011753.2"; exon_number "17";
Scaffold26	StringTie	transcript	3170696	3390912	.	-	.	gene_id "GBIG_011753"; transcript_id "GBIG_011753.3"; gene_name "GBI_05277"; oId "STRG.7269.2"; cmp_ref "GBI_05277-RA"; class_code "m"; tss_id "TSS17172";
Scaffold26	StringTie	exon	3170696	3176088	.	-	.	gene_id "GBIG_011753"; transcript_id "GBIG_011753.3"; exon_number "1";
Scaffold26	StringTie	exon	3177040	3177264	.	-	.	gene_id "GBIG_011753"; transcript_id "GBIG_011753.3"; exon_number "2";
Scaffold26	StringTie	exon	3179904	3180109	.	-	.	gene_id "GBIG_011753"; transcript_id "GBIG_011753.3"; exon_number "3";
Scaffold26	StringTie	exon	3180396	3180486	.	-	.	gene_id "GBIG_011753"; transcript_id "GBIG_011753.3"; exon_number "4";
Scaffold26	StringTie	exon	3181790	3181918	.	-	.	gene_id "GBIG_011753"; transcript_id "GBIG_011753.3"; exon_number "5";
Scaffold26	StringTie	exon	3182018	3182184	.	-	.	gene_id "GBIG_011753"; transcript_id "GBIG_011753.3"; exon_number "6";
Scaffold26	StringTie	exon	3183619	3183814	.	-	.	gene_id "GBIG_011753"; transcript_id "GBIG_011753.3"; exon_number "7";
Scaffold26	StringTie	exon	3185099	3185319	.	-	.	gene_id "GBIG_011753"; transcript_id "GBIG_011753.3"; exon_number "8";
Scaffold26	StringTie	exon	3188898	3189155	.	-	.	gene_id "GBIG_011753"; transcript_id "GBIG_011753.3"; exon_number "9";
Scaffold26	StringTie	exon	3190539	3190710	.	-	.	gene_id "GBIG_011753"; transcript_id "GBIG_011753.3"; exon_number "10";
Scaffold26	StringTie	exon	3192229	3192397	.	-	.	gene_id "GBIG_011753"; transcript_id "GBIG_011753.3"; exon_number "11";
Scaffold26	StringTie	exon	3193498	3193634	.	-	.	gene_id "GBIG_011753"; transcript_id "GBIG_011753.3"; exon_number "12";
Scaffold26	StringTie	exon	3194278	3194388	.	-	.	gene_id "GBIG_011753"; transcript_id "GBIG_011753.3"; exon_number "13";
Scaffold26	StringTie	exon	3198865	3199188	.	-	.	gene_id "GBIG_011753"; transcript_id "GBIG_011753.3"; exon_number "14";
Scaffold26	StringTie	exon	3206750	3206880	.	-	.	gene_id "GBIG_011753"; transcript_id "GBIG_011753.3"; exon_number "15";
Scaffold26	StringTie	exon	3390786	3390912	.	-	.	gene_id "GBIG_011753"; transcript_id "GBIG_011753.3"; exon_number "16";
Scaffold26	AGAT	transcript	3170696	3183844	.	-	.	gene_id "GBIG_011753"; transcript_id "GBI_05277-RA"; Parent "GBI_05277"; gene_name "GBI_05277";
Scaffold26	maker	exon	3170696	3175848	.	-	.	gene_id "GBIG_011753"; transcript_id "GBI_05277-RA"; Parent "GBI_05277-RA"; gene_name "GBI_05277";
Scaffold26	maker	exon	3175957	3176088	.	-	.	gene_id "GBIG_011753"; transcript_id "GBI_05277-RA"; Parent "GBI_05277-RA"; gene_name "GBI_05277";
Scaffold26	maker	exon	3177040	3177264	.	-	.	gene_id "GBIG_011753"; transcript_id "GBI_05277-RA"; Parent "GBI_05277-RA"; gene_name "GBI_05277";
Scaffold26	maker	exon	3179904	3180109	.	-	.	gene_id "GBIG_011753"; transcript_id "GBI_05277-RA"; Parent "GBI_05277-RA"; gene_name "GBI_05277";
Scaffold26	maker	exon	3180396	3180486	.	-	.	gene_id "GBIG_011753"; transcript_id "GBI_05277-RA"; Parent "GBI_05277-RA"; gene_name "GBI_05277";
Scaffold26	maker	exon	3181790	3181918	.	-	.	gene_id "GBIG_011753"; transcript_id "GBI_05277-RA"; Parent "GBI_05277-RA"; gene_name "GBI_05277";
Scaffold26	maker	exon	3182018	3182184	.	-	.	gene_id "GBIG_011753"; transcript_id "GBI_05277-RA"; Parent "GBI_05277-RA"; gene_name "GBI_05277";
Scaffold26	maker	exon	3183619	3183844	.	-	.	gene_id "GBIG_011753"; transcript_id "GBI_05277-RA"; Parent "GBI_05277-RA"; gene_name "GBI_05277";
Scaffold26	maker	CDS	3175564	3175848	.	-	0	gene_id "GBIG_011753"; transcript_id "GBI_05277-RA"; Parent "GBI_05277-RA"; gene_name "GBI_05277";
Scaffold26	maker	CDS	3175957	3176088	.	-	0	gene_id "GBIG_011753"; transcript_id "GBI_05277-RA"; Parent "GBI_05277-RA"; gene_name "GBI_05277";
Scaffold26	maker	CDS	3177040	3177264	.	-	0	gene_id "GBIG_011753"; transcript_id "GBI_05277-RA"; Parent "GBI_05277-RA"; gene_name "GBI_05277";
Scaffold26	maker	CDS	3179904	3180109	.	-	2	gene_id "GBIG_011753"; transcript_id "GBI_05277-RA"; Parent "GBI_05277-RA"; gene_name "GBI_05277";
Scaffold26	maker	CDS	3180396	3180486	.	-	0	gene_id "GBIG_011753"; transcript_id "GBI_05277-RA"; Parent "GBI_05277-RA"; gene_name "GBI_05277";
Scaffold26	maker	CDS	3181790	3181918	.	-	0	gene_id "GBIG_011753"; transcript_id "GBI_05277-RA"; Parent "GBI_05277-RA"; gene_name "GBI_05277";
Scaffold26	maker	CDS	3182018	3182184	.	-	2	gene_id "GBIG_011753"; transcript_id "GBI_05277-RA"; Parent "GBI_05277-RA"; gene_name "GBI_05277";
Scaffold26	maker	CDS	3183619	3183844	.	-	0	gene_id "GBIG_011753"; transcript_id "GBI_05277-RA"; Parent "GBI_05277-RA"; gene_name "GBI_05277";
Scaffold26	AGAT	three_prime_UTR	3170696	3175563	.	-	.	gene_id "GBIG_011753"; transcript_id "GBI_05277-RA"; Parent "GBI_05277-RA"; gene_name "GBI_05277";
Scaffold26	StringTie	transcript	3181349	3206974	.	-	.	gene_id "GBIG_011753"; transcript_id "GBIG_011753.5"; gene_name "GBI_05278"; oId "STRG.7269.5"; cmp_ref "GBI_05278-RA"; class_code "j"; tss_id "TSS17171";
Scaffold26	StringTie	exon	3181349	3182184	.	-	.	gene_id "GBIG_011753"; transcript_id "GBIG_011753.5"; exon_number "1";
Scaffold26	StringTie	exon	3183619	3183814	.	-	.	gene_id "GBIG_011753"; transcript_id "GBIG_011753.5"; exon_number "2";
Scaffold26	StringTie	exon	3185099	3185319	.	-	.	gene_id "GBIG_011753"; transcript_id "GBIG_011753.5"; exon_number "3";
Scaffold26	StringTie	exon	3188898	3189155	.	-	.	gene_id "GBIG_011753"; transcript_id "GBIG_011753.5"; exon_number "4";
Scaffold26	StringTie	exon	3190539	3190710	.	-	.	gene_id "GBIG_011753"; transcript_id "GBIG_011753.5"; exon_number "5";
Scaffold26	StringTie	exon	3192229	3192397	.	-	.	gene_id "GBIG_011753"; transcript_id "GBIG_011753.5"; exon_number "6";
Scaffold26	StringTie	exon	3193498	3193634	.	-	.	gene_id "GBIG_011753"; transcript_id "GBIG_011753.5"; exon_number "7";
Scaffold26	StringTie	exon	3194278	3194388	.	-	.	gene_id "GBIG_011753"; transcript_id "GBIG_011753.5"; exon_number "8";
Scaffold26	StringTie	exon	3198865	3199188	.	-	.	gene_id "GBIG_011753"; transcript_id "GBIG_011753.5"; exon_number "9";
Scaffold26	StringTie	exon	3206750	3206974	.	-	.	gene_id "GBIG_011753"; transcript_id "GBIG_011753.5"; exon_number "10";
Scaffold26	AGAT	transcript	3188049	3239543	.	-	.	gene_id "GBIG_011753"; transcript_id "GBI_05278-RA"; Parent "GBI_05278"; gene_name "GBI_05278";
Scaffold26	maker	exon	3188049	3188067	.	-	.	gene_id "GBIG_011753"; transcript_id "GBI_05278-RA"; Parent "GBI_05278-RA"; gene_name "GBI_05278";
Scaffold26	maker	exon	3188975	3189125	.	-	.	gene_id "GBIG_011753"; transcript_id "GBI_05278-RA"; Parent "GBI_05278-RA"; gene_name "GBI_05278";
Scaffold26	maker	exon	3190539	3190710	.	-	.	gene_id "GBIG_011753"; transcript_id "GBI_05278-RA"; Parent "GBI_05278-RA"; gene_name "GBI_05278";
Scaffold26	maker	exon	3192229	3192397	.	-	.	gene_id "GBIG_011753"; transcript_id "GBI_05278-RA"; Parent "GBI_05278-RA"; gene_name "GBI_05278";
Scaffold26	maker	exon	3193498	3193664	.	-	.	gene_id "GBIG_011753"; transcript_id "GBI_05278-RA"; Parent "GBI_05278-RA"; gene_name "GBI_05278";
Scaffold26	maker	exon	3194278	3194388	.	-	.	gene_id "GBIG_011753"; transcript_id "GBI_05278-RA"; Parent "GBI_05278-RA"; gene_name "GBI_05278";
Scaffold26	maker	exon	3198865	3199188	.	-	.	gene_id "GBIG_011753"; transcript_id "GBI_05278-RA"; Parent "GBI_05278-RA"; gene_name "GBI_05278";
Scaffold26	maker	exon	3206750	3206880	.	-	.	gene_id "GBIG_011753"; transcript_id "GBI_05278-RA"; Parent "GBI_05278-RA"; gene_name "GBI_05278";
Scaffold26	maker	exon	3239352	3239543	.	-	.	gene_id "GBIG_011753"; transcript_id "GBI_05278-RA"; Parent "GBI_05278-RA"; gene_name "GBI_05278";
Scaffold26	maker	CDS	3188049	3188067	.	-	1	gene_id "GBIG_011753"; transcript_id "GBI_05278-RA"; Parent "GBI_05278-RA"; gene_name "GBI_05278";
Scaffold26	maker	CDS	3188975	3189125	.	-	2	gene_id "GBIG_011753"; transcript_id "GBI_05278-RA"; Parent "GBI_05278-RA"; gene_name "GBI_05278";
Scaffold26	maker	CDS	3190539	3190710	.	-	0	gene_id "GBIG_011753"; transcript_id "GBI_05278-RA"; Parent "GBI_05278-RA"; gene_name "GBI_05278";
Scaffold26	maker	CDS	3192229	3192397	.	-	1	gene_id "GBIG_011753"; transcript_id "GBI_05278-RA"; Parent "GBI_05278-RA"; gene_name "GBI_05278";
Scaffold26	maker	CDS	3193498	3193664	.	-	0	gene_id "GBIG_011753"; transcript_id "GBI_05278-RA"; Parent "GBI_05278-RA"; gene_name "GBI_05278";
Scaffold26	maker	CDS	3194278	3194388	.	-	0	gene_id "GBIG_011753"; transcript_id "GBI_05278-RA"; Parent "GBI_05278-RA"; gene_name "GBI_05278";
Scaffold26	maker	CDS	3198865	3199188	.	-	0	gene_id "GBIG_011753"; transcript_id "GBI_05278-RA"; Parent "GBI_05278-RA"; gene_name "GBI_05278";
Scaffold26	maker	CDS	3206750	3206880	.	-	2	gene_id "GBIG_011753"; transcript_id "GBI_05278-RA"; Parent "GBI_05278-RA"; gene_name "GBI_05278";
Scaffold26	maker	CDS	3239352	3239403	.	-	0	gene_id "GBIG_011753"; transcript_id "GBI_05278-RA"; Parent "GBI_05278-RA"; gene_name "GBI_05278";
Scaffold26	AGAT	five_prime_UTR	3239404	3239543	.	-	.	gene_id "GBIG_011753"; transcript_id "GBI_05278-RA"; Parent "GBI_05278-RA"; gene_name "GBI_05278";
Scaffold26	StringTie	transcript	3192073	3195725	.	-	.	gene_id "GBIG_011753"; transcript_id "GBIG_011753.7"; gene_name "GBI_05278"; oId "STRG.7269.6"; cmp_ref "GBI_05278-RA"; class_code "j"; tss_id "TSS17173";
Scaffold26	StringTie	exon	3192073	3192397	.	-	.	gene_id "GBIG_011753"; transcript_id "GBIG_011753.7"; exon_number "1";
Scaffold26	StringTie	exon	3193498	3193634	.	-	.	gene_id "GBIG_011753"; transcript_id "GBIG_011753.7"; exon_number "2";
Scaffold26	StringTie	exon	3194278	3194388	.	-	.	gene_id "GBIG_011753"; transcript_id "GBIG_011753.7"; exon_number "3";
Scaffold26	StringTie	exon	3194804	3195725	.	-	.	gene_id "GBIG_011753"; transcript_id "GBIG_011753.7"; exon_number "4";
Scaffold26	StringTie	transcript	3193199	3199376	.	-	.	gene_id "GBIG_011753"; transcript_id "GBIG_011753.8"; gene_name "GBI_05278"; oId "STRG.7269.7"; cmp_ref "GBI_05278-RA"; class_code "j"; tss_id "TSS17174";
Scaffold26	StringTie	exon	3193199	3193664	.	-	.	gene_id "GBIG_011753"; transcript_id "GBIG_011753.8"; exon_number "1";
Scaffold26	StringTie	exon	3194278	3194388	.	-	.	gene_id "GBIG_011753"; transcript_id "GBIG_011753.8"; exon_number "2";
Scaffold26	StringTie	exon	3198865	3199376	.	-	.	gene_id "GBIG_011753"; transcript_id "GBIG_011753.8"; exon_number "3";
Scaffold26	StringTie	gene	11818283	11922543	.	-	.	gene_id "GBIG_011779"; gene_name "GBI_M__0001G_011779"; combined_IDs "GBI_05348,GBI_05349"
Scaffold26	StringTie	transcript	11818283	11922543	.	-	.	gene_id "GBIG_011779"; transcript_id "GBIG_011779.1"; gene_name "GBI_05348"; oId "STRG.7373.2"; cmp_ref "GBI_05348-RA"; class_code "j"; tss_id "TSS17208";
Scaffold26	StringTie	exon	11818283	11828002	.	-	.	gene_id "GBIG_011779"; transcript_id "GBIG_011779.1"; exon_number "1";
Scaffold26	StringTie	exon	11830129	11830334	.	-	.	gene_id "GBIG_011779"; transcript_id "GBIG_011779.1"; exon_number "2";
Scaffold26	StringTie	exon	11843606	11843703	.	-	.	gene_id "GBIG_011779"; transcript_id "GBIG_011779.1"; exon_number "3";
Scaffold26	StringTie	exon	11844008	11844251	.	-	.	gene_id "GBIG_011779"; transcript_id "GBIG_011779.1"; exon_number "4";
Scaffold26	StringTie	exon	11850979	11851203	.	-	.	gene_id "GBIG_011779"; transcript_id "GBIG_011779.1"; exon_number "5";
Scaffold26	StringTie	exon	11851294	11851405	.	-	.	gene_id "GBIG_011779"; transcript_id "GBIG_011779.1"; exon_number "6";
Scaffold26	StringTie	exon	11854188	11854432	.	-	.	gene_id "GBIG_011779"; transcript_id "GBIG_011779.1"; exon_number "7";
Scaffold26	StringTie	exon	11854682	11854955	.	-	.	gene_id "GBIG_011779"; transcript_id "GBIG_011779.1"; exon_number "8";
Scaffold26	StringTie	exon	11855073	11855185	.	-	.	gene_id "GBIG_011779"; transcript_id "GBIG_011779.1"; exon_number "9";
Scaffold26	StringTie	exon	11855264	11855411	.	-	.	gene_id "GBIG_011779"; transcript_id "GBIG_011779.1"; exon_number "10";
Scaffold26	StringTie	exon	11856121	11856398	.	-	.	gene_id "GBIG_011779"; transcript_id "GBIG_011779.1"; exon_number "11";
Scaffold26	StringTie	exon	11857375	11857513	.	-	.	gene_id "GBIG_011779"; transcript_id "GBIG_011779.1"; exon_number "12";
Scaffold26	StringTie	exon	11858446	11858674	.	-	.	gene_id "GBIG_011779"; transcript_id "GBIG_011779.1"; exon_number "13";
Scaffold26	StringTie	exon	11858924	11859125	.	-	.	gene_id "GBIG_011779"; transcript_id "GBIG_011779.1"; exon_number "14";
Scaffold26	StringTie	exon	11859215	11859346	.	-	.	gene_id "GBIG_011779"; transcript_id "GBIG_011779.1"; exon_number "15";
Scaffold26	StringTie	exon	11859853	11860113	.	-	.	gene_id "GBIG_011779"; transcript_id "GBIG_011779.1"; exon_number "16";
Scaffold26	StringTie	exon	11862084	11862285	.	-	.	gene_id "GBIG_011779"; transcript_id "GBIG_011779.1"; exon_number "17";
Scaffold26	StringTie	exon	11862717	11862965	.	-	.	gene_id "GBIG_011779"; transcript_id "GBIG_011779.1"; exon_number "18";
Scaffold26	StringTie	exon	11863328	11863584	.	-	.	gene_id "GBIG_011779"; transcript_id "GBIG_011779.1"; exon_number "19";
Scaffold26	StringTie	exon	11866262	11866453	.	-	.	gene_id "GBIG_011779"; transcript_id "GBIG_011779.1"; exon_number "20";
Scaffold26	StringTie	exon	11922336	11922543	.	-	.	gene_id "GBIG_011779"; transcript_id "GBIG_011779.1"; exon_number "21";
Scaffold26	StringTie	transcript	11818283	11922543	.	-	.	gene_id "GBIG_011779"; transcript_id "GBIG_011779.2"; gene_name "GBI_05348"; oId "STRG.7373.1"; cmp_ref "GBI_05348-RA"; class_code "n"; tss_id "TSS17208";
Scaffold26	StringTie	exon	11818283	11830334	.	-	.	gene_id "GBIG_011779"; transcript_id "GBIG_011779.2"; exon_number "1";
Scaffold26	StringTie	exon	11843606	11843703	.	-	.	gene_id "GBIG_011779"; transcript_id "GBIG_011779.2"; exon_number "2";
Scaffold26	StringTie	exon	11844008	11844251	.	-	.	gene_id "GBIG_011779"; transcript_id "GBIG_011779.2"; exon_number "3";
Scaffold26	StringTie	exon	11850979	11851203	.	-	.	gene_id "GBIG_011779"; transcript_id "GBIG_011779.2"; exon_number "4";
Scaffold26	StringTie	exon	11851294	11851405	.	-	.	gene_id "GBIG_011779"; transcript_id "GBIG_011779.2"; exon_number "5";
Scaffold26	StringTie	exon	11854188	11854432	.	-	.	gene_id "GBIG_011779"; transcript_id "GBIG_011779.2"; exon_number "6";
Scaffold26	StringTie	exon	11854682	11854955	.	-	.	gene_id "GBIG_011779"; transcript_id "GBIG_011779.2"; exon_number "7";
Scaffold26	StringTie	exon	11855073	11855185	.	-	.	gene_id "GBIG_011779"; transcript_id "GBIG_011779.2"; exon_number "8";
Scaffold26	StringTie	exon	11855264	11855411	.	-	.	gene_id "GBIG_011779"; transcript_id "GBIG_011779.2"; exon_number "9";
Scaffold26	StringTie	exon	11856121	11856398	.	-	.	gene_id "GBIG_011779"; transcript_id "GBIG_011779.2"; exon_number "10";
Scaffold26	StringTie	exon	11857375	11857513	.	-	.	gene_id "GBIG_011779"; transcript_id "GBIG_011779.2"; exon_number "11";
Scaffold26	StringTie	exon	11858446	11858674	.	-	.	gene_id "GBIG_011779"; transcript_id "GBIG_011779.2"; exon_number "12";
Scaffold26	StringTie	exon	11858924	11859125	.	-	.	gene_id "GBIG_011779"; transcript_id "GBIG_011779.2"; exon_number "13";
Scaffold26	StringTie	exon	11859215	11859346	.	-	.	gene_id "GBIG_011779"; transcript_id "GBIG_011779.2"; exon_number "14";
Scaffold26	StringTie	exon	11859853	11860113	.	-	.	gene_id "GBIG_011779"; transcript_id "GBIG_011779.2"; exon_number "15";
Scaffold26	StringTie	exon	11862084	11862285	.	-	.	gene_id "GBIG_011779"; transcript_id "GBIG_011779.2"; exon_number "16";
Scaffold26	StringTie	exon	11862717	11862965	.	-	.	gene_id "GBIG_011779"; transcript_id "GBIG_011779.2"; exon_number "17";
Scaffold26	StringTie	exon	11863328	11863584	.	-	.	gene_id "GBIG_011779"; transcript_id "GBIG_011779.2"; exon_number "18";
Scaffold26	StringTie	exon	11866262	11866453	.	-	.	gene_id "GBIG_011779"; transcript_id "GBIG_011779.2"; exon_number "19";
Scaffold26	StringTie	exon	11922336	11922543	.	-	.	gene_id "GBIG_011779"; transcript_id "GBIG_011779.2"; exon_number "20";
Scaffold26	AGAT	transcript	11827438	11866781	.	-	.	gene_id "GBIG_011779"; transcript_id "GBI_05348-RA"; Parent "GBI_05348"; gene_name "GBI_05348";
Scaffold26	maker	exon	11827438	11828002	.	-	.	gene_id "GBIG_011779"; transcript_id "GBI_05348-RA"; Parent "GBI_05348-RA"; gene_name "GBI_05348";
Scaffold26	maker	exon	11830129	11830334	.	-	.	gene_id "GBIG_011779"; transcript_id "GBI_05348-RA"; Parent "GBI_05348-RA"; gene_name "GBI_05348";
Scaffold26	maker	exon	11843606	11843703	.	-	.	gene_id "GBIG_011779"; transcript_id "GBI_05348-RA"; Parent "GBI_05348-RA"; gene_name "GBI_05348";
Scaffold26	maker	exon	11844008	11844251	.	-	.	gene_id "GBIG_011779"; transcript_id "GBI_05348-RA"; Parent "GBI_05348-RA"; gene_name "GBI_05348";
Scaffold26	maker	exon	11850979	11851203	.	-	.	gene_id "GBIG_011779"; transcript_id "GBI_05348-RA"; Parent "GBI_05348-RA"; gene_name "GBI_05348";
Scaffold26	maker	exon	11851294	11851405	.	-	.	gene_id "GBIG_011779"; transcript_id "GBI_05348-RA"; Parent "GBI_05348-RA"; gene_name "GBI_05348";
Scaffold26	maker	exon	11854188	11854432	.	-	.	gene_id "GBIG_011779"; transcript_id "GBI_05348-RA"; Parent "GBI_05348-RA"; gene_name "GBI_05348";
Scaffold26	maker	exon	11854682	11854955	.	-	.	gene_id "GBIG_011779"; transcript_id "GBI_05348-RA"; Parent "GBI_05348-RA"; gene_name "GBI_05348";
Scaffold26	maker	exon	11855073	11855185	.	-	.	gene_id "GBIG_011779"; transcript_id "GBI_05348-RA"; Parent "GBI_05348-RA"; gene_name "GBI_05348";
Scaffold26	maker	exon	11855264	11855411	.	-	.	gene_id "GBIG_011779"; transcript_id "GBI_05348-RA"; Parent "GBI_05348-RA"; gene_name "GBI_05348";
Scaffold26	maker	exon	11856121	11856398	.	-	.	gene_id "GBIG_011779"; transcript_id "GBI_05348-RA"; Parent "GBI_05348-RA"; gene_name "GBI_05348";
Scaffold26	maker	exon	11857375	11857513	.	-	.	gene_id "GBIG_011779"; transcript_id "GBI_05348-RA"; Parent "GBI_05348-RA"; gene_name "GBI_05348";
Scaffold26	maker	exon	11858446	11858674	.	-	.	gene_id "GBIG_011779"; transcript_id "GBI_05348-RA"; Parent "GBI_05348-RA"; gene_name "GBI_05348";
Scaffold26	maker	exon	11858924	11859125	.	-	.	gene_id "GBIG_011779"; transcript_id "GBI_05348-RA"; Parent "GBI_05348-RA"; gene_name "GBI_05348";
Scaffold26	maker	exon	11859215	11859346	.	-	.	gene_id "GBIG_011779"; transcript_id "GBI_05348-RA"; Parent "GBI_05348-RA"; gene_name "GBI_05348";
Scaffold26	maker	exon	11859853	11860113	.	-	.	gene_id "GBIG_011779"; transcript_id "GBI_05348-RA"; Parent "GBI_05348-RA"; gene_name "GBI_05348";
Scaffold26	maker	exon	11862084	11862285	.	-	.	gene_id "GBIG_011779"; transcript_id "GBI_05348-RA"; Parent "GBI_05348-RA"; gene_name "GBI_05348";
Scaffold26	maker	exon	11862717	11862965	.	-	.	gene_id "GBIG_011779"; transcript_id "GBI_05348-RA"; Parent "GBI_05348-RA"; gene_name "GBI_05348";
Scaffold26	maker	exon	11863328	11863584	.	-	.	gene_id "GBIG_011779"; transcript_id "GBI_05348-RA"; Parent "GBI_05348-RA"; gene_name "GBI_05348";
Scaffold26	maker	exon	11866262	11866450	.	-	.	gene_id "GBIG_011779"; transcript_id "GBI_05348-RA"; Parent "GBI_05348-RA"; gene_name "GBI_05348";
Scaffold26	maker	exon	11866471	11866781	.	-	.	gene_id "GBIG_011779"; transcript_id "GBI_05348-RA"; Parent "GBI_05348-RA"; gene_name "GBI_05348";
Scaffold26	maker	CDS	11866357	11866450	.	-	1	gene_id "GBIG_011779"; transcript_id "GBI_05348-RA"; Parent "GBI_05348-RA"; gene_name "GBI_05348";
Scaffold26	maker	CDS	11866471	11866781	.	-	0	gene_id "GBIG_011779"; transcript_id "GBI_05348-RA"; Parent "GBI_05348-RA"; gene_name "GBI_05348";
Scaffold26	AGAT	three_prime_UTR	11827438	11828002	.	-	.	gene_id "GBIG_011779"; transcript_id "GBI_05348-RA"; Parent "GBI_05348-RA"; gene_name "GBI_05348";
Scaffold26	AGAT	three_prime_UTR	11830129	11830334	.	-	.	gene_id "GBIG_011779"; transcript_id "GBI_05348-RA"; Parent "GBI_05348-RA"; gene_name "GBI_05348";
Scaffold26	AGAT	three_prime_UTR	11843606	11843703	.	-	.	gene_id "GBIG_011779"; transcript_id "GBI_05348-RA"; Parent "GBI_05348-RA"; gene_name "GBI_05348";
Scaffold26	AGAT	three_prime_UTR	11844008	11844251	.	-	.	gene_id "GBIG_011779"; transcript_id "GBI_05348-RA"; Parent "GBI_05348-RA"; gene_name "GBI_05348";
Scaffold26	AGAT	three_prime_UTR	11850979	11851203	.	-	.	gene_id "GBIG_011779"; transcript_id "GBI_05348-RA"; Parent "GBI_05348-RA"; gene_name "GBI_05348";
Scaffold26	AGAT	three_prime_UTR	11851294	11851405	.	-	.	gene_id "GBIG_011779"; transcript_id "GBI_05348-RA"; Parent "GBI_05348-RA"; gene_name "GBI_05348";
Scaffold26	AGAT	three_prime_UTR	11854188	11854432	.	-	.	gene_id "GBIG_011779"; transcript_id "GBI_05348-RA"; Parent "GBI_05348-RA"; gene_name "GBI_05348";
Scaffold26	AGAT	three_prime_UTR	11854682	11854955	.	-	.	gene_id "GBIG_011779"; transcript_id "GBI_05348-RA"; Parent "GBI_05348-RA"; gene_name "GBI_05348";
Scaffold26	AGAT	three_prime_UTR	11855073	11855185	.	-	.	gene_id "GBIG_011779"; transcript_id "GBI_05348-RA"; Parent "GBI_05348-RA"; gene_name "GBI_05348";
Scaffold26	AGAT	three_prime_UTR	11855264	11855411	.	-	.	gene_id "GBIG_011779"; transcript_id "GBI_05348-RA"; Parent "GBI_05348-RA"; gene_name "GBI_05348";
Scaffold26	AGAT	three_prime_UTR	11856121	11856398	.	-	.	gene_id "GBIG_011779"; transcript_id "GBI_05348-RA"; Parent "GBI_05348-RA"; gene_name "GBI_05348";
Scaffold26	AGAT	three_prime_UTR	11857375	11857513	.	-	.	gene_id "GBIG_011779"; transcript_id "GBI_05348-RA"; Parent "GBI_05348-RA"; gene_name "GBI_05348";
Scaffold26	AGAT	three_prime_UTR	11858446	11858674	.	-	.	gene_id "GBIG_011779"; transcript_id "GBI_05348-RA"; Parent "GBI_05348-RA"; gene_name "GBI_05348";
Scaffold26	AGAT	three_prime_UTR	11858924	11859125	.	-	.	gene_id "GBIG_011779"; transcript_id "GBI_05348-RA"; Parent "GBI_05348-RA"; gene_name "GBI_05348";
Scaffold26	AGAT	three_prime_UTR	11859215	11859346	.	-	.	gene_id "GBIG_011779"; transcript_id "GBI_05348-RA"; Parent "GBI_05348-RA"; gene_name "GBI_05348";
Scaffold26	AGAT	three_prime_UTR	11859853	11860113	.	-	.	gene_id "GBIG_011779"; transcript_id "GBI_05348-RA"; Parent "GBI_05348-RA"; gene_name "GBI_05348";
Scaffold26	AGAT	three_prime_UTR	11862084	11862285	.	-	.	gene_id "GBIG_011779"; transcript_id "GBI_05348-RA"; Parent "GBI_05348-RA"; gene_name "GBI_05348";
Scaffold26	AGAT	three_prime_UTR	11862717	11862965	.	-	.	gene_id "GBIG_011779"; transcript_id "GBI_05348-RA"; Parent "GBI_05348-RA"; gene_name "GBI_05348";
Scaffold26	AGAT	three_prime_UTR	11863328	11863584	.	-	.	gene_id "GBIG_011779"; transcript_id "GBI_05348-RA"; Parent "GBI_05348-RA"; gene_name "GBI_05348";
Scaffold26	AGAT	three_prime_UTR	11866262	11866356	.	-	.	gene_id "GBIG_011779"; transcript_id "GBI_05348-RA"; Parent "GBI_05348-RA"; gene_name "GBI_05348";
Scaffold26	StringTie	transcript	11842822	11922543	.	-	.	gene_id "GBIG_011779"; transcript_id "GBIG_011779.4"; gene_name "GBI_05348"; oId "STRG.7373.3"; cmp_ref "GBI_05348-RA"; class_code "n"; tss_id "TSS17208";
Scaffold26	StringTie	exon	11842822	11844251	.	-	.	gene_id "GBIG_011779"; transcript_id "GBIG_011779.4"; exon_number "1";
Scaffold26	StringTie	exon	11850979	11851203	.	-	.	gene_id "GBIG_011779"; transcript_id "GBIG_011779.4"; exon_number "2";
Scaffold26	StringTie	exon	11851294	11851405	.	-	.	gene_id "GBIG_011779"; transcript_id "GBIG_011779.4"; exon_number "3";
Scaffold26	StringTie	exon	11854188	11854432	.	-	.	gene_id "GBIG_011779"; transcript_id "GBIG_011779.4"; exon_number "4";
Scaffold26	StringTie	exon	11854682	11854955	.	-	.	gene_id "GBIG_011779"; transcript_id "GBIG_011779.4"; exon_number "5";
Scaffold26	StringTie	exon	11855073	11855185	.	-	.	gene_id "GBIG_011779"; transcript_id "GBIG_011779.4"; exon_number "6";
Scaffold26	StringTie	exon	11855264	11855411	.	-	.	gene_id "GBIG_011779"; transcript_id "GBIG_011779.4"; exon_number "7";
Scaffold26	StringTie	exon	11856121	11856398	.	-	.	gene_id "GBIG_011779"; transcript_id "GBIG_011779.4"; exon_number "8";
Scaffold26	StringTie	exon	11857375	11857513	.	-	.	gene_id "GBIG_011779"; transcript_id "GBIG_011779.4"; exon_number "9";
Scaffold26	StringTie	exon	11858446	11858674	.	-	.	gene_id "GBIG_011779"; transcript_id "GBIG_011779.4"; exon_number "10";
Scaffold26	StringTie	exon	11858924	11859125	.	-	.	gene_id "GBIG_011779"; transcript_id "GBIG_011779.4"; exon_number "11";
Scaffold26	StringTie	exon	11859215	11859346	.	-	.	gene_id "GBIG_011779"; transcript_id "GBIG_011779.4"; exon_number "12";
Scaffold26	StringTie	exon	11859853	11860113	.	-	.	gene_id "GBIG_011779"; transcript_id "GBIG_011779.4"; exon_number "13";
Scaffold26	StringTie	exon	11862084	11862285	.	-	.	gene_id "GBIG_011779"; transcript_id "GBIG_011779.4"; exon_number "14";
Scaffold26	StringTie	exon	11862717	11862965	.	-	.	gene_id "GBIG_011779"; transcript_id "GBIG_011779.4"; exon_number "15";
Scaffold26	StringTie	exon	11863328	11863584	.	-	.	gene_id "GBIG_011779"; transcript_id "GBIG_011779.4"; exon_number "16";
Scaffold26	StringTie	exon	11866262	11866453	.	-	.	gene_id "GBIG_011779"; transcript_id "GBIG_011779.4"; exon_number "17";
Scaffold26	StringTie	exon	11922336	11922543	.	-	.	gene_id "GBIG_011779"; transcript_id "GBIG_011779.4"; exon_number "18";
Scaffold26	StringTie	transcript	11860989	11922543	.	-	.	gene_id "GBIG_011779"; transcript_id "GBIG_011779.5"; gene_name "GBI_05348"; oId "STRG.7373.4"; cmp_ref "GBI_05348-RA"; class_code "j"; tss_id "TSS17208";
Scaffold26	StringTie	exon	11860989	11862285	.	-	.	gene_id "GBIG_011779"; transcript_id "GBIG_011779.5"; exon_number "1";
Scaffold26	StringTie	exon	11862717	11862965	.	-	.	gene_id "GBIG_011779"; transcript_id "GBIG_011779.5"; exon_number "2";
Scaffold26	StringTie	exon	11863328	11863584	.	-	.	gene_id "GBIG_011779"; transcript_id "GBIG_011779.5"; exon_number "3";
Scaffold26	StringTie	exon	11866262	11866453	.	-	.	gene_id "GBIG_011779"; transcript_id "GBIG_011779.5"; exon_number "4";
Scaffold26	StringTie	exon	11922336	11922543	.	-	.	gene_id "GBIG_011779"; transcript_id "GBIG_011779.5"; exon_number "5";
Scaffold26	AGAT	transcript	11868621	11922543	.	-	.	gene_id "GBIG_011779"; transcript_id "GBI_05349-RA"; Parent "GBI_05349"; gene_name "GBI_05349";
Scaffold26	maker	exon	11868621	11868629	.	-	.	gene_id "GBIG_011779"; transcript_id "GBI_05349-RA"; Parent "GBI_05349-RA"; gene_name "GBI_05349";
Scaffold26	maker	exon	11871694	11871868	.	-	.	gene_id "GBIG_011779"; transcript_id "GBI_05349-RA"; Parent "GBI_05349-RA"; gene_name "GBI_05349";
Scaffold26	maker	exon	11894139	11894311	.	-	.	gene_id "GBIG_011779"; transcript_id "GBI_05349-RA"; Parent "GBI_05349-RA"; gene_name "GBI_05349";
Scaffold26	maker	exon	11896648	11896713	.	-	.	gene_id "GBIG_011779"; transcript_id "GBI_05349-RA"; Parent "GBI_05349-RA"; gene_name "GBI_05349";
Scaffold26	maker	exon	11902454	11902536	.	-	.	gene_id "GBIG_011779"; transcript_id "GBI_05349-RA"; Parent "GBI_05349-RA"; gene_name "GBI_05349";
Scaffold26	maker	exon	11902831	11903017	.	-	.	gene_id "GBIG_011779"; transcript_id "GBI_05349-RA"; Parent "GBI_05349-RA"; gene_name "GBI_05349";
Scaffold26	maker	exon	11922336	11922543	.	-	.	gene_id "GBIG_011779"; transcript_id "GBI_05349-RA"; Parent "GBI_05349-RA"; gene_name "GBI_05349";
Scaffold26	maker	CDS	11868621	11868629	.	-	0	gene_id "GBIG_011779"; transcript_id "GBI_05349-RA"; Parent "GBI_05349-RA"; gene_name "GBI_05349";
Scaffold26	maker	CDS	11871694	11871868	.	-	1	gene_id "GBIG_011779"; transcript_id "GBI_05349-RA"; Parent "GBI_05349-RA"; gene_name "GBI_05349";
Scaffold26	maker	CDS	11894139	11894311	.	-	0	gene_id "GBIG_011779"; transcript_id "GBI_05349-RA"; Parent "GBI_05349-RA"; gene_name "GBI_05349";
Scaffold26	maker	CDS	11896648	11896713	.	-	0	gene_id "GBIG_011779"; transcript_id "GBI_05349-RA"; Parent "GBI_05349-RA"; gene_name "GBI_05349";
Scaffold26	maker	CDS	11902454	11902536	.	-	2	gene_id "GBIG_011779"; transcript_id "GBI_05349-RA"; Parent "GBI_05349-RA"; gene_name "GBI_05349";
Scaffold26	maker	CDS	11902831	11903017	.	-	0	gene_id "GBIG_011779"; transcript_id "GBI_05349-RA"; Parent "GBI_05349-RA"; gene_name "GBI_05349";
Scaffold26	maker	CDS	11922336	11922503	.	-	0	gene_id "GBIG_011779"; transcript_id "GBI_05349-RA"; Parent "GBI_05349-RA"; gene_name "GBI_05349";
Scaffold26	AGAT	five_prime_UTR	11922504	11922543	.	-	.	gene_id "GBIG_011779"; transcript_id "GBI_05349-RA"; Parent "GBI_05349-RA"; gene_name "GBI_05349";
Scaffold261	StringTie	gene	682706	708328	.	+	.	gene_id "GBIG_011837"; gene_name "GBI_M__0001G_011837"; combined_IDs "GBI_18323,GBI_18322"
Scaffold261	StringTie	transcript	682706	708328	.	+	.	gene_id "GBIG_011837"; transcript_id "GBIG_011837.1"; gene_name "GBI_18323"; oId "STRG.25474.1"; cmp_ref "GBI_18323-RA"; class_code "k"; tss_id "TSS17290";
Scaffold261	StringTie	exon	682706	682823	.	+	.	gene_id "GBIG_011837"; transcript_id "GBIG_011837.1"; exon_number "1";
Scaffold261	StringTie	exon	684727	684915	.	+	.	gene_id "GBIG_011837"; transcript_id "GBIG_011837.1"; exon_number "2";
Scaffold261	StringTie	exon	697521	697727	.	+	.	gene_id "GBIG_011837"; transcript_id "GBIG_011837.1"; exon_number "3";
Scaffold261	StringTie	exon	704147	704308	.	+	.	gene_id "GBIG_011837"; transcript_id "GBIG_011837.1"; exon_number "4";
Scaffold261	StringTie	exon	705079	708328	.	+	.	gene_id "GBIG_011837"; transcript_id "GBIG_011837.1"; exon_number "5";
Scaffold261	AGAT	transcript	684727	685290	.	+	.	gene_id "GBIG_011837"; transcript_id "GBI_18322-RA"; Parent "GBI_18322"; gene_name "GBI_18322";
Scaffold261	maker	exon	684727	684915	.	+	.	gene_id "GBIG_011837"; transcript_id "GBI_18322-RA"; Parent "GBI_18322-RA"; gene_name "GBI_18322";
Scaffold261	maker	exon	685216	685290	.	+	.	gene_id "GBIG_011837"; transcript_id "GBI_18322-RA"; Parent "GBI_18322-RA"; gene_name "GBI_18322";
Scaffold261	maker	CDS	684727	684915	.	+	0	gene_id "GBIG_011837"; transcript_id "GBI_18322-RA"; Parent "GBI_18322-RA"; gene_name "GBI_18322";
Scaffold261	maker	CDS	685216	685290	.	+	0	gene_id "GBIG_011837"; transcript_id "GBI_18322-RA"; Parent "GBI_18322-RA"; gene_name "GBI_18322";
Scaffold261	AGAT	transcript	697523	705581	.	+	.	gene_id "GBIG_011837"; transcript_id "GBI_18323-RA"; Parent "GBI_18323"; gene_name "GBI_18323";
Scaffold261	maker	exon	697523	697727	.	+	.	gene_id "GBIG_011837"; transcript_id "GBI_18323-RA"; Parent "GBI_18323-RA"; gene_name "GBI_18323";
Scaffold261	maker	exon	704147	704308	.	+	.	gene_id "GBIG_011837"; transcript_id "GBI_18323-RA"; Parent "GBI_18323-RA"; gene_name "GBI_18323";
Scaffold261	maker	exon	705079	705581	.	+	.	gene_id "GBIG_011837"; transcript_id "GBI_18323-RA"; Parent "GBI_18323-RA"; gene_name "GBI_18323";
Scaffold261	maker	CDS	697523	697727	.	+	0	gene_id "GBIG_011837"; transcript_id "GBI_18323-RA"; Parent "GBI_18323-RA"; gene_name "GBI_18323";
Scaffold261	maker	CDS	704147	704308	.	+	2	gene_id "GBIG_011837"; transcript_id "GBI_18323-RA"; Parent "GBI_18323-RA"; gene_name "GBI_18323";
Scaffold261	maker	CDS	705079	705581	.	+	2	gene_id "GBIG_011837"; transcript_id "GBI_18323-RA"; Parent "GBI_18323-RA"; gene_name "GBI_18323";
Scaffold261	StringTie	gene	233036	252522	.	-	.	gene_id "GBIG_011843"; gene_name "GBI_M__0001G_011843"; combined_IDs "GBI_18307,GBI_18306"
Scaffold261	StringTie	transcript	233036	252489	.	-	.	gene_id "GBIG_011843"; transcript_id "GBIG_011843.1"; gene_name "GBI_18307"; oId "STRG.25449.1"; cmp_ref "GBI_18307-RA"; class_code "j"; tss_id "TSS17299";
Scaffold261	StringTie	exon	233036	234535	.	-	.	gene_id "GBIG_011843"; transcript_id "GBIG_011843.1"; exon_number "1";
Scaffold261	StringTie	exon	234772	238281	.	-	.	gene_id "GBIG_011843"; transcript_id "GBIG_011843.1"; exon_number "2";
Scaffold261	StringTie	exon	239230	239778	.	-	.	gene_id "GBIG_011843"; transcript_id "GBIG_011843.1"; exon_number "3";
Scaffold261	StringTie	exon	239914	242569	.	-	.	gene_id "GBIG_011843"; transcript_id "GBIG_011843.1"; exon_number "4";
Scaffold261	StringTie	exon	245887	246038	.	-	.	gene_id "GBIG_011843"; transcript_id "GBIG_011843.1"; exon_number "5";
Scaffold261	StringTie	exon	246117	246563	.	-	.	gene_id "GBIG_011843"; transcript_id "GBIG_011843.1"; exon_number "6";
Scaffold261	StringTie	exon	248438	248640	.	-	.	gene_id "GBIG_011843"; transcript_id "GBIG_011843.1"; exon_number "7";
Scaffold261	StringTie	exon	250510	250684	.	-	.	gene_id "GBIG_011843"; transcript_id "GBIG_011843.1"; exon_number "8";
Scaffold261	StringTie	exon	250766	250838	.	-	.	gene_id "GBIG_011843"; transcript_id "GBIG_011843.1"; exon_number "9";
Scaffold261	StringTie	exon	251922	252064	.	-	.	gene_id "GBIG_011843"; transcript_id "GBIG_011843.1"; exon_number "10";
Scaffold261	StringTie	exon	252288	252489	.	-	.	gene_id "GBIG_011843"; transcript_id "GBIG_011843.1"; exon_number "11";
Scaffold261	AGAT	transcript	233266	240296	.	-	.	gene_id "GBIG_011843"; transcript_id "GBI_18306-RA"; Parent "GBI_18306"; gene_name "GBI_18306";
Scaffold261	maker	exon	233266	234019	.	-	.	gene_id "GBIG_011843"; transcript_id "GBI_18306-RA"; Parent "GBI_18306-RA"; gene_name "GBI_18306";
Scaffold261	maker	exon	234772	234898	.	-	.	gene_id "GBIG_011843"; transcript_id "GBI_18306-RA"; Parent "GBI_18306-RA"; gene_name "GBI_18306";
Scaffold261	maker	exon	237025	237235	.	-	.	gene_id "GBIG_011843"; transcript_id "GBI_18306-RA"; Parent "GBI_18306-RA"; gene_name "GBI_18306";
Scaffold261	maker	exon	238160	238281	.	-	.	gene_id "GBIG_011843"; transcript_id "GBI_18306-RA"; Parent "GBI_18306-RA"; gene_name "GBI_18306";
Scaffold261	maker	exon	239230	239408	.	-	.	gene_id "GBIG_011843"; transcript_id "GBI_18306-RA"; Parent "GBI_18306-RA"; gene_name "GBI_18306";
Scaffold261	maker	exon	239696	239778	.	-	.	gene_id "GBIG_011843"; transcript_id "GBI_18306-RA"; Parent "GBI_18306-RA"; gene_name "GBI_18306";
Scaffold261	maker	exon	239914	240296	.	-	.	gene_id "GBIG_011843"; transcript_id "GBI_18306-RA"; Parent "GBI_18306-RA"; gene_name "GBI_18306";
Scaffold261	maker	CDS	233828	234019	.	-	0	gene_id "GBIG_011843"; transcript_id "GBI_18306-RA"; Parent "GBI_18306-RA"; gene_name "GBI_18306";
Scaffold261	maker	CDS	234772	234898	.	-	1	gene_id "GBIG_011843"; transcript_id "GBI_18306-RA"; Parent "GBI_18306-RA"; gene_name "GBI_18306";
Scaffold261	maker	CDS	237025	237235	.	-	2	gene_id "GBIG_011843"; transcript_id "GBI_18306-RA"; Parent "GBI_18306-RA"; gene_name "GBI_18306";
Scaffold261	maker	CDS	238160	238281	.	-	1	gene_id "GBIG_011843"; transcript_id "GBI_18306-RA"; Parent "GBI_18306-RA"; gene_name "GBI_18306";
Scaffold261	maker	CDS	239230	239408	.	-	0	gene_id "GBIG_011843"; transcript_id "GBI_18306-RA"; Parent "GBI_18306-RA"; gene_name "GBI_18306";
Scaffold261	maker	CDS	239696	239778	.	-	2	gene_id "GBIG_011843"; transcript_id "GBI_18306-RA"; Parent "GBI_18306-RA"; gene_name "GBI_18306";
Scaffold261	maker	CDS	239914	239974	.	-	0	gene_id "GBIG_011843"; transcript_id "GBI_18306-RA"; Parent "GBI_18306-RA"; gene_name "GBI_18306";
Scaffold261	AGAT	five_prime_UTR	239975	240296	.	-	.	gene_id "GBIG_011843"; transcript_id "GBI_18306-RA"; Parent "GBI_18306-RA"; gene_name "GBI_18306";
Scaffold261	AGAT	three_prime_UTR	233266	233827	.	-	.	gene_id "GBIG_011843"; transcript_id "GBI_18306-RA"; Parent "GBI_18306-RA"; gene_name "GBI_18306";
Scaffold261	StringTie	transcript	233550	252489	.	-	.	gene_id "GBIG_011843"; transcript_id "GBIG_011843.3"; gene_name "GBI_18306"; oId "STRG.25449.3"; cmp_ref "GBI_18306-RA"; class_code "k"; tss_id "TSS17299";
Scaffold261	StringTie	exon	233550	234019	.	-	.	gene_id "GBIG_011843"; transcript_id "GBIG_011843.3"; exon_number "1";
Scaffold261	StringTie	exon	234772	234898	.	-	.	gene_id "GBIG_011843"; transcript_id "GBIG_011843.3"; exon_number "2";
Scaffold261	StringTie	exon	237025	237235	.	-	.	gene_id "GBIG_011843"; transcript_id "GBIG_011843.3"; exon_number "3";
Scaffold261	StringTie	exon	238160	238281	.	-	.	gene_id "GBIG_011843"; transcript_id "GBIG_011843.3"; exon_number "4";
Scaffold261	StringTie	exon	239230	239408	.	-	.	gene_id "GBIG_011843"; transcript_id "GBIG_011843.3"; exon_number "5";
Scaffold261	StringTie	exon	239696	239778	.	-	.	gene_id "GBIG_011843"; transcript_id "GBIG_011843.3"; exon_number "6";
Scaffold261	StringTie	exon	239914	242569	.	-	.	gene_id "GBIG_011843"; transcript_id "GBIG_011843.3"; exon_number "7";
Scaffold261	StringTie	exon	245887	246038	.	-	.	gene_id "GBIG_011843"; transcript_id "GBIG_011843.3"; exon_number "8";
Scaffold261	StringTie	exon	246117	246563	.	-	.	gene_id "GBIG_011843"; transcript_id "GBIG_011843.3"; exon_number "9";
Scaffold261	StringTie	exon	248438	248640	.	-	.	gene_id "GBIG_011843"; transcript_id "GBIG_011843.3"; exon_number "10";
Scaffold261	StringTie	exon	250510	250684	.	-	.	gene_id "GBIG_011843"; transcript_id "GBIG_011843.3"; exon_number "11";
Scaffold261	StringTie	exon	250766	250838	.	-	.	gene_id "GBIG_011843"; transcript_id "GBIG_011843.3"; exon_number "12";
Scaffold261	StringTie	exon	251922	252061	.	-	.	gene_id "GBIG_011843"; transcript_id "GBIG_011843.3"; exon_number "13";
Scaffold261	StringTie	exon	252288	252489	.	-	.	gene_id "GBIG_011843"; transcript_id "GBIG_011843.3"; exon_number "14";
Scaffold261	AGAT	transcript	240730	252522	.	-	.	gene_id "GBIG_011843"; transcript_id "GBI_18307-RA"; Parent "GBI_18307"; gene_name "GBI_18307";
Scaffold261	maker	exon	240730	240759	.	-	.	gene_id "GBIG_011843"; transcript_id "GBI_18307-RA"; Parent "GBI_18307-RA"; gene_name "GBI_18307";
Scaffold261	maker	exon	245887	246038	.	-	.	gene_id "GBIG_011843"; transcript_id "GBI_18307-RA"; Parent "GBI_18307-RA"; gene_name "GBI_18307";
Scaffold261	maker	exon	246117	246563	.	-	.	gene_id "GBIG_011843"; transcript_id "GBI_18307-RA"; Parent "GBI_18307-RA"; gene_name "GBI_18307";
Scaffold261	maker	exon	248438	248640	.	-	.	gene_id "GBIG_011843"; transcript_id "GBI_18307-RA"; Parent "GBI_18307-RA"; gene_name "GBI_18307";
Scaffold261	maker	exon	250510	250684	.	-	.	gene_id "GBIG_011843"; transcript_id "GBI_18307-RA"; Parent "GBI_18307-RA"; gene_name "GBI_18307";
Scaffold261	maker	exon	250775	250838	.	-	.	gene_id "GBIG_011843"; transcript_id "GBI_18307-RA"; Parent "GBI_18307-RA"; gene_name "GBI_18307";
Scaffold261	maker	exon	251922	252064	.	-	.	gene_id "GBIG_011843"; transcript_id "GBI_18307-RA"; Parent "GBI_18307-RA"; gene_name "GBI_18307";
Scaffold261	maker	exon	252288	252522	.	-	.	gene_id "GBIG_011843"; transcript_id "GBI_18307-RA"; Parent "GBI_18307-RA"; gene_name "GBI_18307";
Scaffold261	maker	CDS	240730	240759	.	-	0	gene_id "GBIG_011843"; transcript_id "GBI_18307-RA"; Parent "GBI_18307-RA"; gene_name "GBI_18307";
Scaffold261	maker	CDS	245887	246038	.	-	2	gene_id "GBIG_011843"; transcript_id "GBI_18307-RA"; Parent "GBI_18307-RA"; gene_name "GBI_18307";
Scaffold261	maker	CDS	246117	246563	.	-	2	gene_id "GBIG_011843"; transcript_id "GBI_18307-RA"; Parent "GBI_18307-RA"; gene_name "GBI_18307";
Scaffold261	maker	CDS	248438	248640	.	-	1	gene_id "GBIG_011843"; transcript_id "GBI_18307-RA"; Parent "GBI_18307-RA"; gene_name "GBI_18307";
Scaffold261	maker	CDS	250510	250684	.	-	2	gene_id "GBIG_011843"; transcript_id "GBI_18307-RA"; Parent "GBI_18307-RA"; gene_name "GBI_18307";
Scaffold261	maker	CDS	250775	250838	.	-	0	gene_id "GBIG_011843"; transcript_id "GBI_18307-RA"; Parent "GBI_18307-RA"; gene_name "GBI_18307";
Scaffold261	maker	CDS	251922	252064	.	-	2	gene_id "GBIG_011843"; transcript_id "GBI_18307-RA"; Parent "GBI_18307-RA"; gene_name "GBI_18307";
Scaffold261	maker	CDS	252288	252297	.	-	0	gene_id "GBIG_011843"; transcript_id "GBI_18307-RA"; Parent "GBI_18307-RA"; gene_name "GBI_18307";
Scaffold261	AGAT	five_prime_UTR	252298	252522	.	-	.	gene_id "GBIG_011843"; transcript_id "GBI_18307-RA"; Parent "GBI_18307-RA"; gene_name "GBI_18307";
Scaffold264	StringTie	gene	791633	890287	.	+	.	gene_id "GBIG_011895"; gene_name "GBI_M__0001G_011895"; combined_IDs "GBI_18356,GBI_18351,GBI_18352"
Scaffold264	AGAT	transcript	791633	796414	.	+	.	gene_id "GBIG_011895"; transcript_id "GBI_18351-RA"; Parent "GBI_18351"; gene_name "GBI_18351";
Scaffold264	maker	exon	791633	791749	.	+	.	gene_id "GBIG_011895"; transcript_id "GBI_18351-RA"; Parent "GBI_18351-RA"; gene_name "GBI_18351";
Scaffold264	maker	exon	793858	794165	.	+	.	gene_id "GBIG_011895"; transcript_id "GBI_18351-RA"; Parent "GBI_18351-RA"; gene_name "GBI_18351";
Scaffold264	maker	exon	796327	796414	.	+	.	gene_id "GBIG_011895"; transcript_id "GBI_18351-RA"; Parent "GBI_18351-RA"; gene_name "GBI_18351";
Scaffold264	maker	CDS	791633	791749	.	+	0	gene_id "GBIG_011895"; transcript_id "GBI_18351-RA"; Parent "GBI_18351-RA"; gene_name "GBI_18351";
Scaffold264	maker	CDS	793858	794165	.	+	0	gene_id "GBIG_011895"; transcript_id "GBI_18351-RA"; Parent "GBI_18351-RA"; gene_name "GBI_18351";
Scaffold264	maker	CDS	796327	796414	.	+	1	gene_id "GBIG_011895"; transcript_id "GBI_18351-RA"; Parent "GBI_18351-RA"; gene_name "GBI_18351";
Scaffold264	StringTie	transcript	794019	890287	.	+	.	gene_id "GBIG_011895"; transcript_id "GBIG_011895.2"; gene_name "GBI_18356"; oId "STRG.25512.1"; cmp_ref "GBI_18356-RB"; class_code "j"; tss_id "TSS17371";
Scaffold264	StringTie	exon	794019	794165	.	+	.	gene_id "GBIG_011895"; transcript_id "GBIG_011895.2"; exon_number "1";
Scaffold264	StringTie	exon	830949	831062	.	+	.	gene_id "GBIG_011895"; transcript_id "GBIG_011895.2"; exon_number "2";
Scaffold264	StringTie	exon	878290	878537	.	+	.	gene_id "GBIG_011895"; transcript_id "GBIG_011895.2"; exon_number "3";
Scaffold264	StringTie	exon	883227	883383	.	+	.	gene_id "GBIG_011895"; transcript_id "GBIG_011895.2"; exon_number "4";
Scaffold264	StringTie	exon	883665	883817	.	+	.	gene_id "GBIG_011895"; transcript_id "GBIG_011895.2"; exon_number "5";
Scaffold264	StringTie	exon	884009	884197	.	+	.	gene_id "GBIG_011895"; transcript_id "GBIG_011895.2"; exon_number "6";
Scaffold264	StringTie	exon	885378	885468	.	+	.	gene_id "GBIG_011895"; transcript_id "GBIG_011895.2"; exon_number "7";
Scaffold264	StringTie	exon	885582	890287	.	+	.	gene_id "GBIG_011895"; transcript_id "GBIG_011895.2"; exon_number "8";
Scaffold264	StringTie	transcript	826662	890287	.	+	.	gene_id "GBIG_011895"; transcript_id "GBIG_011895.3"; gene_name "GBI_18356"; oId "STRG.25512.2"; cmp_ref "GBI_18356-RB"; class_code "j"; tss_id "TSS17372";
Scaffold264	StringTie	exon	826662	826806	.	+	.	gene_id "GBIG_011895"; transcript_id "GBIG_011895.3"; exon_number "1";
Scaffold264	StringTie	exon	830949	831062	.	+	.	gene_id "GBIG_011895"; transcript_id "GBIG_011895.3"; exon_number "2";
Scaffold264	StringTie	exon	878290	878537	.	+	.	gene_id "GBIG_011895"; transcript_id "GBIG_011895.3"; exon_number "3";
Scaffold264	StringTie	exon	883227	883383	.	+	.	gene_id "GBIG_011895"; transcript_id "GBIG_011895.3"; exon_number "4";
Scaffold264	StringTie	exon	883665	883817	.	+	.	gene_id "GBIG_011895"; transcript_id "GBIG_011895.3"; exon_number "5";
Scaffold264	StringTie	exon	884009	884197	.	+	.	gene_id "GBIG_011895"; transcript_id "GBIG_011895.3"; exon_number "6";
Scaffold264	StringTie	exon	885378	885468	.	+	.	gene_id "GBIG_011895"; transcript_id "GBIG_011895.3"; exon_number "7";
Scaffold264	StringTie	exon	885582	890287	.	+	.	gene_id "GBIG_011895"; transcript_id "GBIG_011895.3"; exon_number "8";
Scaffold264	AGAT	transcript	826687	845404	.	+	.	gene_id "GBIG_011895"; transcript_id "GBI_18352-RA"; Parent "GBI_18352"; gene_name "GBI_18352";
Scaffold264	maker	exon	826687	826806	.	+	.	gene_id "GBIG_011895"; transcript_id "GBI_18352-RA"; Parent "GBI_18352-RA"; gene_name "GBI_18352";
Scaffold264	maker	exon	830949	831062	.	+	.	gene_id "GBIG_011895"; transcript_id "GBI_18352-RA"; Parent "GBI_18352-RA"; gene_name "GBI_18352";
Scaffold264	maker	exon	842549	842726	.	+	.	gene_id "GBIG_011895"; transcript_id "GBI_18352-RA"; Parent "GBI_18352-RA"; gene_name "GBI_18352";
Scaffold264	maker	exon	845301	845404	.	+	.	gene_id "GBIG_011895"; transcript_id "GBI_18352-RA"; Parent "GBI_18352-RA"; gene_name "GBI_18352";
Scaffold264	maker	CDS	830979	831062	.	+	0	gene_id "GBIG_011895"; transcript_id "GBI_18352-RA"; Parent "GBI_18352-RA"; gene_name "GBI_18352";
Scaffold264	maker	CDS	842549	842726	.	+	0	gene_id "GBIG_011895"; transcript_id "GBI_18352-RA"; Parent "GBI_18352-RA"; gene_name "GBI_18352";
Scaffold264	maker	CDS	845301	845404	.	+	2	gene_id "GBIG_011895"; transcript_id "GBI_18352-RA"; Parent "GBI_18352-RA"; gene_name "GBI_18352";
Scaffold264	AGAT	five_prime_UTR	826687	826806	.	+	.	gene_id "GBIG_011895"; transcript_id "GBI_18352-RA"; Parent "GBI_18352-RA"; gene_name "GBI_18352";
Scaffold264	AGAT	five_prime_UTR	830949	830978	.	+	.	gene_id "GBIG_011895"; transcript_id "GBI_18352-RA"; Parent "GBI_18352-RA"; gene_name "GBI_18352";
Scaffold264	AGAT	transcript	868802	887584	.	+	.	gene_id "GBIG_011895"; transcript_id "GBI_18356-RA"; Parent "GBI_18356"; gene_name "GBI_18356";
Scaffold264	maker	exon	868802	868904	.	+	.	gene_id "GBIG_011895"; transcript_id "GBI_18356-RA"; Parent "GBI_18356-RA"; gene_name "GBI_18356";
Scaffold264	maker	exon	876398	876516	.	+	.	gene_id "GBIG_011895"; transcript_id "GBI_18356-RA"; Parent "GBI_18356-RA"; gene_name "GBI_18356";
Scaffold264	maker	exon	878290	878537	.	+	.	gene_id "GBIG_011895"; transcript_id "GBI_18356-RA"; Parent "GBI_18356-RA"; gene_name "GBI_18356";
Scaffold264	maker	exon	883227	883383	.	+	.	gene_id "GBIG_011895"; transcript_id "GBI_18356-RA"; Parent "GBI_18356-RA"; gene_name "GBI_18356";
Scaffold264	maker	exon	883665	883817	.	+	.	gene_id "GBIG_011895"; transcript_id "GBI_18356-RA"; Parent "GBI_18356-RA"; gene_name "GBI_18356";
Scaffold264	maker	exon	884009	884197	.	+	.	gene_id "GBIG_011895"; transcript_id "GBI_18356-RA"; Parent "GBI_18356-RA"; gene_name "GBI_18356";
Scaffold264	maker	exon	885378	885468	.	+	.	gene_id "GBIG_011895"; transcript_id "GBI_18356-RA"; Parent "GBI_18356-RA"; gene_name "GBI_18356";
Scaffold264	maker	exon	885582	887542	.	+	.	gene_id "GBIG_011895"; transcript_id "GBI_18356-RA"; Parent "GBI_18356-RA"; gene_name "GBI_18356";
Scaffold264	maker	exon	887571	887584	.	+	.	gene_id "GBIG_011895"; transcript_id "GBI_18356-RA"; Parent "GBI_18356-RA"; gene_name "GBI_18356";
Scaffold264	maker	CDS	868802	868904	.	+	0	gene_id "GBIG_011895"; transcript_id "GBI_18356-RA"; Parent "GBI_18356-RA"; gene_name "GBI_18356";
Scaffold264	maker	CDS	876398	876516	.	+	2	gene_id "GBIG_011895"; transcript_id "GBI_18356-RA"; Parent "GBI_18356-RA"; gene_name "GBI_18356";
Scaffold264	maker	CDS	878290	878537	.	+	0	gene_id "GBIG_011895"; transcript_id "GBI_18356-RA"; Parent "GBI_18356-RA"; gene_name "GBI_18356";
Scaffold264	maker	CDS	883227	883383	.	+	1	gene_id "GBIG_011895"; transcript_id "GBI_18356-RA"; Parent "GBI_18356-RA"; gene_name "GBI_18356";
Scaffold264	maker	CDS	883665	883817	.	+	0	gene_id "GBIG_011895"; transcript_id "GBI_18356-RA"; Parent "GBI_18356-RA"; gene_name "GBI_18356";
Scaffold264	maker	CDS	884009	884197	.	+	0	gene_id "GBIG_011895"; transcript_id "GBI_18356-RA"; Parent "GBI_18356-RA"; gene_name "GBI_18356";
Scaffold264	maker	CDS	885378	885468	.	+	0	gene_id "GBIG_011895"; transcript_id "GBI_18356-RA"; Parent "GBI_18356-RA"; gene_name "GBI_18356";
Scaffold264	maker	CDS	885582	885721	.	+	2	gene_id "GBIG_011895"; transcript_id "GBI_18356-RA"; Parent "GBI_18356-RA"; gene_name "GBI_18356";
Scaffold264	AGAT	three_prime_UTR	885722	887542	.	+	.	gene_id "GBIG_011895"; transcript_id "GBI_18356-RA"; Parent "GBI_18356-RA"; gene_name "GBI_18356";
Scaffold264	AGAT	three_prime_UTR	887571	887584	.	+	.	gene_id "GBIG_011895"; transcript_id "GBI_18356-RA"; Parent "GBI_18356-RA"; gene_name "GBI_18356";
Scaffold264	AGAT	transcript	868802	887691	.	+	.	gene_id "GBIG_011895"; transcript_id "GBI_18356-RB"; Parent "GBI_18356"; gene_name "GBI_18356";
Scaffold264	maker	exon	868802	868904	.	+	.	gene_id "GBIG_011895"; transcript_id "GBI_18356-RB"; Parent "GBI_18356-RB"; gene_name "GBI_18356"; previous_transcript_id "GBI_18356-RB";
Scaffold264	maker	exon	876398	876516	.	+	.	gene_id "GBIG_011895"; transcript_id "GBI_18356-RB"; Parent "GBI_18356-RB"; gene_name "GBI_18356"; previous_transcript_id "GBI_18356-RB";
Scaffold264	maker	exon	878290	878537	.	+	.	gene_id "GBIG_011895"; transcript_id "GBI_18356-RB"; Parent "GBI_18356-RB"; gene_name "GBI_18356"; previous_transcript_id "GBI_18356-RB";
Scaffold264	maker	exon	883227	883383	.	+	.	gene_id "GBIG_011895"; transcript_id "GBI_18356-RB"; Parent "GBI_18356-RB"; gene_name "GBI_18356"; previous_transcript_id "GBI_18356-RB";
Scaffold264	maker	exon	883665	883817	.	+	.	gene_id "GBIG_011895"; transcript_id "GBI_18356-RB"; Parent "GBI_18356-RB"; gene_name "GBI_18356"; previous_transcript_id "GBI_18356-RB";
Scaffold264	maker	exon	884009	884197	.	+	.	gene_id "GBIG_011895"; transcript_id "GBI_18356-RB"; Parent "GBI_18356-RB"; gene_name "GBI_18356"; previous_transcript_id "GBI_18356-RB";
Scaffold264	maker	exon	885378	885468	.	+	.	gene_id "GBIG_011895"; transcript_id "GBI_18356-RB"; Parent "GBI_18356-RB"; gene_name "GBI_18356"; previous_transcript_id "GBI_18356-RB";
```
