## Supplemental files S1 for "Integration of a neuronal RNAseq dataset with the draft *Gryllus bimaculatus* transcriptome refines gene predictions and highlights potential systematic response to injury": S1_GBIG_genes.gtf (part 111 of 126)

```
Scaffold264	maker	exon	885582	887691	.	+	.	gene_id "GBIG_011895"; transcript_id "GBI_18356-RB"; Parent "GBI_18356-RB"; gene_name "GBI_18356"; previous_transcript_id "GBI_18356-RB";
Scaffold264	maker	CDS	868802	868904	.	+	0	gene_id "GBIG_011895"; transcript_id "GBI_18356-RB"; Parent "GBI_18356-RB"; gene_name "GBI_18356"; previous_transcript_id "GBI_18356-RB";
Scaffold264	maker	CDS	876398	876516	.	+	2	gene_id "GBIG_011895"; transcript_id "GBI_18356-RB"; Parent "GBI_18356-RB"; gene_name "GBI_18356"; previous_transcript_id "GBI_18356-RB";
Scaffold264	maker	CDS	878290	878537	.	+	0	gene_id "GBIG_011895"; transcript_id "GBI_18356-RB"; Parent "GBI_18356-RB"; gene_name "GBI_18356"; previous_transcript_id "GBI_18356-RB";
Scaffold264	maker	CDS	883227	883383	.	+	1	gene_id "GBIG_011895"; transcript_id "GBI_18356-RB"; Parent "GBI_18356-RB"; gene_name "GBI_18356"; previous_transcript_id "GBI_18356-RB";
Scaffold264	maker	CDS	883665	883817	.	+	0	gene_id "GBIG_011895"; transcript_id "GBI_18356-RB"; Parent "GBI_18356-RB"; gene_name "GBI_18356"; previous_transcript_id "GBI_18356-RB";
Scaffold264	maker	CDS	884009	884197	.	+	0	gene_id "GBIG_011895"; transcript_id "GBI_18356-RB"; Parent "GBI_18356-RB"; gene_name "GBI_18356"; previous_transcript_id "GBI_18356-RB";
Scaffold264	maker	CDS	885378	885468	.	+	0	gene_id "GBIG_011895"; transcript_id "GBI_18356-RB"; Parent "GBI_18356-RB"; gene_name "GBI_18356"; previous_transcript_id "GBI_18356-RB";
Scaffold264	maker	CDS	885582	885721	.	+	2	gene_id "GBIG_011895"; transcript_id "GBI_18356-RB"; Parent "GBI_18356-RB"; gene_name "GBI_18356"; previous_transcript_id "GBI_18356-RB";
Scaffold264	AGAT	three_prime_UTR	885722	887691	.	+	.	gene_id "GBIG_011895"; transcript_id "GBI_18356-RB"; Parent "GBI_18356-RB"; gene_name "GBI_18356"; previous_transcript_id "GBI_18356-RB";
Scaffold264	StringTie	transcript	876445	890287	.	+	.	gene_id "GBIG_011895"; transcript_id "GBIG_011895.7"; gene_name "GBI_18356"; oId "STRG.25512.5"; cmp_ref "GBI_18356-RB"; class_code "j"; tss_id "TSS17373";
Scaffold264	StringTie	exon	876445	876516	.	+	.	gene_id "GBIG_011895"; transcript_id "GBIG_011895.7"; exon_number "1";
Scaffold264	StringTie	exon	878290	878537	.	+	.	gene_id "GBIG_011895"; transcript_id "GBIG_011895.7"; exon_number "2";
Scaffold264	StringTie	exon	883227	883383	.	+	.	gene_id "GBIG_011895"; transcript_id "GBIG_011895.7"; exon_number "3";
Scaffold264	StringTie	exon	883561	883817	.	+	.	gene_id "GBIG_011895"; transcript_id "GBIG_011895.7"; exon_number "4";
Scaffold264	StringTie	exon	884009	884197	.	+	.	gene_id "GBIG_011895"; transcript_id "GBIG_011895.7"; exon_number "5";
Scaffold264	StringTie	exon	885378	890287	.	+	.	gene_id "GBIG_011895"; transcript_id "GBIG_011895.7"; exon_number "6";
Scaffold264	StringTie	transcript	876445	890287	.	+	.	gene_id "GBIG_011895"; transcript_id "GBIG_011895.8"; gene_name "GBI_18356"; oId "STRG.25512.4"; cmp_ref "GBI_18356-RB"; class_code "m"; tss_id "TSS17373";
Scaffold264	StringTie	exon	876445	876516	.	+	.	gene_id "GBIG_011895"; transcript_id "GBIG_011895.8"; exon_number "1";
Scaffold264	StringTie	exon	878290	878537	.	+	.	gene_id "GBIG_011895"; transcript_id "GBIG_011895.8"; exon_number "2";
Scaffold264	StringTie	exon	883227	883383	.	+	.	gene_id "GBIG_011895"; transcript_id "GBIG_011895.8"; exon_number "3";
Scaffold264	StringTie	exon	883665	883817	.	+	.	gene_id "GBIG_011895"; transcript_id "GBIG_011895.8"; exon_number "4";
Scaffold264	StringTie	exon	884009	884197	.	+	.	gene_id "GBIG_011895"; transcript_id "GBIG_011895.8"; exon_number "5";
Scaffold264	StringTie	exon	885378	890287	.	+	.	gene_id "GBIG_011895"; transcript_id "GBIG_011895.8"; exon_number "6";
Scaffold264	StringTie	transcript	876445	890287	.	+	.	gene_id "GBIG_011895"; transcript_id "GBIG_011895.9"; gene_name "GBI_18356"; oId "STRG.25512.3"; cmp_ref "GBI_18356-RB"; class_code "j"; tss_id "TSS17373";
Scaffold264	StringTie	exon	876445	876516	.	+	.	gene_id "GBIG_011895"; transcript_id "GBIG_011895.9"; exon_number "1";
Scaffold264	StringTie	exon	878290	878537	.	+	.	gene_id "GBIG_011895"; transcript_id "GBIG_011895.9"; exon_number "2";
Scaffold264	StringTie	exon	883227	883383	.	+	.	gene_id "GBIG_011895"; transcript_id "GBIG_011895.9"; exon_number "3";
Scaffold264	StringTie	exon	883561	883817	.	+	.	gene_id "GBIG_011895"; transcript_id "GBIG_011895.9"; exon_number "4";
Scaffold264	StringTie	exon	884009	884197	.	+	.	gene_id "GBIG_011895"; transcript_id "GBIG_011895.9"; exon_number "5";
Scaffold264	StringTie	exon	885378	885468	.	+	.	gene_id "GBIG_011895"; transcript_id "GBIG_011895.9"; exon_number "6";
Scaffold264	StringTie	exon	885582	890287	.	+	.	gene_id "GBIG_011895"; transcript_id "GBIG_011895.9"; exon_number "7";
Scaffold264	StringTie	transcript	883082	890287	.	+	.	gene_id "GBIG_011895"; transcript_id "GBIG_011895.10"; gene_name "GBI_18356"; oId "STRG.25512.6"; cmp_ref "GBI_18356-RB"; class_code "n"; tss_id "TSS17374";
Scaffold264	StringTie	exon	883082	883817	.	+	.	gene_id "GBIG_011895"; transcript_id "GBIG_011895.10"; exon_number "1";
Scaffold264	StringTie	exon	884009	884197	.	+	.	gene_id "GBIG_011895"; transcript_id "GBIG_011895.10"; exon_number "2";
Scaffold264	StringTie	exon	885378	890287	.	+	.	gene_id "GBIG_011895"; transcript_id "GBIG_011895.10"; exon_number "3";
Scaffold264	StringTie	transcript	884427	890287	.	+	.	gene_id "GBIG_011895"; transcript_id "GBIG_011895.11"; gene_name "GBI_18356"; oId "STRG.25512.7"; cmp_ref "GBI_18356-RB"; class_code "j"; tss_id "TSS17375";
Scaffold264	StringTie	exon	884427	885468	.	+	.	gene_id "GBIG_011895"; transcript_id "GBIG_011895.11"; exon_number "1";
Scaffold264	StringTie	exon	885582	890287	.	+	.	gene_id "GBIG_011895"; transcript_id "GBIG_011895.11"; exon_number "2";
Scaffold265	StringTie	gene	426724	825379	.	-	.	gene_id "GBIG_011928"; gene_name "GBI_M__0001G_011928"; combined_IDs "GBI_18375,GBI_18376,GBI_18374"
Scaffold265	StringTie	transcript	426724	825130	.	-	.	gene_id "GBIG_011928"; transcript_id "GBIG_011928.1"; gene_name "GBI_18374"; oId "STRG.25539.1"; cmp_ref "GBI_18374-RC"; class_code "j"; tss_id "TSS17417";
Scaffold265	StringTie	exon	426724	430992	.	-	.	gene_id "GBIG_011928"; transcript_id "GBIG_011928.1"; exon_number "1";
Scaffold265	StringTie	exon	440794	440870	.	-	.	gene_id "GBIG_011928"; transcript_id "GBIG_011928.1"; exon_number "2";
Scaffold265	StringTie	exon	442156	442524	.	-	.	gene_id "GBIG_011928"; transcript_id "GBIG_011928.1"; exon_number "3";
Scaffold265	StringTie	exon	445572	445843	.	-	.	gene_id "GBIG_011928"; transcript_id "GBIG_011928.1"; exon_number "4";
Scaffold265	StringTie	exon	450416	450471	.	-	.	gene_id "GBIG_011928"; transcript_id "GBIG_011928.1"; exon_number "5";
Scaffold265	StringTie	exon	450552	450655	.	-	.	gene_id "GBIG_011928"; transcript_id "GBIG_011928.1"; exon_number "6";
Scaffold265	StringTie	exon	456271	456447	.	-	.	gene_id "GBIG_011928"; transcript_id "GBIG_011928.1"; exon_number "7";
Scaffold265	StringTie	exon	463621	463906	.	-	.	gene_id "GBIG_011928"; transcript_id "GBIG_011928.1"; exon_number "8";
Scaffold265	StringTie	exon	469694	469818	.	-	.	gene_id "GBIG_011928"; transcript_id "GBIG_011928.1"; exon_number "9";
Scaffold265	StringTie	exon	477958	478053	.	-	.	gene_id "GBIG_011928"; transcript_id "GBIG_011928.1"; exon_number "10";
Scaffold265	StringTie	exon	493179	493310	.	-	.	gene_id "GBIG_011928"; transcript_id "GBIG_011928.1"; exon_number "11";
Scaffold265	StringTie	exon	535671	535796	.	-	.	gene_id "GBIG_011928"; transcript_id "GBIG_011928.1"; exon_number "12";
Scaffold265	StringTie	exon	540772	540986	.	-	.	gene_id "GBIG_011928"; transcript_id "GBIG_011928.1"; exon_number "13";
Scaffold265	StringTie	exon	595534	595635	.	-	.	gene_id "GBIG_011928"; transcript_id "GBIG_011928.1"; exon_number "14";
Scaffold265	StringTie	exon	639758	640007	.	-	.	gene_id "GBIG_011928"; transcript_id "GBIG_011928.1"; exon_number "15";
Scaffold265	StringTie	exon	824933	825130	.	-	.	gene_id "GBIG_011928"; transcript_id "GBIG_011928.1"; exon_number "16";
Scaffold265	AGAT	transcript	427166	478110	.	-	.	gene_id "GBIG_011928"; transcript_id "GBI_18374-RA"; Parent "GBI_18374"; gene_name "GBI_18374";
Scaffold265	maker	exon	427166	427222	.	-	.	gene_id "GBIG_011928"; transcript_id "GBI_18374-RA"; Parent "GBI_18374-RA"; gene_name "GBI_18374";
Scaffold265	maker	exon	430865	430992	.	-	.	gene_id "GBIG_011928"; transcript_id "GBI_18374-RA"; Parent "GBI_18374-RA"; gene_name "GBI_18374";
Scaffold265	maker	exon	440794	440870	.	-	.	gene_id "GBIG_011928"; transcript_id "GBI_18374-RA"; Parent "GBI_18374-RA"; gene_name "GBI_18374";
Scaffold265	maker	exon	442357	442497	.	-	.	gene_id "GBIG_011928"; transcript_id "GBI_18374-RA"; Parent "GBI_18374-RA"; gene_name "GBI_18374";
Scaffold265	maker	exon	445572	445843	.	-	.	gene_id "GBIG_011928"; transcript_id "GBI_18374-RA"; Parent "GBI_18374-RA"; gene_name "GBI_18374";
Scaffold265	maker	exon	450416	450471	.	-	.	gene_id "GBIG_011928"; transcript_id "GBI_18374-RA"; Parent "GBI_18374-RA"; gene_name "GBI_18374";
Scaffold265	maker	exon	450552	450655	.	-	.	gene_id "GBIG_011928"; transcript_id "GBI_18374-RA"; Parent "GBI_18374-RA"; gene_name "GBI_18374";
Scaffold265	maker	exon	457056	457120	.	-	.	gene_id "GBIG_011928"; transcript_id "GBI_18374-RA"; Parent "GBI_18374-RA"; gene_name "GBI_18374";
Scaffold265	maker	exon	459633	459745	.	-	.	gene_id "GBIG_011928"; transcript_id "GBI_18374-RA"; Parent "GBI_18374-RA"; gene_name "GBI_18374";
Scaffold265	maker	exon	463658	463906	.	-	.	gene_id "GBIG_011928"; transcript_id "GBI_18374-RA"; Parent "GBI_18374-RA"; gene_name "GBI_18374";
Scaffold265	maker	exon	469694	469818	.	-	.	gene_id "GBIG_011928"; transcript_id "GBI_18374-RA"; Parent "GBI_18374-RA"; gene_name "GBI_18374";
Scaffold265	maker	exon	477958	478110	.	-	.	gene_id "GBIG_011928"; transcript_id "GBI_18374-RA"; Parent "GBI_18374-RA"; gene_name "GBI_18374";
Scaffold265	maker	CDS	430893	430992	.	-	1	gene_id "GBIG_011928"; transcript_id "GBI_18374-RA"; Parent "GBI_18374-RA"; gene_name "GBI_18374";
Scaffold265	maker	CDS	440794	440870	.	-	0	gene_id "GBIG_011928"; transcript_id "GBI_18374-RA"; Parent "GBI_18374-RA"; gene_name "GBI_18374";
Scaffold265	maker	CDS	442357	442497	.	-	0	gene_id "GBIG_011928"; transcript_id "GBI_18374-RA"; Parent "GBI_18374-RA"; gene_name "GBI_18374";
Scaffold265	maker	CDS	445572	445843	.	-	2	gene_id "GBIG_011928"; transcript_id "GBI_18374-RA"; Parent "GBI_18374-RA"; gene_name "GBI_18374";
Scaffold265	maker	CDS	450416	450471	.	-	1	gene_id "GBIG_011928"; transcript_id "GBI_18374-RA"; Parent "GBI_18374-RA"; gene_name "GBI_18374";
Scaffold265	maker	CDS	450552	450655	.	-	0	gene_id "GBIG_011928"; transcript_id "GBI_18374-RA"; Parent "GBI_18374-RA"; gene_name "GBI_18374";
Scaffold265	maker	CDS	457056	457120	.	-	2	gene_id "GBIG_011928"; transcript_id "GBI_18374-RA"; Parent "GBI_18374-RA"; gene_name "GBI_18374";
Scaffold265	maker	CDS	459633	459745	.	-	1	gene_id "GBIG_011928"; transcript_id "GBI_18374-RA"; Parent "GBI_18374-RA"; gene_name "GBI_18374";
Scaffold265	maker	CDS	463658	463906	.	-	1	gene_id "GBIG_011928"; transcript_id "GBI_18374-RA"; Parent "GBI_18374-RA"; gene_name "GBI_18374";
Scaffold265	maker	CDS	469694	469818	.	-	0	gene_id "GBIG_011928"; transcript_id "GBI_18374-RA"; Parent "GBI_18374-RA"; gene_name "GBI_18374";
Scaffold265	maker	CDS	477958	478092	.	-	0	gene_id "GBIG_011928"; transcript_id "GBI_18374-RA"; Parent "GBI_18374-RA"; gene_name "GBI_18374";
Scaffold265	AGAT	five_prime_UTR	478093	478110	.	-	.	gene_id "GBIG_011928"; transcript_id "GBI_18374-RA"; Parent "GBI_18374-RA"; gene_name "GBI_18374";
Scaffold265	AGAT	three_prime_UTR	427166	427222	.	-	.	gene_id "GBIG_011928"; transcript_id "GBI_18374-RA"; Parent "GBI_18374-RA"; gene_name "GBI_18374";
Scaffold265	AGAT	three_prime_UTR	430865	430892	.	-	.	gene_id "GBIG_011928"; transcript_id "GBI_18374-RA"; Parent "GBI_18374-RA"; gene_name "GBI_18374";
Scaffold265	AGAT	transcript	427166	501868	.	-	.	gene_id "GBIG_011928"; transcript_id "GBI_18374-RB"; Parent "GBI_18374"; gene_name "GBI_18374";
Scaffold265	maker	exon	427166	427222	.	-	.	gene_id "GBIG_011928"; transcript_id "GBI_18374-RB"; Parent "GBI_18374-RB"; gene_name "GBI_18374"; previous_transcript_id "GBI_18374-RB";
Scaffold265	maker	exon	430865	430992	.	-	.	gene_id "GBIG_011928"; transcript_id "GBI_18374-RB"; Parent "GBI_18374-RB"; gene_name "GBI_18374"; previous_transcript_id "GBI_18374-RB";
Scaffold265	maker	exon	440794	440870	.	-	.	gene_id "GBIG_011928"; transcript_id "GBI_18374-RB"; Parent "GBI_18374-RB"; gene_name "GBI_18374"; previous_transcript_id "GBI_18374-RB";
Scaffold265	maker	exon	442357	442497	.	-	.	gene_id "GBIG_011928"; transcript_id "GBI_18374-RB"; Parent "GBI_18374-RB"; gene_name "GBI_18374"; previous_transcript_id "GBI_18374-RB";
Scaffold265	maker	exon	445572	445843	.	-	.	gene_id "GBIG_011928"; transcript_id "GBI_18374-RB"; Parent "GBI_18374-RB"; gene_name "GBI_18374"; previous_transcript_id "GBI_18374-RB";
Scaffold265	maker	exon	450416	450471	.	-	.	gene_id "GBIG_011928"; transcript_id "GBI_18374-RB"; Parent "GBI_18374-RB"; gene_name "GBI_18374"; previous_transcript_id "GBI_18374-RB";
Scaffold265	maker	exon	450552	450655	.	-	.	gene_id "GBIG_011928"; transcript_id "GBI_18374-RB"; Parent "GBI_18374-RB"; gene_name "GBI_18374"; previous_transcript_id "GBI_18374-RB";
Scaffold265	maker	exon	457056	457120	.	-	.	gene_id "GBIG_011928"; transcript_id "GBI_18374-RB"; Parent "GBI_18374-RB"; gene_name "GBI_18374"; previous_transcript_id "GBI_18374-RB";
Scaffold265	maker	exon	459633	459745	.	-	.	gene_id "GBIG_011928"; transcript_id "GBI_18374-RB"; Parent "GBI_18374-RB"; gene_name "GBI_18374"; previous_transcript_id "GBI_18374-RB";
Scaffold265	maker	exon	463658	463906	.	-	.	gene_id "GBIG_011928"; transcript_id "GBI_18374-RB"; Parent "GBI_18374-RB"; gene_name "GBI_18374"; previous_transcript_id "GBI_18374-RB";
Scaffold265	maker	exon	469694	469818	.	-	.	gene_id "GBIG_011928"; transcript_id "GBI_18374-RB"; Parent "GBI_18374-RB"; gene_name "GBI_18374"; previous_transcript_id "GBI_18374-RB";
Scaffold265	maker	exon	477958	478178	.	-	.	gene_id "GBIG_011928"; transcript_id "GBI_18374-RB"; Parent "GBI_18374-RB"; gene_name "GBI_18374"; previous_transcript_id "GBI_18374-RB";
Scaffold265	maker	exon	484234	484373	.	-	.	gene_id "GBIG_011928"; transcript_id "GBI_18374-RB"; Parent "GBI_18374-RB"; gene_name "GBI_18374"; previous_transcript_id "GBI_18374-RB";
Scaffold265	maker	exon	486279	486402	.	-	.	gene_id "GBIG_011928"; transcript_id "GBI_18374-RB"; Parent "GBI_18374-RB"; gene_name "GBI_18374"; previous_transcript_id "GBI_18374-RB";
Scaffold265	maker	exon	487136	487316	.	-	.	gene_id "GBIG_011928"; transcript_id "GBI_18374-RB"; Parent "GBI_18374-RB"; gene_name "GBI_18374"; previous_transcript_id "GBI_18374-RB";
Scaffold265	maker	exon	493179	493367	.	-	.	gene_id "GBIG_011928"; transcript_id "GBI_18374-RB"; Parent "GBI_18374-RB"; gene_name "GBI_18374"; previous_transcript_id "GBI_18374-RB";
Scaffold265	maker	exon	501848	501868	.	-	.	gene_id "GBIG_011928"; transcript_id "GBI_18374-RB"; Parent "GBI_18374-RB"; gene_name "GBI_18374"; previous_transcript_id "GBI_18374-RB";
Scaffold265	maker	CDS	430893	430992	.	-	1	gene_id "GBIG_011928"; transcript_id "GBI_18374-RB"; Parent "GBI_18374-RB"; gene_name "GBI_18374"; previous_transcript_id "GBI_18374-RB";
Scaffold265	maker	CDS	440794	440870	.	-	0	gene_id "GBIG_011928"; transcript_id "GBI_18374-RB"; Parent "GBI_18374-RB"; gene_name "GBI_18374"; previous_transcript_id "GBI_18374-RB";
Scaffold265	maker	CDS	442357	442497	.	-	0	gene_id "GBIG_011928"; transcript_id "GBI_18374-RB"; Parent "GBI_18374-RB"; gene_name "GBI_18374"; previous_transcript_id "GBI_18374-RB";
Scaffold265	maker	CDS	445572	445843	.	-	2	gene_id "GBIG_011928"; transcript_id "GBI_18374-RB"; Parent "GBI_18374-RB"; gene_name "GBI_18374"; previous_transcript_id "GBI_18374-RB";
Scaffold265	maker	CDS	450416	450471	.	-	1	gene_id "GBIG_011928"; transcript_id "GBI_18374-RB"; Parent "GBI_18374-RB"; gene_name "GBI_18374"; previous_transcript_id "GBI_18374-RB";
Scaffold265	maker	CDS	450552	450655	.	-	0	gene_id "GBIG_011928"; transcript_id "GBI_18374-RB"; Parent "GBI_18374-RB"; gene_name "GBI_18374"; previous_transcript_id "GBI_18374-RB";
Scaffold265	maker	CDS	457056	457120	.	-	2	gene_id "GBIG_011928"; transcript_id "GBI_18374-RB"; Parent "GBI_18374-RB"; gene_name "GBI_18374"; previous_transcript_id "GBI_18374-RB";
Scaffold265	maker	CDS	459633	459745	.	-	1	gene_id "GBIG_011928"; transcript_id "GBI_18374-RB"; Parent "GBI_18374-RB"; gene_name "GBI_18374"; previous_transcript_id "GBI_18374-RB";
Scaffold265	maker	CDS	463658	463906	.	-	1	gene_id "GBIG_011928"; transcript_id "GBI_18374-RB"; Parent "GBI_18374-RB"; gene_name "GBI_18374"; previous_transcript_id "GBI_18374-RB";
Scaffold265	maker	CDS	469694	469818	.	-	0	gene_id "GBIG_011928"; transcript_id "GBI_18374-RB"; Parent "GBI_18374-RB"; gene_name "GBI_18374"; previous_transcript_id "GBI_18374-RB";
Scaffold265	maker	CDS	477958	478178	.	-	2	gene_id "GBIG_011928"; transcript_id "GBI_18374-RB"; Parent "GBI_18374-RB"; gene_name "GBI_18374"; previous_transcript_id "GBI_18374-RB";
Scaffold265	maker	CDS	484234	484373	.	-	1	gene_id "GBIG_011928"; transcript_id "GBI_18374-RB"; Parent "GBI_18374-RB"; gene_name "GBI_18374"; previous_transcript_id "GBI_18374-RB";
Scaffold265	maker	CDS	486279	486402	.	-	2	gene_id "GBIG_011928"; transcript_id "GBI_18374-RB"; Parent "GBI_18374-RB"; gene_name "GBI_18374"; previous_transcript_id "GBI_18374-RB";
Scaffold265	maker	CDS	487136	487316	.	-	0	gene_id "GBIG_011928"; transcript_id "GBI_18374-RB"; Parent "GBI_18374-RB"; gene_name "GBI_18374"; previous_transcript_id "GBI_18374-RB";
Scaffold265	maker	CDS	493179	493367	.	-	0	gene_id "GBIG_011928"; transcript_id "GBI_18374-RB"; Parent "GBI_18374-RB"; gene_name "GBI_18374"; previous_transcript_id "GBI_18374-RB";
Scaffold265	maker	CDS	501848	501868	.	-	0	gene_id "GBIG_011928"; transcript_id "GBI_18374-RB"; Parent "GBI_18374-RB"; gene_name "GBI_18374"; previous_transcript_id "GBI_18374-RB";
Scaffold265	AGAT	three_prime_UTR	427166	427222	.	-	.	gene_id "GBIG_011928"; transcript_id "GBI_18374-RB"; Parent "GBI_18374-RB"; gene_name "GBI_18374"; previous_transcript_id "GBI_18374-RB";
Scaffold265	AGAT	three_prime_UTR	430865	430892	.	-	.	gene_id "GBIG_011928"; transcript_id "GBI_18374-RB"; Parent "GBI_18374-RB"; gene_name "GBI_18374"; previous_transcript_id "GBI_18374-RB";
Scaffold265	AGAT	transcript	427334	501868	.	-	.	gene_id "GBIG_011928"; transcript_id "GBI_18374-RC"; Parent "GBI_18374"; gene_name "GBI_18374";
Scaffold265	maker	exon	427334	430992	.	-	.	gene_id "GBIG_011928"; transcript_id "GBI_18374-RC"; Parent "GBI_18374-RC"; gene_name "GBI_18374"; previous_transcript_id "GBI_18374-RC";
Scaffold265	maker	exon	440794	440870	.	-	.	gene_id "GBIG_011928"; transcript_id "GBI_18374-RC"; Parent "GBI_18374-RC"; gene_name "GBI_18374"; previous_transcript_id "GBI_18374-RC";
Scaffold265	maker	exon	442357	442497	.	-	.	gene_id "GBIG_011928"; transcript_id "GBI_18374-RC"; Parent "GBI_18374-RC"; gene_name "GBI_18374"; previous_transcript_id "GBI_18374-RC";
Scaffold265	maker	exon	445572	445843	.	-	.	gene_id "GBIG_011928"; transcript_id "GBI_18374-RC"; Parent "GBI_18374-RC"; gene_name "GBI_18374"; previous_transcript_id "GBI_18374-RC";
Scaffold265	maker	exon	450416	450471	.	-	.	gene_id "GBIG_011928"; transcript_id "GBI_18374-RC"; Parent "GBI_18374-RC"; gene_name "GBI_18374"; previous_transcript_id "GBI_18374-RC";
Scaffold265	maker	exon	450552	450655	.	-	.	gene_id "GBIG_011928"; transcript_id "GBI_18374-RC"; Parent "GBI_18374-RC"; gene_name "GBI_18374"; previous_transcript_id "GBI_18374-RC";
Scaffold265	maker	exon	457056	457120	.	-	.	gene_id "GBIG_011928"; transcript_id "GBI_18374-RC"; Parent "GBI_18374-RC"; gene_name "GBI_18374"; previous_transcript_id "GBI_18374-RC";
Scaffold265	maker	exon	459633	459745	.	-	.	gene_id "GBIG_011928"; transcript_id "GBI_18374-RC"; Parent "GBI_18374-RC"; gene_name "GBI_18374"; previous_transcript_id "GBI_18374-RC";
Scaffold265	maker	exon	463658	463906	.	-	.	gene_id "GBIG_011928"; transcript_id "GBI_18374-RC"; Parent "GBI_18374-RC"; gene_name "GBI_18374"; previous_transcript_id "GBI_18374-RC";
Scaffold265	maker	exon	469694	469818	.	-	.	gene_id "GBIG_011928"; transcript_id "GBI_18374-RC"; Parent "GBI_18374-RC"; gene_name "GBI_18374"; previous_transcript_id "GBI_18374-RC";
Scaffold265	maker	exon	477958	478178	.	-	.	gene_id "GBIG_011928"; transcript_id "GBI_18374-RC"; Parent "GBI_18374-RC"; gene_name "GBI_18374"; previous_transcript_id "GBI_18374-RC";
Scaffold265	maker	exon	484234	484373	.	-	.	gene_id "GBIG_011928"; transcript_id "GBI_18374-RC"; Parent "GBI_18374-RC"; gene_name "GBI_18374"; previous_transcript_id "GBI_18374-RC";
Scaffold265	maker	exon	486279	486402	.	-	.	gene_id "GBIG_011928"; transcript_id "GBI_18374-RC"; Parent "GBI_18374-RC"; gene_name "GBI_18374"; previous_transcript_id "GBI_18374-RC";
Scaffold265	maker	exon	487136	487316	.	-	.	gene_id "GBIG_011928"; transcript_id "GBI_18374-RC"; Parent "GBI_18374-RC"; gene_name "GBI_18374"; previous_transcript_id "GBI_18374-RC";
Scaffold265	maker	exon	493179	493367	.	-	.	gene_id "GBIG_011928"; transcript_id "GBI_18374-RC"; Parent "GBI_18374-RC"; gene_name "GBI_18374"; previous_transcript_id "GBI_18374-RC";
Scaffold265	maker	exon	501848	501868	.	-	.	gene_id "GBIG_011928"; transcript_id "GBI_18374-RC"; Parent "GBI_18374-RC"; gene_name "GBI_18374"; previous_transcript_id "GBI_18374-RC";
Scaffold265	maker	CDS	430893	430992	.	-	1	gene_id "GBIG_011928"; transcript_id "GBI_18374-RC"; Parent "GBI_18374-RC"; gene_name "GBI_18374"; previous_transcript_id "GBI_18374-RC";
Scaffold265	maker	CDS	440794	440870	.	-	0	gene_id "GBIG_011928"; transcript_id "GBI_18374-RC"; Parent "GBI_18374-RC"; gene_name "GBI_18374"; previous_transcript_id "GBI_18374-RC";
Scaffold265	maker	CDS	442357	442497	.	-	0	gene_id "GBIG_011928"; transcript_id "GBI_18374-RC"; Parent "GBI_18374-RC"; gene_name "GBI_18374"; previous_transcript_id "GBI_18374-RC";
Scaffold265	maker	CDS	445572	445843	.	-	2	gene_id "GBIG_011928"; transcript_id "GBI_18374-RC"; Parent "GBI_18374-RC"; gene_name "GBI_18374"; previous_transcript_id "GBI_18374-RC";
Scaffold265	maker	CDS	450416	450471	.	-	1	gene_id "GBIG_011928"; transcript_id "GBI_18374-RC"; Parent "GBI_18374-RC"; gene_name "GBI_18374"; previous_transcript_id "GBI_18374-RC";
Scaffold265	maker	CDS	450552	450655	.	-	0	gene_id "GBIG_011928"; transcript_id "GBI_18374-RC"; Parent "GBI_18374-RC"; gene_name "GBI_18374"; previous_transcript_id "GBI_18374-RC";
Scaffold265	maker	CDS	457056	457120	.	-	2	gene_id "GBIG_011928"; transcript_id "GBI_18374-RC"; Parent "GBI_18374-RC"; gene_name "GBI_18374"; previous_transcript_id "GBI_18374-RC";
Scaffold265	maker	CDS	459633	459745	.	-	1	gene_id "GBIG_011928"; transcript_id "GBI_18374-RC"; Parent "GBI_18374-RC"; gene_name "GBI_18374"; previous_transcript_id "GBI_18374-RC";
Scaffold265	maker	CDS	463658	463906	.	-	1	gene_id "GBIG_011928"; transcript_id "GBI_18374-RC"; Parent "GBI_18374-RC"; gene_name "GBI_18374"; previous_transcript_id "GBI_18374-RC";
Scaffold265	maker	CDS	469694	469818	.	-	0	gene_id "GBIG_011928"; transcript_id "GBI_18374-RC"; Parent "GBI_18374-RC"; gene_name "GBI_18374"; previous_transcript_id "GBI_18374-RC";
Scaffold265	maker	CDS	477958	478178	.	-	2	gene_id "GBIG_011928"; transcript_id "GBI_18374-RC"; Parent "GBI_18374-RC"; gene_name "GBI_18374"; previous_transcript_id "GBI_18374-RC";
Scaffold265	maker	CDS	484234	484373	.	-	1	gene_id "GBIG_011928"; transcript_id "GBI_18374-RC"; Parent "GBI_18374-RC"; gene_name "GBI_18374"; previous_transcript_id "GBI_18374-RC";
Scaffold265	maker	CDS	486279	486402	.	-	2	gene_id "GBIG_011928"; transcript_id "GBI_18374-RC"; Parent "GBI_18374-RC"; gene_name "GBI_18374"; previous_transcript_id "GBI_18374-RC";
Scaffold265	maker	CDS	487136	487316	.	-	0	gene_id "GBIG_011928"; transcript_id "GBI_18374-RC"; Parent "GBI_18374-RC"; gene_name "GBI_18374"; previous_transcript_id "GBI_18374-RC";
Scaffold265	maker	CDS	493179	493367	.	-	0	gene_id "GBIG_011928"; transcript_id "GBI_18374-RC"; Parent "GBI_18374-RC"; gene_name "GBI_18374"; previous_transcript_id "GBI_18374-RC";
Scaffold265	maker	CDS	501848	501868	.	-	0	gene_id "GBIG_011928"; transcript_id "GBI_18374-RC"; Parent "GBI_18374-RC"; gene_name "GBI_18374"; previous_transcript_id "GBI_18374-RC";
Scaffold265	AGAT	three_prime_UTR	427334	430892	.	-	.	gene_id "GBIG_011928"; transcript_id "GBI_18374-RC"; Parent "GBI_18374-RC"; gene_name "GBI_18374"; previous_transcript_id "GBI_18374-RC";
Scaffold265	StringTie	transcript	427346	825130	.	-	.	gene_id "GBIG_011928"; transcript_id "GBIG_011928.5"; gene_name "GBI_18374"; oId "STRG.25539.3"; cmp_ref "GBI_18374-RC"; class_code "j"; tss_id "TSS17417";
Scaffold265	StringTie	exon	427346	430992	.	-	.	gene_id "GBIG_011928"; transcript_id "GBIG_011928.5"; exon_number "1";
Scaffold265	StringTie	exon	440794	440870	.	-	.	gene_id "GBIG_011928"; transcript_id "GBIG_011928.5"; exon_number "2";
Scaffold265	StringTie	exon	442357	442524	.	-	.	gene_id "GBIG_011928"; transcript_id "GBIG_011928.5"; exon_number "3";
Scaffold265	StringTie	exon	445572	445843	.	-	.	gene_id "GBIG_011928"; transcript_id "GBIG_011928.5"; exon_number "4";
Scaffold265	StringTie	exon	450416	450471	.	-	.	gene_id "GBIG_011928"; transcript_id "GBIG_011928.5"; exon_number "5";
Scaffold265	StringTie	exon	450552	450655	.	-	.	gene_id "GBIG_011928"; transcript_id "GBIG_011928.5"; exon_number "6";
Scaffold265	StringTie	exon	456271	456447	.	-	.	gene_id "GBIG_011928"; transcript_id "GBIG_011928.5"; exon_number "7";
Scaffold265	StringTie	exon	463621	463906	.	-	.	gene_id "GBIG_011928"; transcript_id "GBIG_011928.5"; exon_number "8";
Scaffold265	StringTie	exon	469694	469818	.	-	.	gene_id "GBIG_011928"; transcript_id "GBIG_011928.5"; exon_number "9";
Scaffold265	StringTie	exon	477958	478053	.	-	.	gene_id "GBIG_011928"; transcript_id "GBIG_011928.5"; exon_number "10";
Scaffold265	StringTie	exon	493179	493305	.	-	.	gene_id "GBIG_011928"; transcript_id "GBIG_011928.5"; exon_number "11";
Scaffold265	StringTie	exon	535671	535796	.	-	.	gene_id "GBIG_011928"; transcript_id "GBIG_011928.5"; exon_number "12";
Scaffold265	StringTie	exon	540772	540986	.	-	.	gene_id "GBIG_011928"; transcript_id "GBIG_011928.5"; exon_number "13";
Scaffold265	StringTie	exon	595534	595635	.	-	.	gene_id "GBIG_011928"; transcript_id "GBIG_011928.5"; exon_number "14";
Scaffold265	StringTie	exon	639758	640007	.	-	.	gene_id "GBIG_011928"; transcript_id "GBIG_011928.5"; exon_number "15";
Scaffold265	StringTie	exon	824933	825130	.	-	.	gene_id "GBIG_011928"; transcript_id "GBIG_011928.5"; exon_number "16";
Scaffold265	StringTie	transcript	427346	825130	.	-	.	gene_id "GBIG_011928"; transcript_id "GBIG_011928.6"; gene_name "GBI_18374"; oId "STRG.25539.2"; cmp_ref "GBI_18374-RC"; class_code "j"; tss_id "TSS17417";
Scaffold265	StringTie	exon	427346	430992	.	-	.	gene_id "GBIG_011928"; transcript_id "GBIG_011928.6"; exon_number "1";
Scaffold265	StringTie	exon	440794	440870	.	-	.	gene_id "GBIG_011928"; transcript_id "GBIG_011928.6"; exon_number "2";
Scaffold265	StringTie	exon	442357	442524	.	-	.	gene_id "GBIG_011928"; transcript_id "GBIG_011928.6"; exon_number "3";
Scaffold265	StringTie	exon	445572	445843	.	-	.	gene_id "GBIG_011928"; transcript_id "GBIG_011928.6"; exon_number "4";
Scaffold265	StringTie	exon	450416	450471	.	-	.	gene_id "GBIG_011928"; transcript_id "GBIG_011928.6"; exon_number "5";
Scaffold265	StringTie	exon	450552	450655	.	-	.	gene_id "GBIG_011928"; transcript_id "GBIG_011928.6"; exon_number "6";
Scaffold265	StringTie	exon	456271	456447	.	-	.	gene_id "GBIG_011928"; transcript_id "GBIG_011928.6"; exon_number "7";
Scaffold265	StringTie	exon	463621	463906	.	-	.	gene_id "GBIG_011928"; transcript_id "GBIG_011928.6"; exon_number "8";
Scaffold265	StringTie	exon	469694	469818	.	-	.	gene_id "GBIG_011928"; transcript_id "GBIG_011928.6"; exon_number "9";
Scaffold265	StringTie	exon	477958	478053	.	-	.	gene_id "GBIG_011928"; transcript_id "GBIG_011928.6"; exon_number "10";
Scaffold265	StringTie	exon	493179	493310	.	-	.	gene_id "GBIG_011928"; transcript_id "GBIG_011928.6"; exon_number "11";
Scaffold265	StringTie	exon	535671	535796	.	-	.	gene_id "GBIG_011928"; transcript_id "GBIG_011928.6"; exon_number "12";
Scaffold265	StringTie	exon	540772	540986	.	-	.	gene_id "GBIG_011928"; transcript_id "GBIG_011928.6"; exon_number "13";
Scaffold265	StringTie	exon	595534	595635	.	-	.	gene_id "GBIG_011928"; transcript_id "GBIG_011928.6"; exon_number "14";
Scaffold265	StringTie	exon	639758	640007	.	-	.	gene_id "GBIG_011928"; transcript_id "GBIG_011928.6"; exon_number "15";
Scaffold265	StringTie	exon	824933	825130	.	-	.	gene_id "GBIG_011928"; transcript_id "GBIG_011928.6"; exon_number "16";
Scaffold265	AGAT	transcript	484220	501868	.	-	.	gene_id "GBIG_011928"; transcript_id "GBI_18374-RD"; Parent "GBI_18374"; gene_name "GBI_18374";
Scaffold265	maker	exon	484220	484373	.	-	.	gene_id "GBIG_011928"; transcript_id "GBI_18374-RD"; Parent "GBI_18374-RD"; gene_name "GBI_18374"; previous_transcript_id "GBI_18374-RD";
Scaffold265	maker	exon	486279	486402	.	-	.	gene_id "GBIG_011928"; transcript_id "GBI_18374-RD"; Parent "GBI_18374-RD"; gene_name "GBI_18374"; previous_transcript_id "GBI_18374-RD";
Scaffold265	maker	exon	487136	487316	.	-	.	gene_id "GBIG_011928"; transcript_id "GBI_18374-RD"; Parent "GBI_18374-RD"; gene_name "GBI_18374"; previous_transcript_id "GBI_18374-RD";
Scaffold265	maker	exon	493179	493367	.	-	.	gene_id "GBIG_011928"; transcript_id "GBI_18374-RD"; Parent "GBI_18374-RD"; gene_name "GBI_18374"; previous_transcript_id "GBI_18374-RD";
Scaffold265	maker	exon	501848	501868	.	-	.	gene_id "GBIG_011928"; transcript_id "GBI_18374-RD"; Parent "GBI_18374-RD"; gene_name "GBI_18374"; previous_transcript_id "GBI_18374-RD";
Scaffold265	maker	CDS	484220	484373	.	-	1	gene_id "GBIG_011928"; transcript_id "GBI_18374-RD"; Parent "GBI_18374-RD"; gene_name "GBI_18374"; previous_transcript_id "GBI_18374-RD";
Scaffold265	maker	CDS	486279	486402	.	-	2	gene_id "GBIG_011928"; transcript_id "GBI_18374-RD"; Parent "GBI_18374-RD"; gene_name "GBI_18374"; previous_transcript_id "GBI_18374-RD";
Scaffold265	maker	CDS	487136	487316	.	-	0	gene_id "GBIG_011928"; transcript_id "GBI_18374-RD"; Parent "GBI_18374-RD"; gene_name "GBI_18374"; previous_transcript_id "GBI_18374-RD";
Scaffold265	maker	CDS	493179	493367	.	-	0	gene_id "GBIG_011928"; transcript_id "GBI_18374-RD"; Parent "GBI_18374-RD"; gene_name "GBI_18374"; previous_transcript_id "GBI_18374-RD";
Scaffold265	maker	CDS	501848	501868	.	-	0	gene_id "GBIG_011928"; transcript_id "GBI_18374-RD"; Parent "GBI_18374-RD"; gene_name "GBI_18374"; previous_transcript_id "GBI_18374-RD";
Scaffold265	AGAT	transcript	537088	641781	.	-	.	gene_id "GBIG_011928"; transcript_id "GBI_18375-RA"; Parent "GBI_18375"; gene_name "GBI_18375";
Scaffold265	maker	exon	537088	537231	.	-	.	gene_id "GBIG_011928"; transcript_id "GBI_18375-RA"; Parent "GBI_18375-RA"; gene_name "GBI_18375";
Scaffold265	maker	exon	537338	537421	.	-	.	gene_id "GBIG_011928"; transcript_id "GBI_18375-RA"; Parent "GBI_18375-RA"; gene_name "GBI_18375";
Scaffold265	maker	exon	540772	540986	.	-	.	gene_id "GBIG_011928"; transcript_id "GBI_18375-RA"; Parent "GBI_18375-RA"; gene_name "GBI_18375";
Scaffold265	maker	exon	639758	640007	.	-	.	gene_id "GBIG_011928"; transcript_id "GBI_18375-RA"; Parent "GBI_18375-RA"; gene_name "GBI_18375";
Scaffold265	maker	exon	641062	641205	.	-	.	gene_id "GBIG_011928"; transcript_id "GBI_18375-RA"; Parent "GBI_18375-RA"; gene_name "GBI_18375";
Scaffold265	maker	exon	641626	641781	.	-	.	gene_id "GBIG_011928"; transcript_id "GBI_18375-RA"; Parent "GBI_18375-RA"; gene_name "GBI_18375";
Scaffold265	maker	CDS	537088	537231	.	-	0	gene_id "GBIG_011928"; transcript_id "GBI_18375-RA"; Parent "GBI_18375-RA"; gene_name "GBI_18375";
Scaffold265	maker	CDS	537338	537421	.	-	0	gene_id "GBIG_011928"; transcript_id "GBI_18375-RA"; Parent "GBI_18375-RA"; gene_name "GBI_18375";
Scaffold265	maker	CDS	540772	540986	.	-	2	gene_id "GBIG_011928"; transcript_id "GBI_18375-RA"; Parent "GBI_18375-RA"; gene_name "GBI_18375";
Scaffold265	maker	CDS	639758	640007	.	-	0	gene_id "GBIG_011928"; transcript_id "GBI_18375-RA"; Parent "GBI_18375-RA"; gene_name "GBI_18375";
Scaffold265	maker	CDS	641062	641205	.	-	0	gene_id "GBIG_011928"; transcript_id "GBI_18375-RA"; Parent "GBI_18375-RA"; gene_name "GBI_18375";
Scaffold265	maker	CDS	641626	641781	.	-	0	gene_id "GBIG_011928"; transcript_id "GBI_18375-RA"; Parent "GBI_18375-RA"; gene_name "GBI_18375";
Scaffold265	AGAT	transcript	680839	729824	.	-	.	gene_id "GBIG_011928"; transcript_id "GBI_18376-RA"; Parent "GBI_18376"; gene_name "GBI_18376";
Scaffold265	maker	exon	680839	680934	.	-	.	gene_id "GBIG_011928"; transcript_id "GBI_18376-RA"; Parent "GBI_18376-RA"; gene_name "GBI_18376";
Scaffold265	maker	exon	725795	725926	.	-	.	gene_id "GBIG_011928"; transcript_id "GBI_18376-RA"; Parent "GBI_18376-RA"; gene_name "GBI_18376";
Scaffold265	maker	exon	727232	727472	.	-	.	gene_id "GBIG_011928"; transcript_id "GBI_18376-RA"; Parent "GBI_18376-RA"; gene_name "GBI_18376";
Scaffold265	maker	exon	727549	727638	.	-	.	gene_id "GBIG_011928"; transcript_id "GBI_18376-RA"; Parent "GBI_18376-RA"; gene_name "GBI_18376";
Scaffold265	maker	exon	729712	729824	.	-	.	gene_id "GBIG_011928"; transcript_id "GBI_18376-RA"; Parent "GBI_18376-RA"; gene_name "GBI_18376";
Scaffold265	maker	CDS	680839	680934	.	-	0	gene_id "GBIG_011928"; transcript_id "GBI_18376-RA"; Parent "GBI_18376-RA"; gene_name "GBI_18376";
Scaffold265	maker	CDS	725795	725926	.	-	0	gene_id "GBIG_011928"; transcript_id "GBI_18376-RA"; Parent "GBI_18376-RA"; gene_name "GBI_18376";
Scaffold265	maker	CDS	727232	727472	.	-	1	gene_id "GBIG_011928"; transcript_id "GBI_18376-RA"; Parent "GBI_18376-RA"; gene_name "GBI_18376";
Scaffold265	maker	CDS	727549	727638	.	-	1	gene_id "GBIG_011928"; transcript_id "GBI_18376-RA"; Parent "GBI_18376-RA"; gene_name "GBI_18376";
Scaffold265	maker	CDS	729712	729824	.	-	0	gene_id "GBIG_011928"; transcript_id "GBI_18376-RA"; Parent "GBI_18376-RA"; gene_name "GBI_18376";
Scaffold265	AGAT	transcript	680839	825379	.	-	.	gene_id "GBIG_011928"; transcript_id "GBI_18376-RB"; Parent "GBI_18376"; gene_name "GBI_18376";
Scaffold265	maker	exon	680839	680934	.	-	.	gene_id "GBIG_011928"; transcript_id "GBI_18376-RB"; Parent "GBI_18376-RB"; gene_name "GBI_18376"; previous_transcript_id "GBI_18376-RB";
Scaffold265	maker	exon	725795	725926	.	-	.	gene_id "GBIG_011928"; transcript_id "GBI_18376-RB"; Parent "GBI_18376-RB"; gene_name "GBI_18376"; previous_transcript_id "GBI_18376-RB";
Scaffold265	maker	exon	727232	727399	.	-	.	gene_id "GBIG_011928"; transcript_id "GBI_18376-RB"; Parent "GBI_18376-RB"; gene_name "GBI_18376"; previous_transcript_id "GBI_18376-RB";
Scaffold265	maker	exon	824933	825379	.	-	.	gene_id "GBIG_011928"; transcript_id "GBI_18376-RB"; Parent "GBI_18376-RB"; gene_name "GBI_18376"; previous_transcript_id "GBI_18376-RB";
Scaffold265	maker	CDS	680839	680934	.	-	0	gene_id "GBIG_011928"; transcript_id "GBI_18376-RB"; Parent "GBI_18376-RB"; gene_name "GBI_18376"; previous_transcript_id "GBI_18376-RB";
Scaffold265	maker	CDS	725795	725926	.	-	0	gene_id "GBIG_011928"; transcript_id "GBI_18376-RB"; Parent "GBI_18376-RB"; gene_name "GBI_18376"; previous_transcript_id "GBI_18376-RB";
Scaffold265	maker	CDS	727232	727399	.	-	0	gene_id "GBIG_011928"; transcript_id "GBI_18376-RB"; Parent "GBI_18376-RB"; gene_name "GBI_18376"; previous_transcript_id "GBI_18376-RB";
Scaffold265	maker	CDS	824933	825379	.	-	0	gene_id "GBIG_011928"; transcript_id "GBI_18376-RB"; Parent "GBI_18376-RB"; gene_name "GBI_18376"; previous_transcript_id "GBI_18376-RB";
Scaffold265	AGAT	transcript	680839	825379	.	-	.	gene_id "GBIG_011928"; transcript_id "GBI_18376-RC"; Parent "GBI_18376"; gene_name "GBI_18376";
Scaffold265	maker	exon	680839	680934	.	-	.	gene_id "GBIG_011928"; transcript_id "GBI_18376-RC"; Parent "GBI_18376-RC"; gene_name "GBI_18376"; previous_transcript_id "GBI_18376-RC";
Scaffold265	maker	exon	824933	825379	.	-	.	gene_id "GBIG_011928"; transcript_id "GBI_18376-RC"; Parent "GBI_18376-RC"; gene_name "GBI_18376"; previous_transcript_id "GBI_18376-RC";
Scaffold265	maker	CDS	680839	680934	.	-	0	gene_id "GBIG_011928"; transcript_id "GBI_18376-RC"; Parent "GBI_18376-RC"; gene_name "GBI_18376"; previous_transcript_id "GBI_18376-RC";
Scaffold265	maker	CDS	824933	825379	.	-	0	gene_id "GBIG_011928"; transcript_id "GBI_18376-RC"; Parent "GBI_18376-RC"; gene_name "GBI_18376"; previous_transcript_id "GBI_18376-RC";
Scaffold265	AGAT	transcript	729828	825379	.	-	.	gene_id "GBIG_011928"; transcript_id "GBI_18376-RD"; Parent "GBI_18376"; gene_name "GBI_18376";
Scaffold265	maker	exon	729828	730141	.	-	.	gene_id "GBIG_011928"; transcript_id "GBI_18376-RD"; Parent "GBI_18376-RD"; gene_name "GBI_18376"; previous_transcript_id "GBI_18376-RD";
Scaffold265	maker	exon	824933	825379	.	-	.	gene_id "GBIG_011928"; transcript_id "GBI_18376-RD"; Parent "GBI_18376-RD"; gene_name "GBI_18376"; previous_transcript_id "GBI_18376-RD";
Scaffold265	maker	CDS	730067	730141	.	-	0	gene_id "GBIG_011928"; transcript_id "GBI_18376-RD"; Parent "GBI_18376-RD"; gene_name "GBI_18376"; previous_transcript_id "GBI_18376-RD";
Scaffold265	maker	CDS	824933	825379	.	-	0	gene_id "GBIG_011928"; transcript_id "GBI_18376-RD"; Parent "GBI_18376-RD"; gene_name "GBI_18376"; previous_transcript_id "GBI_18376-RD";
Scaffold265	AGAT	three_prime_UTR	729828	730066	.	-	.	gene_id "GBIG_011928"; transcript_id "GBI_18376-RD"; Parent "GBI_18376-RD"; gene_name "GBI_18376"; previous_transcript_id "GBI_18376-RD";
Scaffold265	StringTie	gene	847902	1282936	.	-	.	gene_id "GBIG_011930"; gene_name "GBI_M__0001G_011930"; combined_IDs "GBI_18379,GBI_18377,GBI_18378"
Scaffold265	StringTie	transcript	847902	1282936	.	-	.	gene_id "GBIG_011930"; transcript_id "GBIG_011930.1"; gene_name "GBI_18379"; oId "STRG.25543.1"; cmp_ref "GBI_18379-RA"; class_code "j"; tss_id "TSS17420";
Scaffold265	StringTie	exon	847902	857613	.	-	.	gene_id "GBIG_011930"; transcript_id "GBIG_011930.1"; exon_number "1";
Scaffold265	StringTie	exon	862147	862264	.	-	.	gene_id "GBIG_011930"; transcript_id "GBIG_011930.1"; exon_number "2";
Scaffold265	StringTie	exon	869843	870007	.	-	.	gene_id "GBIG_011930"; transcript_id "GBIG_011930.1"; exon_number "3";
Scaffold265	StringTie	exon	928520	928753	.	-	.	gene_id "GBIG_011930"; transcript_id "GBIG_011930.1"; exon_number "4";
Scaffold265	StringTie	exon	942957	943057	.	-	.	gene_id "GBIG_011930"; transcript_id "GBIG_011930.1"; exon_number "5";
Scaffold265	StringTie	exon	948099	948311	.	-	.	gene_id "GBIG_011930"; transcript_id "GBIG_011930.1"; exon_number "6";
Scaffold265	StringTie	exon	951646	951821	.	-	.	gene_id "GBIG_011930"; transcript_id "GBIG_011930.1"; exon_number "7";
Scaffold265	StringTie	exon	963865	963953	.	-	.	gene_id "GBIG_011930"; transcript_id "GBIG_011930.1"; exon_number "8";
Scaffold265	StringTie	exon	1211384	1211460	.	-	.	gene_id "GBIG_011930"; transcript_id "GBIG_011930.1"; exon_number "9";
Scaffold265	StringTie	exon	1216437	1216474	.	-	.	gene_id "GBIG_011930"; transcript_id "GBIG_011930.1"; exon_number "10";
Scaffold265	StringTie	exon	1224319	1224565	.	-	.	gene_id "GBIG_011930"; transcript_id "GBIG_011930.1"; exon_number "11";
Scaffold265	StringTie	exon	1282831	1282936	.	-	.	gene_id "GBIG_011930"; transcript_id "GBIG_011930.1"; exon_number "12";
Scaffold265	AGAT	transcript	856688	872669	.	-	.	gene_id "GBIG_011930"; transcript_id "GBI_18377-RA"; Parent "GBI_18377"; gene_name "GBI_18377";
Scaffold265	maker	exon	856688	857613	.	-	.	gene_id "GBIG_011930"; transcript_id "GBI_18377-RA"; Parent "GBI_18377-RA"; gene_name "GBI_18377";
Scaffold265	maker	exon	862147	862264	.	-	.	gene_id "GBIG_011930"; transcript_id "GBI_18377-RA"; Parent "GBI_18377-RA"; gene_name "GBI_18377";
Scaffold265	maker	exon	869843	870007	.	-	.	gene_id "GBIG_011930"; transcript_id "GBI_18377-RA"; Parent "GBI_18377-RA"; gene_name "GBI_18377";
Scaffold265	maker	exon	872584	872669	.	-	.	gene_id "GBIG_011930"; transcript_id "GBI_18377-RA"; Parent "GBI_18377-RA"; gene_name "GBI_18377";
Scaffold265	maker	CDS	857452	857613	.	-	0	gene_id "GBIG_011930"; transcript_id "GBI_18377-RA"; Parent "GBI_18377-RA"; gene_name "GBI_18377";
Scaffold265	maker	CDS	862147	862264	.	-	1	gene_id "GBIG_011930"; transcript_id "GBI_18377-RA"; Parent "GBI_18377-RA"; gene_name "GBI_18377";
Scaffold265	maker	CDS	869843	870007	.	-	1	gene_id "GBIG_011930"; transcript_id "GBI_18377-RA"; Parent "GBI_18377-RA"; gene_name "GBI_18377";
Scaffold265	maker	CDS	872584	872669	.	-	0	gene_id "GBIG_011930"; transcript_id "GBI_18377-RA"; Parent "GBI_18377-RA"; gene_name "GBI_18377";
Scaffold265	AGAT	three_prime_UTR	856688	857451	.	-	.	gene_id "GBIG_011930"; transcript_id "GBI_18377-RA"; Parent "GBI_18377-RA"; gene_name "GBI_18377";
Scaffold265	AGAT	transcript	926615	935928	.	-	.	gene_id "GBIG_011930"; transcript_id "GBI_18378-RA"; Parent "GBI_18378"; gene_name "GBI_18378";
Scaffold265	maker	exon	926615	926675	.	-	.	gene_id "GBIG_011930"; transcript_id "GBI_18378-RA"; Parent "GBI_18378-RA"; gene_name "GBI_18378";
Scaffold265	maker	exon	928520	928753	.	-	.	gene_id "GBIG_011930"; transcript_id "GBI_18378-RA"; Parent "GBI_18378-RA"; gene_name "GBI_18378";
Scaffold265	maker	exon	935723	935928	.	-	.	gene_id "GBIG_011930"; transcript_id "GBI_18378-RA"; Parent "GBI_18378-RA"; gene_name "GBI_18378";
Scaffold265	maker	CDS	926615	926675	.	-	1	gene_id "GBIG_011930"; transcript_id "GBI_18378-RA"; Parent "GBI_18378-RA"; gene_name "GBI_18378";
Scaffold265	maker	CDS	928520	928753	.	-	1	gene_id "GBIG_011930"; transcript_id "GBI_18378-RA"; Parent "GBI_18378-RA"; gene_name "GBI_18378";
Scaffold265	maker	CDS	935723	935928	.	-	0	gene_id "GBIG_011930"; transcript_id "GBI_18378-RA"; Parent "GBI_18378-RA"; gene_name "GBI_18378";
Scaffold265	StringTie	transcript	928266	1282936	.	-	.	gene_id "GBIG_011930"; transcript_id "GBIG_011930.4"; gene_name "GBI_18379"; oId "STRG.25543.2"; cmp_ref "GBI_18379-RA"; class_code "j"; tss_id "TSS17420";
Scaffold265	StringTie	exon	928266	928753	.	-	.	gene_id "GBIG_011930"; transcript_id "GBIG_011930.4"; exon_number "1";
Scaffold265	StringTie	exon	942957	943057	.	-	.	gene_id "GBIG_011930"; transcript_id "GBIG_011930.4"; exon_number "2";
Scaffold265	StringTie	exon	948099	948311	.	-	.	gene_id "GBIG_011930"; transcript_id "GBIG_011930.4"; exon_number "3";
Scaffold265	StringTie	exon	951646	951821	.	-	.	gene_id "GBIG_011930"; transcript_id "GBIG_011930.4"; exon_number "4";
Scaffold265	StringTie	exon	963865	963953	.	-	.	gene_id "GBIG_011930"; transcript_id "GBIG_011930.4"; exon_number "5";
Scaffold265	StringTie	exon	1211384	1211460	.	-	.	gene_id "GBIG_011930"; transcript_id "GBIG_011930.4"; exon_number "6";
Scaffold265	StringTie	exon	1216437	1216474	.	-	.	gene_id "GBIG_011930"; transcript_id "GBIG_011930.4"; exon_number "7";
Scaffold265	StringTie	exon	1224319	1224565	.	-	.	gene_id "GBIG_011930"; transcript_id "GBIG_011930.4"; exon_number "8";
Scaffold265	StringTie	exon	1282831	1282936	.	-	.	gene_id "GBIG_011930"; transcript_id "GBIG_011930.4"; exon_number "9";
Scaffold265	AGAT	transcript	942953	1282877	.	-	.	gene_id "GBIG_011930"; transcript_id "GBI_18379-RA"; Parent "GBI_18379"; gene_name "GBI_18379";
Scaffold265	maker	exon	942953	943057	.	-	.	gene_id "GBIG_011930"; transcript_id "GBI_18379-RA"; Parent "GBI_18379-RA"; gene_name "GBI_18379";
Scaffold265	maker	exon	948099	948311	.	-	.	gene_id "GBIG_011930"; transcript_id "GBI_18379-RA"; Parent "GBI_18379-RA"; gene_name "GBI_18379";
Scaffold265	maker	exon	951646	951821	.	-	.	gene_id "GBIG_011930"; transcript_id "GBI_18379-RA"; Parent "GBI_18379-RA"; gene_name "GBI_18379";
Scaffold265	maker	exon	963865	963953	.	-	.	gene_id "GBIG_011930"; transcript_id "GBI_18379-RA"; Parent "GBI_18379-RA"; gene_name "GBI_18379";
Scaffold265	maker	exon	1211384	1211460	.	-	.	gene_id "GBIG_011930"; transcript_id "GBI_18379-RA"; Parent "GBI_18379-RA"; gene_name "GBI_18379";
Scaffold265	maker	exon	1216437	1216474	.	-	.	gene_id "GBIG_011930"; transcript_id "GBI_18379-RA"; Parent "GBI_18379-RA"; gene_name "GBI_18379";
Scaffold265	maker	exon	1224319	1224565	.	-	.	gene_id "GBIG_011930"; transcript_id "GBI_18379-RA"; Parent "GBI_18379-RA"; gene_name "GBI_18379";
Scaffold265	maker	exon	1282831	1282877	.	-	.	gene_id "GBIG_011930"; transcript_id "GBI_18379-RA"; Parent "GBI_18379-RA"; gene_name "GBI_18379";
Scaffold265	maker	CDS	942953	943057	.	-	0	gene_id "GBIG_011930"; transcript_id "GBI_18379-RA"; Parent "GBI_18379-RA"; gene_name "GBI_18379";
Scaffold265	maker	CDS	948099	948311	.	-	0	gene_id "GBIG_011930"; transcript_id "GBI_18379-RA"; Parent "GBI_18379-RA"; gene_name "GBI_18379";
Scaffold265	maker	CDS	951646	951821	.	-	2	gene_id "GBIG_011930"; transcript_id "GBI_18379-RA"; Parent "GBI_18379-RA"; gene_name "GBI_18379";
Scaffold265	maker	CDS	963865	963953	.	-	1	gene_id "GBIG_011930"; transcript_id "GBI_18379-RA"; Parent "GBI_18379-RA"; gene_name "GBI_18379";
Scaffold265	maker	CDS	1211384	1211460	.	-	0	gene_id "GBIG_011930"; transcript_id "GBI_18379-RA"; Parent "GBI_18379-RA"; gene_name "GBI_18379";
Scaffold265	maker	CDS	1216437	1216474	.	-	2	gene_id "GBIG_011930"; transcript_id "GBI_18379-RA"; Parent "GBI_18379-RA"; gene_name "GBI_18379";
Scaffold265	maker	CDS	1224319	1224481	.	-	0	gene_id "GBIG_011930"; transcript_id "GBI_18379-RA"; Parent "GBI_18379-RA"; gene_name "GBI_18379";
Scaffold265	AGAT	five_prime_UTR	1224482	1224565	.	-	.	gene_id "GBIG_011930"; transcript_id "GBI_18379-RA"; Parent "GBI_18379-RA"; gene_name "GBI_18379";
Scaffold265	AGAT	five_prime_UTR	1282831	1282877	.	-	.	gene_id "GBIG_011930"; transcript_id "GBI_18379-RA"; Parent "GBI_18379-RA"; gene_name "GBI_18379";
Scaffold266	StringTie	gene	182238	1244368	.	-	.	gene_id "GBIG_011943"; gene_name "GBI_M__0001G_011943"; combined_IDs "GBI_18382,GBI_18383"
Scaffold266	StringTie	transcript	182238	1244368	.	-	.	gene_id "GBIG_011943"; transcript_id "GBIG_011943.1"; gene_name "GBI_18382"; oId "STRG.25549.2"; cmp_ref "GBI_18382-RA"; class_code "j"; tss_id "TSS17434";
Scaffold266	StringTie	exon	182238	183311	.	-	.	gene_id "GBIG_011943"; transcript_id "GBIG_011943.1"; exon_number "1";
Scaffold266	StringTie	exon	245377	245397	.	-	.	gene_id "GBIG_011943"; transcript_id "GBIG_011943.1"; exon_number "2";
Scaffold266	StringTie	exon	271120	271268	.	-	.	gene_id "GBIG_011943"; transcript_id "GBIG_011943.1"; exon_number "3";
Scaffold266	StringTie	exon	349009	349147	.	-	.	gene_id "GBIG_011943"; transcript_id "GBIG_011943.1"; exon_number "4";
Scaffold266	StringTie	exon	379315	379443	.	-	.	gene_id "GBIG_011943"; transcript_id "GBIG_011943.1"; exon_number "5";
Scaffold266	StringTie	exon	423388	423558	.	-	.	gene_id "GBIG_011943"; transcript_id "GBIG_011943.1"; exon_number "6";
Scaffold266	StringTie	exon	558766	558973	.	-	.	gene_id "GBIG_011943"; transcript_id "GBIG_011943.1"; exon_number "7";
Scaffold266	StringTie	exon	743751	743887	.	-	.	gene_id "GBIG_011943"; transcript_id "GBIG_011943.1"; exon_number "8";
Scaffold266	StringTie	exon	1244266	1244368	.	-	.	gene_id "GBIG_011943"; transcript_id "GBIG_011943.1"; exon_number "9";
Scaffold266	StringTie	transcript	182238	1244368	.	-	.	gene_id "GBIG_011943"; transcript_id "GBIG_011943.2"; gene_name "GBI_18382"; oId "STRG.25549.1"; cmp_ref "GBI_18382-RA"; class_code "j"; tss_id "TSS17434";
Scaffold266	StringTie	exon	182238	183311	.	-	.	gene_id "GBIG_011943"; transcript_id "GBIG_011943.2"; exon_number "1";
Scaffold266	StringTie	exon	271120	271268	.	-	.	gene_id "GBIG_011943"; transcript_id "GBIG_011943.2"; exon_number "2";
Scaffold266	StringTie	exon	349009	349147	.	-	.	gene_id "GBIG_011943"; transcript_id "GBIG_011943.2"; exon_number "3";
Scaffold266	StringTie	exon	379315	379443	.	-	.	gene_id "GBIG_011943"; transcript_id "GBIG_011943.2"; exon_number "4";
Scaffold266	StringTie	exon	423388	423558	.	-	.	gene_id "GBIG_011943"; transcript_id "GBIG_011943.2"; exon_number "5";
Scaffold266	StringTie	exon	558766	558973	.	-	.	gene_id "GBIG_011943"; transcript_id "GBIG_011943.2"; exon_number "6";
Scaffold266	StringTie	exon	743751	743887	.	-	.	gene_id "GBIG_011943"; transcript_id "GBIG_011943.2"; exon_number "7";
Scaffold266	StringTie	exon	1244266	1244368	.	-	.	gene_id "GBIG_011943"; transcript_id "GBIG_011943.2"; exon_number "8";
Scaffold266	AGAT	transcript	183280	596064	.	-	.	gene_id "GBIG_011943"; transcript_id "GBI_18382-RA"; Parent "GBI_18382"; gene_name "GBI_18382";
Scaffold266	maker	exon	183280	183311	.	-	.	gene_id "GBIG_011943"; transcript_id "GBI_18382-RA"; Parent "GBI_18382-RA"; gene_name "GBI_18382";
Scaffold266	maker	exon	558788	558973	.	-	.	gene_id "GBIG_011943"; transcript_id "GBI_18382-RA"; Parent "GBI_18382-RA"; gene_name "GBI_18382";
Scaffold266	maker	exon	596049	596064	.	-	.	gene_id "GBIG_011943"; transcript_id "GBI_18382-RA"; Parent "GBI_18382-RA"; gene_name "GBI_18382";
Scaffold266	maker	CDS	183280	183311	.	-	2	gene_id "GBIG_011943"; transcript_id "GBI_18382-RA"; Parent "GBI_18382-RA"; gene_name "GBI_18382";
Scaffold266	maker	CDS	558788	558973	.	-	2	gene_id "GBIG_011943"; transcript_id "GBI_18382-RA"; Parent "GBI_18382-RA"; gene_name "GBI_18382";
Scaffold266	maker	CDS	596049	596064	.	-	0	gene_id "GBIG_011943"; transcript_id "GBI_18382-RA"; Parent "GBI_18382-RA"; gene_name "GBI_18382";
Scaffold266	StringTie	transcript	245348	1244368	.	-	.	gene_id "GBIG_011943"; transcript_id "GBIG_011943.4"; gene_name "GBI_18383"; oId "STRG.25549.3"; cmp_ref "GBI_18383-RA"; class_code "j"; tss_id "TSS17434";
Scaffold266	StringTie	exon	245348	245397	.	-	.	gene_id "GBIG_011943"; transcript_id "GBIG_011943.4"; exon_number "1";
Scaffold266	StringTie	exon	271120	271268	.	-	.	gene_id "GBIG_011943"; transcript_id "GBIG_011943.4"; exon_number "2";
Scaffold266	StringTie	exon	349009	349147	.	-	.	gene_id "GBIG_011943"; transcript_id "GBIG_011943.4"; exon_number "3";
Scaffold266	StringTie	exon	379315	379443	.	-	.	gene_id "GBIG_011943"; transcript_id "GBIG_011943.4"; exon_number "4";
Scaffold266	StringTie	exon	423388	423558	.	-	.	gene_id "GBIG_011943"; transcript_id "GBIG_011943.4"; exon_number "5";
Scaffold266	StringTie	exon	558766	558973	.	-	.	gene_id "GBIG_011943"; transcript_id "GBIG_011943.4"; exon_number "6";
Scaffold266	StringTie	exon	743751	743887	.	-	.	gene_id "GBIG_011943"; transcript_id "GBIG_011943.4"; exon_number "7";
Scaffold266	StringTie	exon	1244266	1244368	.	-	.	gene_id "GBIG_011943"; transcript_id "GBIG_011943.4"; exon_number "8";
Scaffold266	AGAT	transcript	737996	750348	.	-	.	gene_id "GBIG_011943"; transcript_id "GBI_18383-RA"; Parent "GBI_18383"; gene_name "GBI_18383";
Scaffold266	maker	exon	737996	738016	.	-	.	gene_id "GBIG_011943"; transcript_id "GBI_18383-RA"; Parent "GBI_18383-RA"; gene_name "GBI_18383";
Scaffold266	maker	exon	743751	743887	.	-	.	gene_id "GBIG_011943"; transcript_id "GBI_18383-RA"; Parent "GBI_18383-RA"; gene_name "GBI_18383";
Scaffold266	maker	exon	750084	750348	.	-	.	gene_id "GBIG_011943"; transcript_id "GBI_18383-RA"; Parent "GBI_18383-RA"; gene_name "GBI_18383";
Scaffold266	maker	CDS	737996	738016	.	-	0	gene_id "GBIG_011943"; transcript_id "GBI_18383-RA"; Parent "GBI_18383-RA"; gene_name "GBI_18383";
Scaffold266	maker	CDS	743751	743887	.	-	2	gene_id "GBIG_011943"; transcript_id "GBI_18383-RA"; Parent "GBI_18383-RA"; gene_name "GBI_18383";
Scaffold266	maker	CDS	750084	750348	.	-	0	gene_id "GBIG_011943"; transcript_id "GBI_18383-RA"; Parent "GBI_18383-RA"; gene_name "GBI_18383";
Scaffold267	StringTie	gene	585092	587116	.	-	.	gene_id "GBIG_011982"; gene_name "GBI_M__0001G_011982"; combined_IDs "GBI_18402,GBI_18401"
Scaffold267	StringTie	transcript	585092	587116	.	-	.	gene_id "GBIG_011982"; transcript_id "GBIG_011982.1"; gene_name "GBI_18402"; oId "STRG.25578.4"; cmp_ref "GBI_18402-RA"; class_code "k"; tss_id "TSS17482";
Scaffold267	StringTie	exon	585092	585998	.	-	.	gene_id "GBIG_011982"; transcript_id "GBIG_011982.1"; exon_number "1";
Scaffold267	StringTie	exon	586103	586260	.	-	.	gene_id "GBIG_011982"; transcript_id "GBIG_011982.1"; exon_number "2";
Scaffold267	StringTie	exon	586344	587116	.	-	.	gene_id "GBIG_011982"; transcript_id "GBIG_011982.1"; exon_number "3";
Scaffold267	StringTie	transcript	585092	587116	.	-	.	gene_id "GBIG_011982"; transcript_id "GBIG_011982.2"; gene_name "GBI_18402"; oId "STRG.25578.3"; cmp_ref "GBI_18402-RA"; class_code "k"; tss_id "TSS17482";
Scaffold267	StringTie	exon	585092	586235	.	-	.	gene_id "GBIG_011982"; transcript_id "GBIG_011982.2"; exon_number "1";
Scaffold267	StringTie	exon	586344	587116	.	-	.	gene_id "GBIG_011982"; transcript_id "GBIG_011982.2"; exon_number "2";
Scaffold267	StringTie	transcript	585092	587116	.	-	.	gene_id "GBIG_011982"; transcript_id "GBIG_011982.3"; gene_name "GBI_18402"; oId "STRG.25578.1"; cmp_ref "GBI_18402-RA"; class_code "k"; tss_id "TSS17482";
Scaffold267	StringTie	exon	585092	585525	.	-	.	gene_id "GBIG_011982"; transcript_id "GBIG_011982.3"; exon_number "1";
Scaffold267	StringTie	exon	585932	585998	.	-	.	gene_id "GBIG_011982"; transcript_id "GBIG_011982.3"; exon_number "2";
Scaffold267	StringTie	exon	586103	587116	.	-	.	gene_id "GBIG_011982"; transcript_id "GBIG_011982.3"; exon_number "3";
Scaffold267	AGAT	transcript	585092	586729	.	-	.	gene_id "GBIG_011982"; transcript_id "GBI_18401-RA"; Parent "GBI_18401"; gene_name "GBI_18401";
Scaffold267	maker	exon	585092	585525	.	-	.	gene_id "GBIG_011982"; transcript_id "GBI_18401-RA"; Parent "GBI_18401-RA"; gene_name "GBI_18401";
Scaffold267	maker	exon	585932	585998	.	-	.	gene_id "GBIG_011982"; transcript_id "GBI_18401-RA"; Parent "GBI_18401-RA"; gene_name "GBI_18401";
Scaffold267	maker	exon	586103	586260	.	-	.	gene_id "GBIG_011982"; transcript_id "GBI_18401-RA"; Parent "GBI_18401-RA"; gene_name "GBI_18401";
Scaffold267	maker	exon	586344	586729	.	-	.	gene_id "GBIG_011982"; transcript_id "GBI_18401-RA"; Parent "GBI_18401-RA"; gene_name "GBI_18401";
Scaffold267	maker	CDS	585421	585525	.	-	0	gene_id "GBIG_011982"; transcript_id "GBI_18401-RA"; Parent "GBI_18401-RA"; gene_name "GBI_18401";
Scaffold267	maker	CDS	585932	585998	.	-	1	gene_id "GBIG_011982"; transcript_id "GBI_18401-RA"; Parent "GBI_18401-RA"; gene_name "GBI_18401";
Scaffold267	maker	CDS	586103	586260	.	-	0	gene_id "GBIG_011982"; transcript_id "GBI_18401-RA"; Parent "GBI_18401-RA"; gene_name "GBI_18401";
Scaffold267	maker	CDS	586344	586367	.	-	0	gene_id "GBIG_011982"; transcript_id "GBI_18401-RA"; Parent "GBI_18401-RA"; gene_name "GBI_18401";
Scaffold267	AGAT	five_prime_UTR	586368	586729	.	-	.	gene_id "GBIG_011982"; transcript_id "GBI_18401-RA"; Parent "GBI_18401-RA"; gene_name "GBI_18401";
Scaffold267	AGAT	three_prime_UTR	585092	585420	.	-	.	gene_id "GBIG_011982"; transcript_id "GBI_18401-RA"; Parent "GBI_18401-RA"; gene_name "GBI_18401";
Scaffold267	AGAT	transcript	585093	586729	.	-	.	gene_id "GBIG_011982"; transcript_id "GBI_18401-RB"; Parent "GBI_18401"; gene_name "GBI_18401";
Scaffold267	maker	exon	585093	585525	.	-	.	gene_id "GBIG_011982"; transcript_id "GBI_18401-RB"; Parent "GBI_18401-RB"; gene_name "GBI_18401"; previous_transcript_id "GBI_18401-RB";
Scaffold267	maker	exon	586103	586260	.	-	.	gene_id "GBIG_011982"; transcript_id "GBI_18401-RB"; Parent "GBI_18401-RB"; gene_name "GBI_18401"; previous_transcript_id "GBI_18401-RB";
Scaffold267	maker	exon	586344	586729	.	-	.	gene_id "GBIG_011982"; transcript_id "GBI_18401-RB"; Parent "GBI_18401-RB"; gene_name "GBI_18401"; previous_transcript_id "GBI_18401-RB";
Scaffold267	maker	CDS	585492	585525	.	-	1	gene_id "GBIG_011982"; transcript_id "GBI_18401-RB"; Parent "GBI_18401-RB"; gene_name "GBI_18401"; previous_transcript_id "GBI_18401-RB";
Scaffold267	maker	CDS	586103	586260	.	-	0	gene_id "GBIG_011982"; transcript_id "GBI_18401-RB"; Parent "GBI_18401-RB"; gene_name "GBI_18401"; previous_transcript_id "GBI_18401-RB";
Scaffold267	maker	CDS	586344	586367	.	-	0	gene_id "GBIG_011982"; transcript_id "GBI_18401-RB"; Parent "GBI_18401-RB"; gene_name "GBI_18401"; previous_transcript_id "GBI_18401-RB";
Scaffold267	AGAT	five_prime_UTR	586368	586729	.	-	.	gene_id "GBIG_011982"; transcript_id "GBI_18401-RB"; Parent "GBI_18401-RB"; gene_name "GBI_18401"; previous_transcript_id "GBI_18401-RB";
Scaffold267	AGAT	three_prime_UTR	585093	585491	.	-	.	gene_id "GBIG_011982"; transcript_id "GBI_18401-RB"; Parent "GBI_18401-RB"; gene_name "GBI_18401"; previous_transcript_id "GBI_18401-RB";
Scaffold267	AGAT	transcript	587035	587116	.	-	.	gene_id "GBIG_011982"; transcript_id "GBI_18402-RA"; Parent "GBI_18402"; gene_name "GBI_18402";
Scaffold267	maker	exon	587035	587116	.	-	.	gene_id "GBIG_011982"; transcript_id "GBI_18402-RA"; Parent "GBI_18402-RA"; gene_name "GBI_18402";
Scaffold267	StringTie	gene	876773	974384	.	-	.	gene_id "GBIG_011986"; gene_name "GBI_M__0001G_011986"; combined_IDs "GBI_18407,GBI_18408,GBI_18409"
Scaffold267	StringTie	transcript	876773	890851	.	-	.	gene_id "GBIG_011986"; transcript_id "GBIG_011986.1"; gene_name "GBI_18408"; oId "STRG.25589.1"; cmp_ref "GBI_18408-RB"; class_code "j"; tss_id "TSS17490";
Scaffold267	StringTie	exon	876773	878669	.	-	.	gene_id "GBIG_011986"; transcript_id "GBIG_011986.1"; exon_number "1";
Scaffold267	StringTie	exon	880356	881171	.	-	.	gene_id "GBIG_011986"; transcript_id "GBIG_011986.1"; exon_number "2";
Scaffold267	StringTie	exon	882802	882999	.	-	.	gene_id "GBIG_011986"; transcript_id "GBIG_011986.1"; exon_number "3";
Scaffold267	StringTie	exon	883730	883870	.	-	.	gene_id "GBIG_011986"; transcript_id "GBIG_011986.1"; exon_number "4";
Scaffold267	StringTie	exon	884630	884830	.	-	.	gene_id "GBIG_011986"; transcript_id "GBIG_011986.1"; exon_number "5";
Scaffold267	StringTie	exon	889472	889540	.	-	.	gene_id "GBIG_011986"; transcript_id "GBIG_011986.1"; exon_number "6";
Scaffold267	StringTie	exon	890696	890851	.	-	.	gene_id "GBIG_011986"; transcript_id "GBIG_011986.1"; exon_number "7";
Scaffold267	AGAT	transcript	879069	882999	.	-	.	gene_id "GBIG_011986"; transcript_id "GBI_18407-RA"; Parent "GBI_18407"; gene_name "GBI_18407";
Scaffold267	maker	exon	879069	879081	.	-	.	gene_id "GBIG_011986"; transcript_id "GBI_18407-RA"; Parent "GBI_18407-RA"; gene_name "GBI_18407";
Scaffold267	maker	exon	880402	881171	.	-	.	gene_id "GBIG_011986"; transcript_id "GBI_18407-RA"; Parent "GBI_18407-RA"; gene_name "GBI_18407";
Scaffold267	maker	exon	882802	882999	.	-	.	gene_id "GBIG_011986"; transcript_id "GBI_18407-RA"; Parent "GBI_18407-RA"; gene_name "GBI_18407";
Scaffold267	maker	CDS	879069	879081	.	-	1	gene_id "GBIG_011986"; transcript_id "GBI_18407-RA"; Parent "GBI_18407-RA"; gene_name "GBI_18407";
Scaffold267	maker	CDS	880402	881171	.	-	0	gene_id "GBIG_011986"; transcript_id "GBI_18407-RA"; Parent "GBI_18407-RA"; gene_name "GBI_18407";
Scaffold267	maker	CDS	882802	882999	.	-	0	gene_id "GBIG_011986"; transcript_id "GBI_18407-RA"; Parent "GBI_18407-RA"; gene_name "GBI_18407";
Scaffold267	AGAT	transcript	884630	908381	.	-	.	gene_id "GBIG_011986"; transcript_id "GBI_18408-RA"; Parent "GBI_18408"; gene_name "GBI_18408";
Scaffold267	maker	exon	884630	884830	.	-	.	gene_id "GBIG_011986"; transcript_id "GBI_18408-RA"; Parent "GBI_18408-RA"; gene_name "GBI_18408";
Scaffold267	maker	exon	889472	889540	.	-	.	gene_id "GBIG_011986"; transcript_id "GBI_18408-RA"; Parent "GBI_18408-RA"; gene_name "GBI_18408";
Scaffold267	maker	exon	897063	897386	.	-	.	gene_id "GBIG_011986"; transcript_id "GBI_18408-RA"; Parent "GBI_18408-RA"; gene_name "GBI_18408";
Scaffold267	maker	exon	898367	898489	.	-	.	gene_id "GBIG_011986"; transcript_id "GBI_18408-RA"; Parent "GBI_18408-RA"; gene_name "GBI_18408";
Scaffold267	maker	exon	899289	899423	.	-	.	gene_id "GBIG_011986"; transcript_id "GBI_18408-RA"; Parent "GBI_18408-RA"; gene_name "GBI_18408";
Scaffold267	maker	exon	899985	900210	.	-	.	gene_id "GBIG_011986"; transcript_id "GBI_18408-RA"; Parent "GBI_18408-RA"; gene_name "GBI_18408";
Scaffold267	maker	exon	902224	902423	.	-	.	gene_id "GBIG_011986"; transcript_id "GBI_18408-RA"; Parent "GBI_18408-RA"; gene_name "GBI_18408";
Scaffold267	maker	exon	905593	905731	.	-	.	gene_id "GBIG_011986"; transcript_id "GBI_18408-RA"; Parent "GBI_18408-RA"; gene_name "GBI_18408";
Scaffold267	maker	exon	908243	908381	.	-	.	gene_id "GBIG_011986"; transcript_id "GBI_18408-RA"; Parent "GBI_18408-RA"; gene_name "GBI_18408";
Scaffold267	maker	CDS	884630	884830	.	-	0	gene_id "GBIG_011986"; transcript_id "GBI_18408-RA"; Parent "GBI_18408-RA"; gene_name "GBI_18408";
Scaffold267	maker	CDS	889472	889540	.	-	0	gene_id "GBIG_011986"; transcript_id "GBI_18408-RA"; Parent "GBI_18408-RA"; gene_name "GBI_18408";
Scaffold267	maker	CDS	897063	897386	.	-	0	gene_id "GBIG_011986"; transcript_id "GBI_18408-RA"; Parent "GBI_18408-RA"; gene_name "GBI_18408";
Scaffold267	maker	CDS	898367	898489	.	-	0	gene_id "GBIG_011986"; transcript_id "GBI_18408-RA"; Parent "GBI_18408-RA"; gene_name "GBI_18408";
Scaffold267	maker	CDS	899289	899423	.	-	0	gene_id "GBIG_011986"; transcript_id "GBI_18408-RA"; Parent "GBI_18408-RA"; gene_name "GBI_18408";
Scaffold267	maker	CDS	899985	900210	.	-	1	gene_id "GBIG_011986"; transcript_id "GBI_18408-RA"; Parent "GBI_18408-RA"; gene_name "GBI_18408";
Scaffold267	maker	CDS	902224	902423	.	-	0	gene_id "GBIG_011986"; transcript_id "GBI_18408-RA"; Parent "GBI_18408-RA"; gene_name "GBI_18408";
Scaffold267	maker	CDS	905593	905731	.	-	1	gene_id "GBIG_011986"; transcript_id "GBI_18408-RA"; Parent "GBI_18408-RA"; gene_name "GBI_18408";
Scaffold267	maker	CDS	908243	908331	.	-	0	gene_id "GBIG_011986"; transcript_id "GBI_18408-RA"; Parent "GBI_18408-RA"; gene_name "GBI_18408";
Scaffold267	AGAT	five_prime_UTR	908332	908381	.	-	.	gene_id "GBIG_011986"; transcript_id "GBI_18408-RA"; Parent "GBI_18408-RA"; gene_name "GBI_18408";
Scaffold267	AGAT	transcript	884630	916890	.	-	.	gene_id "GBIG_011986"; transcript_id "GBI_18408-RB"; Parent "GBI_18408"; gene_name "GBI_18408";
Scaffold267	maker	exon	884630	884830	.	-	.	gene_id "GBIG_011986"; transcript_id "GBI_18408-RB"; Parent "GBI_18408-RB"; gene_name "GBI_18408"; previous_transcript_id "GBI_18408-RB";
Scaffold267	maker	exon	889472	889540	.	-	.	gene_id "GBIG_011986"; transcript_id "GBI_18408-RB"; Parent "GBI_18408-RB"; gene_name "GBI_18408"; previous_transcript_id "GBI_18408-RB";
Scaffold267	maker	exon	890696	890824	.	-	.	gene_id "GBIG_011986"; transcript_id "GBI_18408-RB"; Parent "GBI_18408-RB"; gene_name "GBI_18408"; previous_transcript_id "GBI_18408-RB";
Scaffold267	maker	exon	895721	895898	.	-	.	gene_id "GBIG_011986"; transcript_id "GBI_18408-RB"; Parent "GBI_18408-RB"; gene_name "GBI_18408"; previous_transcript_id "GBI_18408-RB";
Scaffold267	maker	exon	897063	897386	.	-	.	gene_id "GBIG_011986"; transcript_id "GBI_18408-RB"; Parent "GBI_18408-RB"; gene_name "GBI_18408"; previous_transcript_id "GBI_18408-RB";
Scaffold267	maker	exon	898367	898489	.	-	.	gene_id "GBIG_011986"; transcript_id "GBI_18408-RB"; Parent "GBI_18408-RB"; gene_name "GBI_18408"; previous_transcript_id "GBI_18408-RB";
Scaffold267	maker	exon	899289	899423	.	-	.	gene_id "GBIG_011986"; transcript_id "GBI_18408-RB"; Parent "GBI_18408-RB"; gene_name "GBI_18408"; previous_transcript_id "GBI_18408-RB";
Scaffold267	maker	exon	899985	900210	.	-	.	gene_id "GBIG_011986"; transcript_id "GBI_18408-RB"; Parent "GBI_18408-RB"; gene_name "GBI_18408"; previous_transcript_id "GBI_18408-RB";
Scaffold267	maker	exon	905593	905731	.	-	.	gene_id "GBIG_011986"; transcript_id "GBI_18408-RB"; Parent "GBI_18408-RB"; gene_name "GBI_18408"; previous_transcript_id "GBI_18408-RB";
Scaffold267	maker	exon	910879	910949	.	-	.	gene_id "GBIG_011986"; transcript_id "GBI_18408-RB"; Parent "GBI_18408-RB"; gene_name "GBI_18408"; previous_transcript_id "GBI_18408-RB";
Scaffold267	maker	exon	912762	912984	.	-	.	gene_id "GBIG_011986"; transcript_id "GBI_18408-RB"; Parent "GBI_18408-RB"; gene_name "GBI_18408"; previous_transcript_id "GBI_18408-RB";
Scaffold267	maker	exon	915309	915490	.	-	.	gene_id "GBIG_011986"; transcript_id "GBI_18408-RB"; Parent "GBI_18408-RB"; gene_name "GBI_18408"; previous_transcript_id "GBI_18408-RB";
Scaffold267	maker	exon	916789	916890	.	-	.	gene_id "GBIG_011986"; transcript_id "GBI_18408-RB"; Parent "GBI_18408-RB"; gene_name "GBI_18408"; previous_transcript_id "GBI_18408-RB";
Scaffold267	maker	CDS	900169	900210	.	-	0	gene_id "GBIG_011986"; transcript_id "GBI_18408-RB"; Parent "GBI_18408-RB"; gene_name "GBI_18408"; previous_transcript_id "GBI_18408-RB";
Scaffold267	maker	CDS	905593	905731	.	-	1	gene_id "GBIG_011986"; transcript_id "GBI_18408-RB"; Parent "GBI_18408-RB"; gene_name "GBI_18408"; previous_transcript_id "GBI_18408-RB";
Scaffold267	maker	CDS	910879	910949	.	-	0	gene_id "GBIG_011986"; transcript_id "GBI_18408-RB"; Parent "GBI_18408-RB"; gene_name "GBI_18408"; previous_transcript_id "GBI_18408-RB";
Scaffold267	maker	CDS	912762	912984	.	-	1	gene_id "GBIG_011986"; transcript_id "GBI_18408-RB"; Parent "GBI_18408-RB"; gene_name "GBI_18408"; previous_transcript_id "GBI_18408-RB";
Scaffold267	maker	CDS	915309	915490	.	-	0	gene_id "GBIG_011986"; transcript_id "GBI_18408-RB"; Parent "GBI_18408-RB"; gene_name "GBI_18408"; previous_transcript_id "GBI_18408-RB";
Scaffold267	maker	CDS	916789	916890	.	-	0	gene_id "GBIG_011986"; transcript_id "GBI_18408-RB"; Parent "GBI_18408-RB"; gene_name "GBI_18408"; previous_transcript_id "GBI_18408-RB";
Scaffold267	AGAT	three_prime_UTR	884630	884830	.	-	.	gene_id "GBIG_011986"; transcript_id "GBI_18408-RB"; Parent "GBI_18408-RB"; gene_name "GBI_18408"; previous_transcript_id "GBI_18408-RB";
Scaffold267	AGAT	three_prime_UTR	889472	889540	.	-	.	gene_id "GBIG_011986"; transcript_id "GBI_18408-RB"; Parent "GBI_18408-RB"; gene_name "GBI_18408"; previous_transcript_id "GBI_18408-RB";
Scaffold267	AGAT	three_prime_UTR	890696	890824	.	-	.	gene_id "GBIG_011986"; transcript_id "GBI_18408-RB"; Parent "GBI_18408-RB"; gene_name "GBI_18408"; previous_transcript_id "GBI_18408-RB";
Scaffold267	AGAT	three_prime_UTR	895721	895898	.	-	.	gene_id "GBIG_011986"; transcript_id "GBI_18408-RB"; Parent "GBI_18408-RB"; gene_name "GBI_18408"; previous_transcript_id "GBI_18408-RB";
Scaffold267	AGAT	three_prime_UTR	897063	897386	.	-	.	gene_id "GBIG_011986"; transcript_id "GBI_18408-RB"; Parent "GBI_18408-RB"; gene_name "GBI_18408"; previous_transcript_id "GBI_18408-RB";
Scaffold267	AGAT	three_prime_UTR	898367	898489	.	-	.	gene_id "GBIG_011986"; transcript_id "GBI_18408-RB"; Parent "GBI_18408-RB"; gene_name "GBI_18408"; previous_transcript_id "GBI_18408-RB";
Scaffold267	AGAT	three_prime_UTR	899289	899423	.	-	.	gene_id "GBIG_011986"; transcript_id "GBI_18408-RB"; Parent "GBI_18408-RB"; gene_name "GBI_18408"; previous_transcript_id "GBI_18408-RB";
Scaffold267	AGAT	three_prime_UTR	899985	900168	.	-	.	gene_id "GBIG_011986"; transcript_id "GBI_18408-RB"; Parent "GBI_18408-RB"; gene_name "GBI_18408"; previous_transcript_id "GBI_18408-RB";
Scaffold267	StringTie	transcript	892620	917038	.	-	.	gene_id "GBIG_011986"; transcript_id "GBIG_011986.5"; gene_name "GBI_18408"; oId "STRG.25590.1"; cmp_ref "GBI_18408-RC"; class_code "j"; tss_id "TSS17491";
Scaffold267	StringTie	exon	892620	895898	.	-	.	gene_id "GBIG_011986"; transcript_id "GBIG_011986.5"; exon_number "1";
Scaffold267	StringTie	exon	897063	897386	.	-	.	gene_id "GBIG_011986"; transcript_id "GBIG_011986.5"; exon_number "2";
Scaffold267	StringTie	exon	898367	898489	.	-	.	gene_id "GBIG_011986"; transcript_id "GBIG_011986.5"; exon_number "3";
Scaffold267	StringTie	exon	899289	899423	.	-	.	gene_id "GBIG_011986"; transcript_id "GBIG_011986.5"; exon_number "4";
Scaffold267	StringTie	exon	899985	900210	.	-	.	gene_id "GBIG_011986"; transcript_id "GBIG_011986.5"; exon_number "5";
Scaffold267	StringTie	exon	902224	902423	.	-	.	gene_id "GBIG_011986"; transcript_id "GBIG_011986.5"; exon_number "6";
Scaffold267	StringTie	exon	905593	905731	.	-	.	gene_id "GBIG_011986"; transcript_id "GBIG_011986.5"; exon_number "7";
Scaffold267	StringTie	exon	908243	908414	.	-	.	gene_id "GBIG_011986"; transcript_id "GBIG_011986.5"; exon_number "8";
Scaffold267	StringTie	exon	910772	910949	.	-	.	gene_id "GBIG_011986"; transcript_id "GBIG_011986.5"; exon_number "9";
Scaffold267	StringTie	exon	912762	913005	.	-	.	gene_id "GBIG_011986"; transcript_id "GBIG_011986.5"; exon_number "10";
Scaffold267	StringTie	exon	915309	915549	.	-	.	gene_id "GBIG_011986"; transcript_id "GBIG_011986.5"; exon_number "11";
Scaffold267	StringTie	exon	916758	917038	.	-	.	gene_id "GBIG_011986"; transcript_id "GBIG_011986.5"; exon_number "12";
Scaffold267	StringTie	transcript	892620	974384	.	-	.	gene_id "GBIG_011986"; transcript_id "GBIG_011986.6"; gene_name "GBI_18409"; oId "STRG.25590.2"; cmp_ref "GBI_18409-RC"; class_code "j"; tss_id "TSS17492";
Scaffold267	StringTie	exon	892620	895898	.	-	.	gene_id "GBIG_011986"; transcript_id "GBIG_011986.6"; exon_number "1";
Scaffold267	StringTie	exon	897063	897386	.	-	.	gene_id "GBIG_011986"; transcript_id "GBIG_011986.6"; exon_number "2";
Scaffold267	StringTie	exon	898367	898489	.	-	.	gene_id "GBIG_011986"; transcript_id "GBIG_011986.6"; exon_number "3";
Scaffold267	StringTie	exon	922096	922293	.	-	.	gene_id "GBIG_011986"; transcript_id "GBIG_011986.6"; exon_number "4";
Scaffold267	StringTie	exon	925936	926124	.	-	.	gene_id "GBIG_011986"; transcript_id "GBIG_011986.6"; exon_number "5";
Scaffold267	StringTie	exon	930419	930602	.	-	.	gene_id "GBIG_011986"; transcript_id "GBIG_011986.6"; exon_number "6";
Scaffold267	StringTie	exon	933082	933192	.	-	.	gene_id "GBIG_011986"; transcript_id "GBIG_011986.6"; exon_number "7";
Scaffold267	StringTie	exon	933663	933881	.	-	.	gene_id "GBIG_011986"; transcript_id "GBIG_011986.6"; exon_number "8";
Scaffold267	StringTie	exon	936945	937111	.	-	.	gene_id "GBIG_011986"; transcript_id "GBIG_011986.6"; exon_number "9";
Scaffold267	StringTie	exon	938732	938996	.	-	.	gene_id "GBIG_011986"; transcript_id "GBIG_011986.6"; exon_number "10";
Scaffold267	StringTie	exon	957592	957782	.	-	.	gene_id "GBIG_011986"; transcript_id "GBIG_011986.6"; exon_number "11";
Scaffold267	StringTie	exon	960631	960781	.	-	.	gene_id "GBIG_011986"; transcript_id "GBIG_011986.6"; exon_number "12";
Scaffold267	StringTie	exon	964759	964889	.	-	.	gene_id "GBIG_011986"; transcript_id "GBIG_011986.6"; exon_number "13";
Scaffold267	StringTie	exon	967318	967481	.	-	.	gene_id "GBIG_011986"; transcript_id "GBIG_011986.6"; exon_number "14";
Scaffold267	StringTie	exon	968674	968819	.	-	.	gene_id "GBIG_011986"; transcript_id "GBIG_011986.6"; exon_number "15";
Scaffold267	StringTie	exon	969521	969683	.	-	.	gene_id "GBIG_011986"; transcript_id "GBIG_011986.6"; exon_number "16";
Scaffold267	StringTie	exon	973599	974384	.	-	.	gene_id "GBIG_011986"; transcript_id "GBIG_011986.6"; exon_number "17";
Scaffold267	AGAT	transcript	895640	916890	.	-	.	gene_id "GBIG_011986"; transcript_id "GBI_18408-RC"; Parent "GBI_18408"; gene_name "GBI_18408";
Scaffold267	maker	exon	895640	895898	.	-	.	gene_id "GBIG_011986"; transcript_id "GBI_18408-RC"; Parent "GBI_18408-RC"; gene_name "GBI_18408"; previous_transcript_id "GBI_18408-RC";
Scaffold267	maker	exon	897063	897386	.	-	.	gene_id "GBIG_011986"; transcript_id "GBI_18408-RC"; Parent "GBI_18408-RC"; gene_name "GBI_18408"; previous_transcript_id "GBI_18408-RC";
Scaffold267	maker	exon	898367	898489	.	-	.	gene_id "GBIG_011986"; transcript_id "GBI_18408-RC"; Parent "GBI_18408-RC"; gene_name "GBI_18408"; previous_transcript_id "GBI_18408-RC";
Scaffold267	maker	exon	899289	899423	.	-	.	gene_id "GBIG_011986"; transcript_id "GBI_18408-RC"; Parent "GBI_18408-RC"; gene_name "GBI_18408"; previous_transcript_id "GBI_18408-RC";
Scaffold267	maker	exon	899985	900210	.	-	.	gene_id "GBIG_011986"; transcript_id "GBI_18408-RC"; Parent "GBI_18408-RC"; gene_name "GBI_18408"; previous_transcript_id "GBI_18408-RC";
Scaffold267	maker	exon	905593	905731	.	-	.	gene_id "GBIG_011986"; transcript_id "GBI_18408-RC"; Parent "GBI_18408-RC"; gene_name "GBI_18408"; previous_transcript_id "GBI_18408-RC";
Scaffold267	maker	exon	910879	910949	.	-	.	gene_id "GBIG_011986"; transcript_id "GBI_18408-RC"; Parent "GBI_18408-RC"; gene_name "GBI_18408"; previous_transcript_id "GBI_18408-RC";
Scaffold267	maker	exon	912762	912984	.	-	.	gene_id "GBIG_011986"; transcript_id "GBI_18408-RC"; Parent "GBI_18408-RC"; gene_name "GBI_18408"; previous_transcript_id "GBI_18408-RC";
Scaffold267	maker	exon	915309	915490	.	-	.	gene_id "GBIG_011986"; transcript_id "GBI_18408-RC"; Parent "GBI_18408-RC"; gene_name "GBI_18408"; previous_transcript_id "GBI_18408-RC";
Scaffold267	maker	exon	916789	916890	.	-	.	gene_id "GBIG_011986"; transcript_id "GBI_18408-RC"; Parent "GBI_18408-RC"; gene_name "GBI_18408"; previous_transcript_id "GBI_18408-RC";
Scaffold267	maker	CDS	900169	900210	.	-	0	gene_id "GBIG_011986"; transcript_id "GBI_18408-RC"; Parent "GBI_18408-RC"; gene_name "GBI_18408"; previous_transcript_id "GBI_18408-RC";
Scaffold267	maker	CDS	905593	905731	.	-	1	gene_id "GBIG_011986"; transcript_id "GBI_18408-RC"; Parent "GBI_18408-RC"; gene_name "GBI_18408"; previous_transcript_id "GBI_18408-RC";
Scaffold267	maker	CDS	910879	910949	.	-	0	gene_id "GBIG_011986"; transcript_id "GBI_18408-RC"; Parent "GBI_18408-RC"; gene_name "GBI_18408"; previous_transcript_id "GBI_18408-RC";
Scaffold267	maker	CDS	912762	912984	.	-	1	gene_id "GBIG_011986"; transcript_id "GBI_18408-RC"; Parent "GBI_18408-RC"; gene_name "GBI_18408"; previous_transcript_id "GBI_18408-RC";
Scaffold267	maker	CDS	915309	915490	.	-	0	gene_id "GBIG_011986"; transcript_id "GBI_18408-RC"; Parent "GBI_18408-RC"; gene_name "GBI_18408"; previous_transcript_id "GBI_18408-RC";
Scaffold267	maker	CDS	916789	916890	.	-	0	gene_id "GBIG_011986"; transcript_id "GBI_18408-RC"; Parent "GBI_18408-RC"; gene_name "GBI_18408"; previous_transcript_id "GBI_18408-RC";
Scaffold267	AGAT	three_prime_UTR	895640	895898	.	-	.	gene_id "GBIG_011986"; transcript_id "GBI_18408-RC"; Parent "GBI_18408-RC"; gene_name "GBI_18408"; previous_transcript_id "GBI_18408-RC";
Scaffold267	AGAT	three_prime_UTR	897063	897386	.	-	.	gene_id "GBIG_011986"; transcript_id "GBI_18408-RC"; Parent "GBI_18408-RC"; gene_name "GBI_18408"; previous_transcript_id "GBI_18408-RC";
Scaffold267	AGAT	three_prime_UTR	898367	898489	.	-	.	gene_id "GBIG_011986"; transcript_id "GBI_18408-RC"; Parent "GBI_18408-RC"; gene_name "GBI_18408"; previous_transcript_id "GBI_18408-RC";
Scaffold267	AGAT	three_prime_UTR	899289	899423	.	-	.	gene_id "GBIG_011986"; transcript_id "GBI_18408-RC"; Parent "GBI_18408-RC"; gene_name "GBI_18408"; previous_transcript_id "GBI_18408-RC";
Scaffold267	AGAT	three_prime_UTR	899985	900168	.	-	.	gene_id "GBIG_011986"; transcript_id "GBI_18408-RC"; Parent "GBI_18408-RC"; gene_name "GBI_18408"; previous_transcript_id "GBI_18408-RC";
Scaffold267	AGAT	transcript	898344	916890	.	-	.	gene_id "GBIG_011986"; transcript_id "GBI_18408-RD"; Parent "GBI_18408"; gene_name "GBI_18408";
Scaffold267	maker	exon	898344	898489	.	-	.	gene_id "GBIG_011986"; transcript_id "GBI_18408-RD"; Parent "GBI_18408-RD"; gene_name "GBI_18408"; previous_transcript_id "GBI_18408-RD";
Scaffold267	maker	exon	899289	899423	.	-	.	gene_id "GBIG_011986"; transcript_id "GBI_18408-RD"; Parent "GBI_18408-RD"; gene_name "GBI_18408"; previous_transcript_id "GBI_18408-RD";
Scaffold267	maker	exon	899985	900210	.	-	.	gene_id "GBIG_011986"; transcript_id "GBI_18408-RD"; Parent "GBI_18408-RD"; gene_name "GBI_18408"; previous_transcript_id "GBI_18408-RD";
Scaffold267	maker	exon	905593	905731	.	-	.	gene_id "GBIG_011986"; transcript_id "GBI_18408-RD"; Parent "GBI_18408-RD"; gene_name "GBI_18408"; previous_transcript_id "GBI_18408-RD";
Scaffold267	maker	exon	910879	910949	.	-	.	gene_id "GBIG_011986"; transcript_id "GBI_18408-RD"; Parent "GBI_18408-RD"; gene_name "GBI_18408"; previous_transcript_id "GBI_18408-RD";
Scaffold267	maker	exon	912762	912984	.	-	.	gene_id "GBIG_011986"; transcript_id "GBI_18408-RD"; Parent "GBI_18408-RD"; gene_name "GBI_18408"; previous_transcript_id "GBI_18408-RD";
Scaffold267	maker	exon	915309	915490	.	-	.	gene_id "GBIG_011986"; transcript_id "GBI_18408-RD"; Parent "GBI_18408-RD"; gene_name "GBI_18408"; previous_transcript_id "GBI_18408-RD";
Scaffold267	maker	exon	916789	916890	.	-	.	gene_id "GBIG_011986"; transcript_id "GBI_18408-RD"; Parent "GBI_18408-RD"; gene_name "GBI_18408"; previous_transcript_id "GBI_18408-RD";
Scaffold267	maker	CDS	900169	900210	.	-	0	gene_id "GBIG_011986"; transcript_id "GBI_18408-RD"; Parent "GBI_18408-RD"; gene_name "GBI_18408"; previous_transcript_id "GBI_18408-RD";
Scaffold267	maker	CDS	905593	905731	.	-	1	gene_id "GBIG_011986"; transcript_id "GBI_18408-RD"; Parent "GBI_18408-RD"; gene_name "GBI_18408"; previous_transcript_id "GBI_18408-RD";
Scaffold267	maker	CDS	910879	910949	.	-	0	gene_id "GBIG_011986"; transcript_id "GBI_18408-RD"; Parent "GBI_18408-RD"; gene_name "GBI_18408"; previous_transcript_id "GBI_18408-RD";
Scaffold267	maker	CDS	912762	912984	.	-	1	gene_id "GBIG_011986"; transcript_id "GBI_18408-RD"; Parent "GBI_18408-RD"; gene_name "GBI_18408"; previous_transcript_id "GBI_18408-RD";
Scaffold267	maker	CDS	915309	915490	.	-	0	gene_id "GBIG_011986"; transcript_id "GBI_18408-RD"; Parent "GBI_18408-RD"; gene_name "GBI_18408"; previous_transcript_id "GBI_18408-RD";
Scaffold267	maker	CDS	916789	916890	.	-	0	gene_id "GBIG_011986"; transcript_id "GBI_18408-RD"; Parent "GBI_18408-RD"; gene_name "GBI_18408"; previous_transcript_id "GBI_18408-RD";
Scaffold267	AGAT	three_prime_UTR	898344	898489	.	-	.	gene_id "GBIG_011986"; transcript_id "GBI_18408-RD"; Parent "GBI_18408-RD"; gene_name "GBI_18408"; previous_transcript_id "GBI_18408-RD";
Scaffold267	AGAT	three_prime_UTR	899289	899423	.	-	.	gene_id "GBIG_011986"; transcript_id "GBI_18408-RD"; Parent "GBI_18408-RD"; gene_name "GBI_18408"; previous_transcript_id "GBI_18408-RD";
Scaffold267	AGAT	three_prime_UTR	899985	900168	.	-	.	gene_id "GBIG_011986"; transcript_id "GBI_18408-RD"; Parent "GBI_18408-RD"; gene_name "GBI_18408"; previous_transcript_id "GBI_18408-RD";
Scaffold267	StringTie	transcript	917806	974384	.	-	.	gene_id "GBIG_011986"; transcript_id "GBIG_011986.9"; gene_name "GBI_18409"; oId "STRG.25590.5"; cmp_ref "GBI_18409-RC"; class_code "n"; tss_id "TSS17492";
Scaffold267	StringTie	exon	917806	918807	.	-	.	gene_id "GBIG_011986"; transcript_id "GBIG_011986.9"; exon_number "1";
Scaffold267	StringTie	exon	922096	922293	.	-	.	gene_id "GBIG_011986"; transcript_id "GBIG_011986.9"; exon_number "2";
Scaffold267	StringTie	exon	925936	926124	.	-	.	gene_id "GBIG_011986"; transcript_id "GBIG_011986.9"; exon_number "3";
Scaffold267	StringTie	exon	930419	930602	.	-	.	gene_id "GBIG_011986"; transcript_id "GBIG_011986.9"; exon_number "4";
Scaffold267	StringTie	exon	933082	933192	.	-	.	gene_id "GBIG_011986"; transcript_id "GBIG_011986.9"; exon_number "5";
Scaffold267	StringTie	exon	933663	933881	.	-	.	gene_id "GBIG_011986"; transcript_id "GBIG_011986.9"; exon_number "6";
Scaffold267	StringTie	exon	936945	937111	.	-	.	gene_id "GBIG_011986"; transcript_id "GBIG_011986.9"; exon_number "7";
Scaffold267	StringTie	exon	938732	938996	.	-	.	gene_id "GBIG_011986"; transcript_id "GBIG_011986.9"; exon_number "8";
Scaffold267	StringTie	exon	943304	943523	.	-	.	gene_id "GBIG_011986"; transcript_id "GBIG_011986.9"; exon_number "9";
Scaffold267	StringTie	exon	945551	945824	.	-	.	gene_id "GBIG_011986"; transcript_id "GBIG_011986.9"; exon_number "10";
Scaffold267	StringTie	exon	947691	948020	.	-	.	gene_id "GBIG_011986"; transcript_id "GBIG_011986.9"; exon_number "11";
Scaffold267	StringTie	exon	948642	948881	.	-	.	gene_id "GBIG_011986"; transcript_id "GBIG_011986.9"; exon_number "12";
Scaffold267	StringTie	exon	957592	957782	.	-	.	gene_id "GBIG_011986"; transcript_id "GBIG_011986.9"; exon_number "13";
Scaffold267	StringTie	exon	960631	960781	.	-	.	gene_id "GBIG_011986"; transcript_id "GBIG_011986.9"; exon_number "14";
Scaffold267	StringTie	exon	964759	964889	.	-	.	gene_id "GBIG_011986"; transcript_id "GBIG_011986.9"; exon_number "15";
Scaffold267	StringTie	exon	967318	967481	.	-	.	gene_id "GBIG_011986"; transcript_id "GBIG_011986.9"; exon_number "16";
Scaffold267	StringTie	exon	968674	968819	.	-	.	gene_id "GBIG_011986"; transcript_id "GBIG_011986.9"; exon_number "17";
Scaffold267	StringTie	exon	969521	969683	.	-	.	gene_id "GBIG_011986"; transcript_id "GBIG_011986.9"; exon_number "18";
Scaffold267	StringTie	exon	973599	974384	.	-	.	gene_id "GBIG_011986"; transcript_id "GBIG_011986.9"; exon_number "19";
Scaffold267	StringTie	transcript	917806	974384	.	-	.	gene_id "GBIG_011986"; transcript_id "GBIG_011986.10"; gene_name "GBI_18409"; oId "STRG.25590.4"; cmp_ref "GBI_18409-RC"; class_code "n"; tss_id "TSS17492";
Scaffold267	StringTie	exon	917806	918909	.	-	.	gene_id "GBIG_011986"; transcript_id "GBIG_011986.10"; exon_number "1";
Scaffold267	StringTie	exon	922096	922293	.	-	.	gene_id "GBIG_011986"; transcript_id "GBIG_011986.10"; exon_number "2";
Scaffold267	StringTie	exon	925936	926124	.	-	.	gene_id "GBIG_011986"; transcript_id "GBIG_011986.10"; exon_number "3";
Scaffold267	StringTie	exon	930419	930602	.	-	.	gene_id "GBIG_011986"; transcript_id "GBIG_011986.10"; exon_number "4";
Scaffold267	StringTie	exon	933082	933192	.	-	.	gene_id "GBIG_011986"; transcript_id "GBIG_011986.10"; exon_number "5";
Scaffold267	StringTie	exon	933663	933881	.	-	.	gene_id "GBIG_011986"; transcript_id "GBIG_011986.10"; exon_number "6";
Scaffold267	StringTie	exon	936945	937111	.	-	.	gene_id "GBIG_011986"; transcript_id "GBIG_011986.10"; exon_number "7";
Scaffold267	StringTie	exon	938732	938996	.	-	.	gene_id "GBIG_011986"; transcript_id "GBIG_011986.10"; exon_number "8";
Scaffold267	StringTie	exon	943304	943523	.	-	.	gene_id "GBIG_011986"; transcript_id "GBIG_011986.10"; exon_number "9";
Scaffold267	StringTie	exon	945551	945824	.	-	.	gene_id "GBIG_011986"; transcript_id "GBIG_011986.10"; exon_number "10";
Scaffold267	StringTie	exon	947691	948020	.	-	.	gene_id "GBIG_011986"; transcript_id "GBIG_011986.10"; exon_number "11";
Scaffold267	StringTie	exon	948642	948842	.	-	.	gene_id "GBIG_011986"; transcript_id "GBIG_011986.10"; exon_number "12";
Scaffold267	StringTie	exon	957592	957782	.	-	.	gene_id "GBIG_011986"; transcript_id "GBIG_011986.10"; exon_number "13";
Scaffold267	StringTie	exon	960631	960781	.	-	.	gene_id "GBIG_011986"; transcript_id "GBIG_011986.10"; exon_number "14";
Scaffold267	StringTie	exon	964759	964889	.	-	.	gene_id "GBIG_011986"; transcript_id "GBIG_011986.10"; exon_number "15";
Scaffold267	StringTie	exon	967318	967481	.	-	.	gene_id "GBIG_011986"; transcript_id "GBIG_011986.10"; exon_number "16";
Scaffold267	StringTie	exon	968674	968819	.	-	.	gene_id "GBIG_011986"; transcript_id "GBIG_011986.10"; exon_number "17";
Scaffold267	StringTie	exon	969521	969683	.	-	.	gene_id "GBIG_011986"; transcript_id "GBIG_011986.10"; exon_number "18";
Scaffold267	StringTie	exon	973599	974384	.	-	.	gene_id "GBIG_011986"; transcript_id "GBIG_011986.10"; exon_number "19";
Scaffold267	StringTie	transcript	917806	974384	.	-	.	gene_id "GBIG_011986"; transcript_id "GBIG_011986.11"; gene_name "GBI_18409"; oId "STRG.25590.6"; cmp_ref "GBI_18409-RA"; class_code "n"; tss_id "TSS17492";
Scaffold267	StringTie	exon	917806	918807	.	-	.	gene_id "GBIG_011986"; transcript_id "GBIG_011986.11"; exon_number "1";
Scaffold267	StringTie	exon	922096	922293	.	-	.	gene_id "GBIG_011986"; transcript_id "GBIG_011986.11"; exon_number "2";
Scaffold267	StringTie	exon	925936	926124	.	-	.	gene_id "GBIG_011986"; transcript_id "GBIG_011986.11"; exon_number "3";
Scaffold267	StringTie	exon	930419	930602	.	-	.	gene_id "GBIG_011986"; transcript_id "GBIG_011986.11"; exon_number "4";
Scaffold267	StringTie	exon	933082	933192	.	-	.	gene_id "GBIG_011986"; transcript_id "GBIG_011986.11"; exon_number "5";
Scaffold267	StringTie	exon	933663	933881	.	-	.	gene_id "GBIG_011986"; transcript_id "GBIG_011986.11"; exon_number "6";
Scaffold267	StringTie	exon	936945	937111	.	-	.	gene_id "GBIG_011986"; transcript_id "GBIG_011986.11"; exon_number "7";
Scaffold267	StringTie	exon	947691	948020	.	-	.	gene_id "GBIG_011986"; transcript_id "GBIG_011986.11"; exon_number "8";
Scaffold267	StringTie	exon	948642	948881	.	-	.	gene_id "GBIG_011986"; transcript_id "GBIG_011986.11"; exon_number "9";
Scaffold267	StringTie	exon	957592	957782	.	-	.	gene_id "GBIG_011986"; transcript_id "GBIG_011986.11"; exon_number "10";
Scaffold267	StringTie	exon	960631	960781	.	-	.	gene_id "GBIG_011986"; transcript_id "GBIG_011986.11"; exon_number "11";
Scaffold267	StringTie	exon	964759	964889	.	-	.	gene_id "GBIG_011986"; transcript_id "GBIG_011986.11"; exon_number "12";
Scaffold267	StringTie	exon	967318	967481	.	-	.	gene_id "GBIG_011986"; transcript_id "GBIG_011986.11"; exon_number "13";
Scaffold267	StringTie	exon	968674	968819	.	-	.	gene_id "GBIG_011986"; transcript_id "GBIG_011986.11"; exon_number "14";
Scaffold267	StringTie	exon	969521	969683	.	-	.	gene_id "GBIG_011986"; transcript_id "GBIG_011986.11"; exon_number "15";
Scaffold267	StringTie	exon	973599	974384	.	-	.	gene_id "GBIG_011986"; transcript_id "GBIG_011986.11"; exon_number "16";
Scaffold267	StringTie	transcript	917806	974384	.	-	.	gene_id "GBIG_011986"; transcript_id "GBIG_011986.12"; gene_name "GBI_18409"; oId "STRG.25590.3"; cmp_ref "GBI_18409-RB"; class_code "n"; tss_id "TSS17492";
Scaffold267	StringTie	exon	917806	918807	.	-	.	gene_id "GBIG_011986"; transcript_id "GBIG_011986.12"; exon_number "1";
Scaffold267	StringTie	exon	922096	922293	.	-	.	gene_id "GBIG_011986"; transcript_id "GBIG_011986.12"; exon_number "2";
Scaffold267	StringTie	exon	925936	926124	.	-	.	gene_id "GBIG_011986"; transcript_id "GBIG_011986.12"; exon_number "3";
Scaffold267	StringTie	exon	930419	930602	.	-	.	gene_id "GBIG_011986"; transcript_id "GBIG_011986.12"; exon_number "4";
Scaffold267	StringTie	exon	933082	933192	.	-	.	gene_id "GBIG_011986"; transcript_id "GBIG_011986.12"; exon_number "5";
Scaffold267	StringTie	exon	933663	933881	.	-	.	gene_id "GBIG_011986"; transcript_id "GBIG_011986.12"; exon_number "6";
Scaffold267	StringTie	exon	936945	937111	.	-	.	gene_id "GBIG_011986"; transcript_id "GBIG_011986.12"; exon_number "7";
Scaffold267	StringTie	exon	957592	957782	.	-	.	gene_id "GBIG_011986"; transcript_id "GBIG_011986.12"; exon_number "8";
Scaffold267	StringTie	exon	960631	960781	.	-	.	gene_id "GBIG_011986"; transcript_id "GBIG_011986.12"; exon_number "9";
Scaffold267	StringTie	exon	964759	964889	.	-	.	gene_id "GBIG_011986"; transcript_id "GBIG_011986.12"; exon_number "10";
Scaffold267	StringTie	exon	967318	967481	.	-	.	gene_id "GBIG_011986"; transcript_id "GBIG_011986.12"; exon_number "11";
Scaffold267	StringTie	exon	968674	968819	.	-	.	gene_id "GBIG_011986"; transcript_id "GBIG_011986.12"; exon_number "12";
Scaffold267	StringTie	exon	969521	969683	.	-	.	gene_id "GBIG_011986"; transcript_id "GBIG_011986.12"; exon_number "13";
Scaffold267	StringTie	exon	973599	974384	.	-	.	gene_id "GBIG_011986"; transcript_id "GBIG_011986.12"; exon_number "14";
Scaffold267	AGAT	transcript	918070	974098	.	-	.	gene_id "GBIG_011986"; transcript_id "GBI_18409-RA"; Parent "GBI_18409"; gene_name "GBI_18409";
Scaffold267	maker	exon	918070	918102	.	-	.	gene_id "GBIG_011986"; transcript_id "GBI_18409-RA"; Parent "GBI_18409-RA"; gene_name "GBI_18409";
Scaffold267	maker	exon	918616	918807	.	-	.	gene_id "GBIG_011986"; transcript_id "GBI_18409-RA"; Parent "GBI_18409-RA"; gene_name "GBI_18409";
Scaffold267	maker	exon	922096	922293	.	-	.	gene_id "GBIG_011986"; transcript_id "GBI_18409-RA"; Parent "GBI_18409-RA"; gene_name "GBI_18409";
Scaffold267	maker	exon	926002	926124	.	-	.	gene_id "GBIG_011986"; transcript_id "GBI_18409-RA"; Parent "GBI_18409-RA"; gene_name "GBI_18409";
Scaffold267	maker	exon	930419	930602	.	-	.	gene_id "GBIG_011986"; transcript_id "GBI_18409-RA"; Parent "GBI_18409-RA"; gene_name "GBI_18409";
Scaffold267	maker	exon	933082	933192	.	-	.	gene_id "GBIG_011986"; transcript_id "GBI_18409-RA"; Parent "GBI_18409-RA"; gene_name "GBI_18409";
Scaffold267	maker	exon	933663	933881	.	-	.	gene_id "GBIG_011986"; transcript_id "GBI_18409-RA"; Parent "GBI_18409-RA"; gene_name "GBI_18409";
Scaffold267	maker	exon	936945	937111	.	-	.	gene_id "GBIG_011986"; transcript_id "GBI_18409-RA"; Parent "GBI_18409-RA"; gene_name "GBI_18409";
Scaffold267	maker	exon	947691	948020	.	-	.	gene_id "GBIG_011986"; transcript_id "GBI_18409-RA"; Parent "GBI_18409-RA"; gene_name "GBI_18409";
Scaffold267	maker	exon	948642	948842	.	-	.	gene_id "GBIG_011986"; transcript_id "GBI_18409-RA"; Parent "GBI_18409-RA"; gene_name "GBI_18409";
Scaffold267	maker	exon	957592	957782	.	-	.	gene_id "GBIG_011986"; transcript_id "GBI_18409-RA"; Parent "GBI_18409-RA"; gene_name "GBI_18409";
Scaffold267	maker	exon	960631	960781	.	-	.	gene_id "GBIG_011986"; transcript_id "GBI_18409-RA"; Parent "GBI_18409-RA"; gene_name "GBI_18409";
Scaffold267	maker	exon	964759	964889	.	-	.	gene_id "GBIG_011986"; transcript_id "GBI_18409-RA"; Parent "GBI_18409-RA"; gene_name "GBI_18409";
Scaffold267	maker	exon	967318	967481	.	-	.	gene_id "GBIG_011986"; transcript_id "GBI_18409-RA"; Parent "GBI_18409-RA"; gene_name "GBI_18409";
Scaffold267	maker	exon	968674	968819	.	-	.	gene_id "GBIG_011986"; transcript_id "GBI_18409-RA"; Parent "GBI_18409-RA"; gene_name "GBI_18409";
Scaffold267	maker	exon	973625	974098	.	-	.	gene_id "GBIG_011986"; transcript_id "GBI_18409-RA"; Parent "GBI_18409-RA"; gene_name "GBI_18409";
Scaffold267	maker	CDS	918070	918102	.	-	0	gene_id "GBIG_011986"; transcript_id "GBI_18409-RA"; Parent "GBI_18409-RA"; gene_name "GBI_18409";
Scaffold267	maker	CDS	918616	918807	.	-	0	gene_id "GBIG_011986"; transcript_id "GBI_18409-RA"; Parent "GBI_18409-RA"; gene_name "GBI_18409";
Scaffold267	maker	CDS	922096	922293	.	-	0	gene_id "GBIG_011986"; transcript_id "GBI_18409-RA"; Parent "GBI_18409-RA"; gene_name "GBI_18409";
Scaffold267	maker	CDS	926002	926124	.	-	0	gene_id "GBIG_011986"; transcript_id "GBI_18409-RA"; Parent "GBI_18409-RA"; gene_name "GBI_18409";
Scaffold267	maker	CDS	930419	930602	.	-	1	gene_id "GBIG_011986"; transcript_id "GBI_18409-RA"; Parent "GBI_18409-RA"; gene_name "GBI_18409";
Scaffold267	maker	CDS	933082	933192	.	-	1	gene_id "GBIG_011986"; transcript_id "GBI_18409-RA"; Parent "GBI_18409-RA"; gene_name "GBI_18409";
Scaffold267	maker	CDS	933663	933881	.	-	1	gene_id "GBIG_011986"; transcript_id "GBI_18409-RA"; Parent "GBI_18409-RA"; gene_name "GBI_18409";
Scaffold267	maker	CDS	936945	937111	.	-	0	gene_id "GBIG_011986"; transcript_id "GBI_18409-RA"; Parent "GBI_18409-RA"; gene_name "GBI_18409";
Scaffold267	maker	CDS	947691	948020	.	-	0	gene_id "GBIG_011986"; transcript_id "GBI_18409-RA"; Parent "GBI_18409-RA"; gene_name "GBI_18409";
Scaffold267	maker	CDS	948642	948842	.	-	0	gene_id "GBIG_011986"; transcript_id "GBI_18409-RA"; Parent "GBI_18409-RA"; gene_name "GBI_18409";
Scaffold267	maker	CDS	957592	957782	.	-	2	gene_id "GBIG_011986"; transcript_id "GBI_18409-RA"; Parent "GBI_18409-RA"; gene_name "GBI_18409";
Scaffold267	maker	CDS	960631	960781	.	-	0	gene_id "GBIG_011986"; transcript_id "GBI_18409-RA"; Parent "GBI_18409-RA"; gene_name "GBI_18409";
Scaffold267	maker	CDS	964759	964889	.	-	2	gene_id "GBIG_011986"; transcript_id "GBI_18409-RA"; Parent "GBI_18409-RA"; gene_name "GBI_18409";
Scaffold267	maker	CDS	967318	967481	.	-	1	gene_id "GBIG_011986"; transcript_id "GBI_18409-RA"; Parent "GBI_18409-RA"; gene_name "GBI_18409";
Scaffold267	maker	CDS	968674	968819	.	-	0	gene_id "GBIG_011986"; transcript_id "GBI_18409-RA"; Parent "GBI_18409-RA"; gene_name "GBI_18409";
Scaffold267	maker	CDS	973625	974098	.	-	0	gene_id "GBIG_011986"; transcript_id "GBI_18409-RA"; Parent "GBI_18409-RA"; gene_name "GBI_18409";
Scaffold267	AGAT	transcript	918070	974098	.	-	.	gene_id "GBIG_011986"; transcript_id "GBI_18409-RB"; Parent "GBI_18409"; gene_name "GBI_18409";
Scaffold267	maker	exon	918070	918102	.	-	.	gene_id "GBIG_011986"; transcript_id "GBI_18409-RB"; Parent "GBI_18409-RB"; gene_name "GBI_18409"; previous_transcript_id "GBI_18409-RB";
Scaffold267	maker	exon	918616	918807	.	-	.	gene_id "GBIG_011986"; transcript_id "GBI_18409-RB"; Parent "GBI_18409-RB"; gene_name "GBI_18409"; previous_transcript_id "GBI_18409-RB";
Scaffold267	maker	exon	922096	922293	.	-	.	gene_id "GBIG_011986"; transcript_id "GBI_18409-RB"; Parent "GBI_18409-RB"; gene_name "GBI_18409"; previous_transcript_id "GBI_18409-RB";
Scaffold267	maker	exon	926002	926124	.	-	.	gene_id "GBIG_011986"; transcript_id "GBI_18409-RB"; Parent "GBI_18409-RB"; gene_name "GBI_18409"; previous_transcript_id "GBI_18409-RB";
Scaffold267	maker	exon	930419	930602	.	-	.	gene_id "GBIG_011986"; transcript_id "GBI_18409-RB"; Parent "GBI_18409-RB"; gene_name "GBI_18409"; previous_transcript_id "GBI_18409-RB";
Scaffold267	maker	exon	933082	933192	.	-	.	gene_id "GBIG_011986"; transcript_id "GBI_18409-RB"; Parent "GBI_18409-RB"; gene_name "GBI_18409"; previous_transcript_id "GBI_18409-RB";
Scaffold267	maker	exon	933663	933881	.	-	.	gene_id "GBIG_011986"; transcript_id "GBI_18409-RB"; Parent "GBI_18409-RB"; gene_name "GBI_18409"; previous_transcript_id "GBI_18409-RB";
Scaffold267	maker	exon	936945	937111	.	-	.	gene_id "GBIG_011986"; transcript_id "GBI_18409-RB"; Parent "GBI_18409-RB"; gene_name "GBI_18409"; previous_transcript_id "GBI_18409-RB";
Scaffold267	maker	exon	957592	957782	.	-	.	gene_id "GBIG_011986"; transcript_id "GBI_18409-RB"; Parent "GBI_18409-RB"; gene_name "GBI_18409"; previous_transcript_id "GBI_18409-RB";
Scaffold267	maker	exon	960631	960781	.	-	.	gene_id "GBIG_011986"; transcript_id "GBI_18409-RB"; Parent "GBI_18409-RB"; gene_name "GBI_18409"; previous_transcript_id "GBI_18409-RB";
Scaffold267	maker	exon	964759	964889	.	-	.	gene_id "GBIG_011986"; transcript_id "GBI_18409-RB"; Parent "GBI_18409-RB"; gene_name "GBI_18409"; previous_transcript_id "GBI_18409-RB";
Scaffold267	maker	exon	967318	967481	.	-	.	gene_id "GBIG_011986"; transcript_id "GBI_18409-RB"; Parent "GBI_18409-RB"; gene_name "GBI_18409"; previous_transcript_id "GBI_18409-RB";
Scaffold267	maker	exon	968674	968819	.	-	.	gene_id "GBIG_011986"; transcript_id "GBI_18409-RB"; Parent "GBI_18409-RB"; gene_name "GBI_18409"; previous_transcript_id "GBI_18409-RB";
Scaffold267	maker	exon	973625	974098	.	-	.	gene_id "GBIG_011986"; transcript_id "GBI_18409-RB"; Parent "GBI_18409-RB"; gene_name "GBI_18409"; previous_transcript_id "GBI_18409-RB";
Scaffold267	maker	CDS	918070	918102	.	-	0	gene_id "GBIG_011986"; transcript_id "GBI_18409-RB"; Parent "GBI_18409-RB"; gene_name "GBI_18409"; previous_transcript_id "GBI_18409-RB";
Scaffold267	maker	CDS	918616	918807	.	-	0	gene_id "GBIG_011986"; transcript_id "GBI_18409-RB"; Parent "GBI_18409-RB"; gene_name "GBI_18409"; previous_transcript_id "GBI_18409-RB";
Scaffold267	maker	CDS	922096	922293	.	-	0	gene_id "GBIG_011986"; transcript_id "GBI_18409-RB"; Parent "GBI_18409-RB"; gene_name "GBI_18409"; previous_transcript_id "GBI_18409-RB";
Scaffold267	maker	CDS	926002	926124	.	-	0	gene_id "GBIG_011986"; transcript_id "GBI_18409-RB"; Parent "GBI_18409-RB"; gene_name "GBI_18409"; previous_transcript_id "GBI_18409-RB";
Scaffold267	maker	CDS	930419	930602	.	-	1	gene_id "GBIG_011986"; transcript_id "GBI_18409-RB"; Parent "GBI_18409-RB"; gene_name "GBI_18409"; previous_transcript_id "GBI_18409-RB";
Scaffold267	maker	CDS	933082	933192	.	-	1	gene_id "GBIG_011986"; transcript_id "GBI_18409-RB"; Parent "GBI_18409-RB"; gene_name "GBI_18409"; previous_transcript_id "GBI_18409-RB";
Scaffold267	maker	CDS	933663	933881	.	-	1	gene_id "GBIG_011986"; transcript_id "GBI_18409-RB"; Parent "GBI_18409-RB"; gene_name "GBI_18409"; previous_transcript_id "GBI_18409-RB";
Scaffold267	maker	CDS	936945	937111	.	-	0	gene_id "GBIG_011986"; transcript_id "GBI_18409-RB"; Parent "GBI_18409-RB"; gene_name "GBI_18409"; previous_transcript_id "GBI_18409-RB";
Scaffold267	maker	CDS	957592	957782	.	-	2	gene_id "GBIG_011986"; transcript_id "GBI_18409-RB"; Parent "GBI_18409-RB"; gene_name "GBI_18409"; previous_transcript_id "GBI_18409-RB";
Scaffold267	maker	CDS	960631	960781	.	-	0	gene_id "GBIG_011986"; transcript_id "GBI_18409-RB"; Parent "GBI_18409-RB"; gene_name "GBI_18409"; previous_transcript_id "GBI_18409-RB";
Scaffold267	maker	CDS	964759	964889	.	-	2	gene_id "GBIG_011986"; transcript_id "GBI_18409-RB"; Parent "GBI_18409-RB"; gene_name "GBI_18409"; previous_transcript_id "GBI_18409-RB";
Scaffold267	maker	CDS	967318	967481	.	-	1	gene_id "GBIG_011986"; transcript_id "GBI_18409-RB"; Parent "GBI_18409-RB"; gene_name "GBI_18409"; previous_transcript_id "GBI_18409-RB";
Scaffold267	maker	CDS	968674	968819	.	-	0	gene_id "GBIG_011986"; transcript_id "GBI_18409-RB"; Parent "GBI_18409-RB"; gene_name "GBI_18409"; previous_transcript_id "GBI_18409-RB";
Scaffold267	maker	CDS	973625	974098	.	-	0	gene_id "GBIG_011986"; transcript_id "GBI_18409-RB"; Parent "GBI_18409-RB"; gene_name "GBI_18409"; previous_transcript_id "GBI_18409-RB";
Scaffold267	AGAT	transcript	918070	974098	.	-	.	gene_id "GBIG_011986"; transcript_id "GBI_18409-RC"; Parent "GBI_18409"; gene_name "GBI_18409";
Scaffold267	maker	exon	918070	918102	.	-	.	gene_id "GBIG_011986"; transcript_id "GBI_18409-RC"; Parent "GBI_18409-RC"; gene_name "GBI_18409"; previous_transcript_id "GBI_18409-RC";
Scaffold267	maker	exon	918616	918807	.	-	.	gene_id "GBIG_011986"; transcript_id "GBI_18409-RC"; Parent "GBI_18409-RC"; gene_name "GBI_18409"; previous_transcript_id "GBI_18409-RC";
Scaffold267	maker	exon	922096	922293	.	-	.	gene_id "GBIG_011986"; transcript_id "GBI_18409-RC"; Parent "GBI_18409-RC"; gene_name "GBI_18409"; previous_transcript_id "GBI_18409-RC";
Scaffold267	maker	exon	926002	926124	.	-	.	gene_id "GBIG_011986"; transcript_id "GBI_18409-RC"; Parent "GBI_18409-RC"; gene_name "GBI_18409"; previous_transcript_id "GBI_18409-RC";
Scaffold267	maker	exon	930419	930602	.	-	.	gene_id "GBIG_011986"; transcript_id "GBI_18409-RC"; Parent "GBI_18409-RC"; gene_name "GBI_18409"; previous_transcript_id "GBI_18409-RC";
Scaffold267	maker	exon	933082	933192	.	-	.	gene_id "GBIG_011986"; transcript_id "GBI_18409-RC"; Parent "GBI_18409-RC"; gene_name "GBI_18409"; previous_transcript_id "GBI_18409-RC";
Scaffold267	maker	exon	933663	933881	.	-	.	gene_id "GBIG_011986"; transcript_id "GBI_18409-RC"; Parent "GBI_18409-RC"; gene_name "GBI_18409"; previous_transcript_id "GBI_18409-RC";
Scaffold267	maker	exon	936945	937111	.	-	.	gene_id "GBIG_011986"; transcript_id "GBI_18409-RC"; Parent "GBI_18409-RC"; gene_name "GBI_18409"; previous_transcript_id "GBI_18409-RC";
Scaffold267	maker	exon	938732	938996	.	-	.	gene_id "GBIG_011986"; transcript_id "GBI_18409-RC"; Parent "GBI_18409-RC"; gene_name "GBI_18409"; previous_transcript_id "GBI_18409-RC";
Scaffold267	maker	exon	943304	943523	.	-	.	gene_id "GBIG_011986"; transcript_id "GBI_18409-RC"; Parent "GBI_18409-RC"; gene_name "GBI_18409"; previous_transcript_id "GBI_18409-RC";
Scaffold267	maker	exon	945551	945824	.	-	.	gene_id "GBIG_011986"; transcript_id "GBI_18409-RC"; Parent "GBI_18409-RC"; gene_name "GBI_18409"; previous_transcript_id "GBI_18409-RC";
Scaffold267	maker	exon	947691	948020	.	-	.	gene_id "GBIG_011986"; transcript_id "GBI_18409-RC"; Parent "GBI_18409-RC"; gene_name "GBI_18409"; previous_transcript_id "GBI_18409-RC";
Scaffold267	maker	exon	948642	948842	.	-	.	gene_id "GBIG_011986"; transcript_id "GBI_18409-RC"; Parent "GBI_18409-RC"; gene_name "GBI_18409"; previous_transcript_id "GBI_18409-RC";
Scaffold267	maker	exon	957592	957782	.	-	.	gene_id "GBIG_011986"; transcript_id "GBI_18409-RC"; Parent "GBI_18409-RC"; gene_name "GBI_18409"; previous_transcript_id "GBI_18409-RC";
Scaffold267	maker	exon	960631	960781	.	-	.	gene_id "GBIG_011986"; transcript_id "GBI_18409-RC"; Parent "GBI_18409-RC"; gene_name "GBI_18409"; previous_transcript_id "GBI_18409-RC";
Scaffold267	maker	exon	964759	964889	.	-	.	gene_id "GBIG_011986"; transcript_id "GBI_18409-RC"; Parent "GBI_18409-RC"; gene_name "GBI_18409"; previous_transcript_id "GBI_18409-RC";
Scaffold267	maker	exon	967318	967481	.	-	.	gene_id "GBIG_011986"; transcript_id "GBI_18409-RC"; Parent "GBI_18409-RC"; gene_name "GBI_18409"; previous_transcript_id "GBI_18409-RC";
Scaffold267	maker	exon	968674	968819	.	-	.	gene_id "GBIG_011986"; transcript_id "GBI_18409-RC"; Parent "GBI_18409-RC"; gene_name "GBI_18409"; previous_transcript_id "GBI_18409-RC";
Scaffold267	maker	exon	973625	974098	.	-	.	gene_id "GBIG_011986"; transcript_id "GBI_18409-RC"; Parent "GBI_18409-RC"; gene_name "GBI_18409"; previous_transcript_id "GBI_18409-RC";
Scaffold267	maker	CDS	918070	918102	.	-	0	gene_id "GBIG_011986"; transcript_id "GBI_18409-RC"; Parent "GBI_18409-RC"; gene_name "GBI_18409"; previous_transcript_id "GBI_18409-RC";
Scaffold267	maker	CDS	918616	918807	.	-	0	gene_id "GBIG_011986"; transcript_id "GBI_18409-RC"; Parent "GBI_18409-RC"; gene_name "GBI_18409"; previous_transcript_id "GBI_18409-RC";
Scaffold267	maker	CDS	922096	922293	.	-	0	gene_id "GBIG_011986"; transcript_id "GBI_18409-RC"; Parent "GBI_18409-RC"; gene_name "GBI_18409"; previous_transcript_id "GBI_18409-RC";
Scaffold267	maker	CDS	926002	926124	.	-	0	gene_id "GBIG_011986"; transcript_id "GBI_18409-RC"; Parent "GBI_18409-RC"; gene_name "GBI_18409"; previous_transcript_id "GBI_18409-RC";
Scaffold267	maker	CDS	930419	930602	.	-	1	gene_id "GBIG_011986"; transcript_id "GBI_18409-RC"; Parent "GBI_18409-RC"; gene_name "GBI_18409"; previous_transcript_id "GBI_18409-RC";
Scaffold267	maker	CDS	933082	933192	.	-	1	gene_id "GBIG_011986"; transcript_id "GBI_18409-RC"; Parent "GBI_18409-RC"; gene_name "GBI_18409"; previous_transcript_id "GBI_18409-RC";
Scaffold267	maker	CDS	933663	933881	.	-	1	gene_id "GBIG_011986"; transcript_id "GBI_18409-RC"; Parent "GBI_18409-RC"; gene_name "GBI_18409"; previous_transcript_id "GBI_18409-RC";
Scaffold267	maker	CDS	936945	937111	.	-	0	gene_id "GBIG_011986"; transcript_id "GBI_18409-RC"; Parent "GBI_18409-RC"; gene_name "GBI_18409"; previous_transcript_id "GBI_18409-RC";
Scaffold267	maker	CDS	938732	938996	.	-	1	gene_id "GBIG_011986"; transcript_id "GBI_18409-RC"; Parent "GBI_18409-RC"; gene_name "GBI_18409"; previous_transcript_id "GBI_18409-RC";
Scaffold267	maker	CDS	943304	943523	.	-	2	gene_id "GBIG_011986"; transcript_id "GBI_18409-RC"; Parent "GBI_18409-RC"; gene_name "GBI_18409"; previous_transcript_id "GBI_18409-RC";
Scaffold267	maker	CDS	945551	945824	.	-	0	gene_id "GBIG_011986"; transcript_id "GBI_18409-RC"; Parent "GBI_18409-RC"; gene_name "GBI_18409"; previous_transcript_id "GBI_18409-RC";
Scaffold267	maker	CDS	947691	948020	.	-	0	gene_id "GBIG_011986"; transcript_id "GBI_18409-RC"; Parent "GBI_18409-RC"; gene_name "GBI_18409"; previous_transcript_id "GBI_18409-RC";
Scaffold267	maker	CDS	948642	948842	.	-	0	gene_id "GBIG_011986"; transcript_id "GBI_18409-RC"; Parent "GBI_18409-RC"; gene_name "GBI_18409"; previous_transcript_id "GBI_18409-RC";
Scaffold267	maker	CDS	957592	957782	.	-	2	gene_id "GBIG_011986"; transcript_id "GBI_18409-RC"; Parent "GBI_18409-RC"; gene_name "GBI_18409"; previous_transcript_id "GBI_18409-RC";
Scaffold267	maker	CDS	960631	960781	.	-	0	gene_id "GBIG_011986"; transcript_id "GBI_18409-RC"; Parent "GBI_18409-RC"; gene_name "GBI_18409"; previous_transcript_id "GBI_18409-RC";
Scaffold267	maker	CDS	964759	964889	.	-	2	gene_id "GBIG_011986"; transcript_id "GBI_18409-RC"; Parent "GBI_18409-RC"; gene_name "GBI_18409"; previous_transcript_id "GBI_18409-RC";
Scaffold267	maker	CDS	967318	967481	.	-	1	gene_id "GBIG_011986"; transcript_id "GBI_18409-RC"; Parent "GBI_18409-RC"; gene_name "GBI_18409"; previous_transcript_id "GBI_18409-RC";
Scaffold267	maker	CDS	968674	968819	.	-	0	gene_id "GBIG_011986"; transcript_id "GBI_18409-RC"; Parent "GBI_18409-RC"; gene_name "GBI_18409"; previous_transcript_id "GBI_18409-RC";
Scaffold267	maker	CDS	973625	974098	.	-	0	gene_id "GBIG_011986"; transcript_id "GBI_18409-RC"; Parent "GBI_18409-RC"; gene_name "GBI_18409"; previous_transcript_id "GBI_18409-RC";
Scaffold267	StringTie	transcript	953979	974384	.	-	.	gene_id "GBIG_011986"; transcript_id "GBIG_011986.16"; gene_name "GBI_18409"; oId "STRG.25590.7"; cmp_ref "GBI_18409-RB"; class_code "j"; tss_id "TSS17492";
Scaffold267	StringTie	exon	953979	954007	.	-	.	gene_id "GBIG_011986"; transcript_id "GBIG_011986.16"; exon_number "1";
Scaffold267	StringTie	exon	957592	957782	.	-	.	gene_id "GBIG_011986"; transcript_id "GBIG_011986.16"; exon_number "2";
Scaffold267	StringTie	exon	960631	960781	.	-	.	gene_id "GBIG_011986"; transcript_id "GBIG_011986.16"; exon_number "3";
Scaffold267	StringTie	exon	964759	964889	.	-	.	gene_id "GBIG_011986"; transcript_id "GBIG_011986.16"; exon_number "4";
Scaffold267	StringTie	exon	967318	967481	.	-	.	gene_id "GBIG_011986"; transcript_id "GBIG_011986.16"; exon_number "5";
Scaffold267	StringTie	exon	968674	968819	.	-	.	gene_id "GBIG_011986"; transcript_id "GBIG_011986.16"; exon_number "6";
Scaffold267	StringTie	exon	969521	969683	.	-	.	gene_id "GBIG_011986"; transcript_id "GBIG_011986.16"; exon_number "7";
Scaffold267	StringTie	exon	973599	974384	.	-	.	gene_id "GBIG_011986"; transcript_id "GBIG_011986.16"; exon_number "8";
Scaffold269	StringTie	gene	535488	578513	.	+	.	gene_id "GBIG_012033"; gene_name "GBI_M__0001G_012033"; combined_IDs "GBI_18452,GBI_18450"
Scaffold269	AGAT	transcript	535488	553689	.	+	.	gene_id "GBIG_012033"; transcript_id "GBI_18450-RA"; Parent "GBI_18450"; gene_name "GBI_18450";
Scaffold269	maker	exon	535488	535673	.	+	.	gene_id "GBIG_012033"; transcript_id "GBI_18450-RA"; Parent "GBI_18450-RA"; gene_name "GBI_18450";
Scaffold269	maker	exon	536451	536607	.	+	.	gene_id "GBIG_012033"; transcript_id "GBI_18450-RA"; Parent "GBI_18450-RA"; gene_name "GBI_18450";
Scaffold269	maker	exon	536750	536922	.	+	.	gene_id "GBIG_012033"; transcript_id "GBI_18450-RA"; Parent "GBI_18450-RA"; gene_name "GBI_18450";
Scaffold269	maker	exon	537009	537270	.	+	.	gene_id "GBIG_012033"; transcript_id "GBI_18450-RA"; Parent "GBI_18450-RA"; gene_name "GBI_18450";
Scaffold269	maker	exon	537353	537541	.	+	.	gene_id "GBIG_012033"; transcript_id "GBI_18450-RA"; Parent "GBI_18450-RA"; gene_name "GBI_18450";
Scaffold269	maker	exon	537618	537761	.	+	.	gene_id "GBIG_012033"; transcript_id "GBI_18450-RA"; Parent "GBI_18450-RA"; gene_name "GBI_18450";
Scaffold269	maker	exon	547231	547358	.	+	.	gene_id "GBIG_012033"; transcript_id "GBI_18450-RA"; Parent "GBI_18450-RA"; gene_name "GBI_18450";
Scaffold269	maker	exon	547434	547529	.	+	.	gene_id "GBIG_012033"; transcript_id "GBI_18450-RA"; Parent "GBI_18450-RA"; gene_name "GBI_18450";
Scaffold269	maker	exon	553537	553689	.	+	.	gene_id "GBIG_012033"; transcript_id "GBI_18450-RA"; Parent "GBI_18450-RA"; gene_name "GBI_18450";
Scaffold269	maker	CDS	535488	535673	.	+	0	gene_id "GBIG_012033"; transcript_id "GBI_18450-RA"; Parent "GBI_18450-RA"; gene_name "GBI_18450";
Scaffold269	maker	CDS	536451	536607	.	+	0	gene_id "GBIG_012033"; transcript_id "GBI_18450-RA"; Parent "GBI_18450-RA"; gene_name "GBI_18450";
Scaffold269	maker	CDS	536750	536922	.	+	2	gene_id "GBIG_012033"; transcript_id "GBI_18450-RA"; Parent "GBI_18450-RA"; gene_name "GBI_18450";
Scaffold269	maker	CDS	537009	537270	.	+	0	gene_id "GBIG_012033"; transcript_id "GBI_18450-RA"; Parent "GBI_18450-RA"; gene_name "GBI_18450";
Scaffold269	maker	CDS	537353	537541	.	+	2	gene_id "GBIG_012033"; transcript_id "GBI_18450-RA"; Parent "GBI_18450-RA"; gene_name "GBI_18450";
Scaffold269	maker	CDS	537618	537761	.	+	2	gene_id "GBIG_012033"; transcript_id "GBI_18450-RA"; Parent "GBI_18450-RA"; gene_name "GBI_18450";
Scaffold269	maker	CDS	547231	547358	.	+	2	gene_id "GBIG_012033"; transcript_id "GBI_18450-RA"; Parent "GBI_18450-RA"; gene_name "GBI_18450";
Scaffold269	maker	CDS	547434	547529	.	+	0	gene_id "GBIG_012033"; transcript_id "GBI_18450-RA"; Parent "GBI_18450-RA"; gene_name "GBI_18450";
Scaffold269	maker	CDS	553537	553689	.	+	0	gene_id "GBIG_012033"; transcript_id "GBI_18450-RA"; Parent "GBI_18450-RA"; gene_name "GBI_18450";
Scaffold269	AGAT	transcript	535488	553689	.	+	.	gene_id "GBIG_012033"; transcript_id "GBI_18450-RB"; Parent "GBI_18450"; gene_name "GBI_18450";
Scaffold269	maker	exon	535488	535633	.	+	.	gene_id "GBIG_012033"; transcript_id "GBI_18450-RB"; Parent "GBI_18450-RB"; gene_name "GBI_18450"; previous_transcript_id "GBI_18450-RB";
Scaffold269	maker	exon	536513	536607	.	+	.	gene_id "GBIG_012033"; transcript_id "GBI_18450-RB"; Parent "GBI_18450-RB"; gene_name "GBI_18450"; previous_transcript_id "GBI_18450-RB";
Scaffold269	maker	exon	536750	536922	.	+	.	gene_id "GBIG_012033"; transcript_id "GBI_18450-RB"; Parent "GBI_18450-RB"; gene_name "GBI_18450"; previous_transcript_id "GBI_18450-RB";
Scaffold269	maker	exon	537009	537270	.	+	.	gene_id "GBIG_012033"; transcript_id "GBI_18450-RB"; Parent "GBI_18450-RB"; gene_name "GBI_18450"; previous_transcript_id "GBI_18450-RB";
Scaffold269	maker	exon	537353	537541	.	+	.	gene_id "GBIG_012033"; transcript_id "GBI_18450-RB"; Parent "GBI_18450-RB"; gene_name "GBI_18450"; previous_transcript_id "GBI_18450-RB";
Scaffold269	maker	exon	537618	537761	.	+	.	gene_id "GBIG_012033"; transcript_id "GBI_18450-RB"; Parent "GBI_18450-RB"; gene_name "GBI_18450"; previous_transcript_id "GBI_18450-RB";
Scaffold269	maker	exon	547231	547358	.	+	.	gene_id "GBIG_012033"; transcript_id "GBI_18450-RB"; Parent "GBI_18450-RB"; gene_name "GBI_18450"; previous_transcript_id "GBI_18450-RB";
Scaffold269	maker	exon	547434	547529	.	+	.	gene_id "GBIG_012033"; transcript_id "GBI_18450-RB"; Parent "GBI_18450-RB"; gene_name "GBI_18450"; previous_transcript_id "GBI_18450-RB";
Scaffold269	maker	exon	553537	553689	.	+	.	gene_id "GBIG_012033"; transcript_id "GBI_18450-RB"; Parent "GBI_18450-RB"; gene_name "GBI_18450"; previous_transcript_id "GBI_18450-RB";
Scaffold269	maker	CDS	535488	535633	.	+	0	gene_id "GBIG_012033"; transcript_id "GBI_18450-RB"; Parent "GBI_18450-RB"; gene_name "GBI_18450"; previous_transcript_id "GBI_18450-RB";
Scaffold269	maker	CDS	536513	536607	.	+	1	gene_id "GBIG_012033"; transcript_id "GBI_18450-RB"; Parent "GBI_18450-RB"; gene_name "GBI_18450"; previous_transcript_id "GBI_18450-RB";
Scaffold269	maker	CDS	536750	536922	.	+	2	gene_id "GBIG_012033"; transcript_id "GBI_18450-RB"; Parent "GBI_18450-RB"; gene_name "GBI_18450"; previous_transcript_id "GBI_18450-RB";
Scaffold269	maker	CDS	537009	537270	.	+	0	gene_id "GBIG_012033"; transcript_id "GBI_18450-RB"; Parent "GBI_18450-RB"; gene_name "GBI_18450"; previous_transcript_id "GBI_18450-RB";
Scaffold269	maker	CDS	537353	537541	.	+	2	gene_id "GBIG_012033"; transcript_id "GBI_18450-RB"; Parent "GBI_18450-RB"; gene_name "GBI_18450"; previous_transcript_id "GBI_18450-RB";
Scaffold269	maker	CDS	537618	537761	.	+	2	gene_id "GBIG_012033"; transcript_id "GBI_18450-RB"; Parent "GBI_18450-RB"; gene_name "GBI_18450"; previous_transcript_id "GBI_18450-RB";
Scaffold269	maker	CDS	547231	547358	.	+	2	gene_id "GBIG_012033"; transcript_id "GBI_18450-RB"; Parent "GBI_18450-RB"; gene_name "GBI_18450"; previous_transcript_id "GBI_18450-RB";
Scaffold269	maker	CDS	547434	547529	.	+	0	gene_id "GBIG_012033"; transcript_id "GBI_18450-RB"; Parent "GBI_18450-RB"; gene_name "GBI_18450"; previous_transcript_id "GBI_18450-RB";
Scaffold269	maker	CDS	553537	553689	.	+	0	gene_id "GBIG_012033"; transcript_id "GBI_18450-RB"; Parent "GBI_18450-RB"; gene_name "GBI_18450"; previous_transcript_id "GBI_18450-RB";
Scaffold269	StringTie	transcript	535491	578513	.	+	.	gene_id "GBIG_012033"; transcript_id "GBIG_012033.3"; gene_name "GBI_18452"; oId "STRG.25698.2"; cmp_ref "GBI_18452-RA"; class_code "j"; tss_id "TSS17558";
Scaffold269	StringTie	exon	535491	535685	.	+	.	gene_id "GBIG_012033"; transcript_id "GBIG_012033.3"; exon_number "1";
Scaffold269	StringTie	exon	536513	536607	.	+	.	gene_id "GBIG_012033"; transcript_id "GBIG_012033.3"; exon_number "2";
Scaffold269	StringTie	exon	536750	536922	.	+	.	gene_id "GBIG_012033"; transcript_id "GBIG_012033.3"; exon_number "3";
Scaffold269	StringTie	exon	537009	537270	.	+	.	gene_id "GBIG_012033"; transcript_id "GBIG_012033.3"; exon_number "4";
Scaffold269	StringTie	exon	537353	537541	.	+	.	gene_id "GBIG_012033"; transcript_id "GBIG_012033.3"; exon_number "5";
Scaffold269	StringTie	exon	537618	537761	.	+	.	gene_id "GBIG_012033"; transcript_id "GBIG_012033.3"; exon_number "6";
Scaffold269	StringTie	exon	547231	547358	.	+	.	gene_id "GBIG_012033"; transcript_id "GBIG_012033.3"; exon_number "7";
Scaffold269	StringTie	exon	547434	555353	.	+	.	gene_id "GBIG_012033"; transcript_id "GBIG_012033.3"; exon_number "8";
Scaffold269	StringTie	exon	555980	556094	.	+	.	gene_id "GBIG_012033"; transcript_id "GBIG_012033.3"; exon_number "9";
Scaffold269	StringTie	exon	556172	556342	.	+	.	gene_id "GBIG_012033"; transcript_id "GBIG_012033.3"; exon_number "10";
Scaffold269	StringTie	exon	556418	556663	.	+	.	gene_id "GBIG_012033"; transcript_id "GBIG_012033.3"; exon_number "11";
Scaffold269	StringTie	exon	556735	556928	.	+	.	gene_id "GBIG_012033"; transcript_id "GBIG_012033.3"; exon_number "12";
Scaffold269	StringTie	exon	557192	557366	.	+	.	gene_id "GBIG_012033"; transcript_id "GBIG_012033.3"; exon_number "13";
Scaffold269	StringTie	exon	558781	558968	.	+	.	gene_id "GBIG_012033"; transcript_id "GBIG_012033.3"; exon_number "14";
Scaffold269	StringTie	exon	559404	559530	.	+	.	gene_id "GBIG_012033"; transcript_id "GBIG_012033.3"; exon_number "15";
Scaffold269	StringTie	exon	559628	559755	.	+	.	gene_id "GBIG_012033"; transcript_id "GBIG_012033.3"; exon_number "16";
Scaffold269	StringTie	exon	561601	561781	.	+	.	gene_id "GBIG_012033"; transcript_id "GBIG_012033.3"; exon_number "17";
Scaffold269	StringTie	exon	562560	562831	.	+	.	gene_id "GBIG_012033"; transcript_id "GBIG_012033.3"; exon_number "18";
Scaffold269	StringTie	exon	569288	569492	.	+	.	gene_id "GBIG_012033"; transcript_id "GBIG_012033.3"; exon_number "19";
Scaffold269	StringTie	exon	572699	572874	.	+	.	gene_id "GBIG_012033"; transcript_id "GBIG_012033.3"; exon_number "20";
Scaffold269	StringTie	exon	574830	575046	.	+	.	gene_id "GBIG_012033"; transcript_id "GBIG_012033.3"; exon_number "21";
Scaffold269	StringTie	exon	577199	577370	.	+	.	gene_id "GBIG_012033"; transcript_id "GBIG_012033.3"; exon_number "22";
Scaffold269	StringTie	exon	577503	577657	.	+	.	gene_id "GBIG_012033"; transcript_id "GBIG_012033.3"; exon_number "23";
Scaffold269	StringTie	exon	577858	578513	.	+	.	gene_id "GBIG_012033"; transcript_id "GBIG_012033.3"; exon_number "24";
Scaffold269	StringTie	transcript	535491	578513	.	+	.	gene_id "GBIG_012033"; transcript_id "GBIG_012033.4"; gene_name "GBI_18452"; oId "STRG.25698.1"; cmp_ref "GBI_18452-RA"; class_code "j"; tss_id "TSS17558";
Scaffold269	StringTie	exon	535491	535685	.	+	.	gene_id "GBIG_012033"; transcript_id "GBIG_012033.4"; exon_number "1";
Scaffold269	StringTie	exon	536513	536607	.	+	.	gene_id "GBIG_012033"; transcript_id "GBIG_012033.4"; exon_number "2";
Scaffold269	StringTie	exon	536750	536922	.	+	.	gene_id "GBIG_012033"; transcript_id "GBIG_012033.4"; exon_number "3";
Scaffold269	StringTie	exon	537009	537270	.	+	.	gene_id "GBIG_012033"; transcript_id "GBIG_012033.4"; exon_number "4";
Scaffold269	StringTie	exon	537353	537541	.	+	.	gene_id "GBIG_012033"; transcript_id "GBIG_012033.4"; exon_number "5";
Scaffold269	StringTie	exon	537618	537761	.	+	.	gene_id "GBIG_012033"; transcript_id "GBIG_012033.4"; exon_number "6";
Scaffold269	StringTie	exon	537938	540077	.	+	.	gene_id "GBIG_012033"; transcript_id "GBIG_012033.4"; exon_number "7";
Scaffold269	StringTie	exon	547231	547358	.	+	.	gene_id "GBIG_012033"; transcript_id "GBIG_012033.4"; exon_number "8";
Scaffold269	StringTie	exon	547434	547529	.	+	.	gene_id "GBIG_012033"; transcript_id "GBIG_012033.4"; exon_number "9";
Scaffold269	StringTie	exon	553506	555353	.	+	.	gene_id "GBIG_012033"; transcript_id "GBIG_012033.4"; exon_number "10";
Scaffold269	StringTie	exon	555980	556094	.	+	.	gene_id "GBIG_012033"; transcript_id "GBIG_012033.4"; exon_number "11";
Scaffold269	StringTie	exon	556172	556342	.	+	.	gene_id "GBIG_012033"; transcript_id "GBIG_012033.4"; exon_number "12";
Scaffold269	StringTie	exon	556418	556663	.	+	.	gene_id "GBIG_012033"; transcript_id "GBIG_012033.4"; exon_number "13";
Scaffold269	StringTie	exon	556735	556928	.	+	.	gene_id "GBIG_012033"; transcript_id "GBIG_012033.4"; exon_number "14";
Scaffold269	StringTie	exon	557192	557366	.	+	.	gene_id "GBIG_012033"; transcript_id "GBIG_012033.4"; exon_number "15";
Scaffold269	StringTie	exon	558781	558968	.	+	.	gene_id "GBIG_012033"; transcript_id "GBIG_012033.4"; exon_number "16";
Scaffold269	StringTie	exon	559404	559530	.	+	.	gene_id "GBIG_012033"; transcript_id "GBIG_012033.4"; exon_number "17";
Scaffold269	StringTie	exon	559628	559755	.	+	.	gene_id "GBIG_012033"; transcript_id "GBIG_012033.4"; exon_number "18";
Scaffold269	StringTie	exon	561601	561781	.	+	.	gene_id "GBIG_012033"; transcript_id "GBIG_012033.4"; exon_number "19";
Scaffold269	StringTie	exon	562560	562831	.	+	.	gene_id "GBIG_012033"; transcript_id "GBIG_012033.4"; exon_number "20";
Scaffold269	StringTie	exon	569288	569492	.	+	.	gene_id "GBIG_012033"; transcript_id "GBIG_012033.4"; exon_number "21";
Scaffold269	StringTie	exon	572699	572874	.	+	.	gene_id "GBIG_012033"; transcript_id "GBIG_012033.4"; exon_number "22";
Scaffold269	StringTie	exon	574830	575046	.	+	.	gene_id "GBIG_012033"; transcript_id "GBIG_012033.4"; exon_number "23";
Scaffold269	StringTie	exon	577199	577370	.	+	.	gene_id "GBIG_012033"; transcript_id "GBIG_012033.4"; exon_number "24";
Scaffold269	StringTie	exon	577503	577657	.	+	.	gene_id "GBIG_012033"; transcript_id "GBIG_012033.4"; exon_number "25";
Scaffold269	StringTie	exon	577858	578513	.	+	.	gene_id "GBIG_012033"; transcript_id "GBIG_012033.4"; exon_number "26";
Scaffold269	StringTie	transcript	536137	578513	.	+	.	gene_id "GBIG_012033"; transcript_id "GBIG_012033.5"; gene_name "GBI_18452"; oId "STRG.25698.3"; cmp_ref "GBI_18452-RA"; class_code "j"; tss_id "TSS17559";
Scaffold269	StringTie	exon	536137	536607	.	+	.	gene_id "GBIG_012033"; transcript_id "GBIG_012033.5"; exon_number "1";
Scaffold269	StringTie	exon	536750	536922	.	+	.	gene_id "GBIG_012033"; transcript_id "GBIG_012033.5"; exon_number "2";
Scaffold269	StringTie	exon	537009	537270	.	+	.	gene_id "GBIG_012033"; transcript_id "GBIG_012033.5"; exon_number "3";
Scaffold269	StringTie	exon	537353	537541	.	+	.	gene_id "GBIG_012033"; transcript_id "GBIG_012033.5"; exon_number "4";
Scaffold269	StringTie	exon	537618	537761	.	+	.	gene_id "GBIG_012033"; transcript_id "GBIG_012033.5"; exon_number "5";
Scaffold269	StringTie	exon	547231	547358	.	+	.	gene_id "GBIG_012033"; transcript_id "GBIG_012033.5"; exon_number "6";
Scaffold269	StringTie	exon	547434	547529	.	+	.	gene_id "GBIG_012033"; transcript_id "GBIG_012033.5"; exon_number "7";
Scaffold269	StringTie	exon	553506	555353	.	+	.	gene_id "GBIG_012033"; transcript_id "GBIG_012033.5"; exon_number "8";
Scaffold269	StringTie	exon	555980	556094	.	+	.	gene_id "GBIG_012033"; transcript_id "GBIG_012033.5"; exon_number "9";
Scaffold269	StringTie	exon	556172	556342	.	+	.	gene_id "GBIG_012033"; transcript_id "GBIG_012033.5"; exon_number "10";
Scaffold269	StringTie	exon	556418	556663	.	+	.	gene_id "GBIG_012033"; transcript_id "GBIG_012033.5"; exon_number "11";
Scaffold269	StringTie	exon	556735	556928	.	+	.	gene_id "GBIG_012033"; transcript_id "GBIG_012033.5"; exon_number "12";
Scaffold269	StringTie	exon	557192	557366	.	+	.	gene_id "GBIG_012033"; transcript_id "GBIG_012033.5"; exon_number "13";
Scaffold269	StringTie	exon	558781	558968	.	+	.	gene_id "GBIG_012033"; transcript_id "GBIG_012033.5"; exon_number "14";
Scaffold269	StringTie	exon	559404	559530	.	+	.	gene_id "GBIG_012033"; transcript_id "GBIG_012033.5"; exon_number "15";
Scaffold269	StringTie	exon	559628	559755	.	+	.	gene_id "GBIG_012033"; transcript_id "GBIG_012033.5"; exon_number "16";
Scaffold269	StringTie	exon	561601	561781	.	+	.	gene_id "GBIG_012033"; transcript_id "GBIG_012033.5"; exon_number "17";
Scaffold269	StringTie	exon	562560	562831	.	+	.	gene_id "GBIG_012033"; transcript_id "GBIG_012033.5"; exon_number "18";
Scaffold269	StringTie	exon	569288	569492	.	+	.	gene_id "GBIG_012033"; transcript_id "GBIG_012033.5"; exon_number "19";
Scaffold269	StringTie	exon	572699	572874	.	+	.	gene_id "GBIG_012033"; transcript_id "GBIG_012033.5"; exon_number "20";
Scaffold269	StringTie	exon	574830	575046	.	+	.	gene_id "GBIG_012033"; transcript_id "GBIG_012033.5"; exon_number "21";
Scaffold269	StringTie	exon	577199	577370	.	+	.	gene_id "GBIG_012033"; transcript_id "GBIG_012033.5"; exon_number "22";
Scaffold269	StringTie	exon	577503	577657	.	+	.	gene_id "GBIG_012033"; transcript_id "GBIG_012033.5"; exon_number "23";
Scaffold269	StringTie	exon	577858	578513	.	+	.	gene_id "GBIG_012033"; transcript_id "GBIG_012033.5"; exon_number "24";
Scaffold269	AGAT	transcript	555573	578513	.	+	.	gene_id "GBIG_012033"; transcript_id "GBI_18452-RA"; Parent "GBI_18452"; gene_name "GBI_18452";
Scaffold269	maker	exon	555573	555710	.	+	.	gene_id "GBIG_012033"; transcript_id "GBI_18452-RA"; Parent "GBI_18452-RA"; gene_name "GBI_18452";
Scaffold269	maker	exon	555980	556094	.	+	.	gene_id "GBIG_012033"; transcript_id "GBI_18452-RA"; Parent "GBI_18452-RA"; gene_name "GBI_18452";
Scaffold269	maker	exon	556172	556342	.	+	.	gene_id "GBIG_012033"; transcript_id "GBI_18452-RA"; Parent "GBI_18452-RA"; gene_name "GBI_18452";
Scaffold269	maker	exon	556418	556663	.	+	.	gene_id "GBIG_012033"; transcript_id "GBI_18452-RA"; Parent "GBI_18452-RA"; gene_name "GBI_18452";
Scaffold269	maker	exon	556735	556928	.	+	.	gene_id "GBIG_012033"; transcript_id "GBI_18452-RA"; Parent "GBI_18452-RA"; gene_name "GBI_18452";
Scaffold269	maker	exon	557192	557366	.	+	.	gene_id "GBIG_012033"; transcript_id "GBI_18452-RA"; Parent "GBI_18452-RA"; gene_name "GBI_18452";
Scaffold269	maker	exon	558781	558968	.	+	.	gene_id "GBIG_012033"; transcript_id "GBI_18452-RA"; Parent "GBI_18452-RA"; gene_name "GBI_18452";
Scaffold269	maker	exon	559404	559530	.	+	.	gene_id "GBIG_012033"; transcript_id "GBI_18452-RA"; Parent "GBI_18452-RA"; gene_name "GBI_18452";
Scaffold269	maker	exon	559628	559755	.	+	.	gene_id "GBIG_012033"; transcript_id "GBI_18452-RA"; Parent "GBI_18452-RA"; gene_name "GBI_18452";
Scaffold269	maker	exon	561601	561781	.	+	.	gene_id "GBIG_012033"; transcript_id "GBI_18452-RA"; Parent "GBI_18452-RA"; gene_name "GBI_18452";
Scaffold269	maker	exon	562560	562831	.	+	.	gene_id "GBIG_012033"; transcript_id "GBI_18452-RA"; Parent "GBI_18452-RA"; gene_name "GBI_18452";
Scaffold269	maker	exon	569288	569492	.	+	.	gene_id "GBIG_012033"; transcript_id "GBI_18452-RA"; Parent "GBI_18452-RA"; gene_name "GBI_18452";
Scaffold269	maker	exon	572699	572874	.	+	.	gene_id "GBIG_012033"; transcript_id "GBI_18452-RA"; Parent "GBI_18452-RA"; gene_name "GBI_18452";
Scaffold269	maker	exon	574830	575046	.	+	.	gene_id "GBIG_012033"; transcript_id "GBI_18452-RA"; Parent "GBI_18452-RA"; gene_name "GBI_18452";
Scaffold269	maker	exon	577199	577370	.	+	.	gene_id "GBIG_012033"; transcript_id "GBI_18452-RA"; Parent "GBI_18452-RA"; gene_name "GBI_18452";
Scaffold269	maker	exon	577503	577657	.	+	.	gene_id "GBIG_012033"; transcript_id "GBI_18452-RA"; Parent "GBI_18452-RA"; gene_name "GBI_18452";
Scaffold269	maker	exon	577858	578513	.	+	.	gene_id "GBIG_012033"; transcript_id "GBI_18452-RA"; Parent "GBI_18452-RA"; gene_name "GBI_18452";
Scaffold269	maker	CDS	555987	556094	.	+	0	gene_id "GBIG_012033"; transcript_id "GBI_18452-RA"; Parent "GBI_18452-RA"; gene_name "GBI_18452";
Scaffold269	maker	CDS	556172	556342	.	+	0	gene_id "GBIG_012033"; transcript_id "GBI_18452-RA"; Parent "GBI_18452-RA"; gene_name "GBI_18452";
Scaffold269	maker	CDS	556418	556663	.	+	0	gene_id "GBIG_012033"; transcript_id "GBI_18452-RA"; Parent "GBI_18452-RA"; gene_name "GBI_18452";
Scaffold269	maker	CDS	556735	556928	.	+	0	gene_id "GBIG_012033"; transcript_id "GBI_18452-RA"; Parent "GBI_18452-RA"; gene_name "GBI_18452";
Scaffold269	maker	CDS	557192	557366	.	+	1	gene_id "GBIG_012033"; transcript_id "GBI_18452-RA"; Parent "GBI_18452-RA"; gene_name "GBI_18452";
Scaffold269	maker	CDS	558781	558968	.	+	0	gene_id "GBIG_012033"; transcript_id "GBI_18452-RA"; Parent "GBI_18452-RA"; gene_name "GBI_18452";
Scaffold269	maker	CDS	559404	559530	.	+	1	gene_id "GBIG_012033"; transcript_id "GBI_18452-RA"; Parent "GBI_18452-RA"; gene_name "GBI_18452";
Scaffold269	maker	CDS	559628	559755	.	+	0	gene_id "GBIG_012033"; transcript_id "GBI_18452-RA"; Parent "GBI_18452-RA"; gene_name "GBI_18452";
Scaffold269	maker	CDS	561601	561781	.	+	1	gene_id "GBIG_012033"; transcript_id "GBI_18452-RA"; Parent "GBI_18452-RA"; gene_name "GBI_18452";
Scaffold269	maker	CDS	562560	562831	.	+	0	gene_id "GBIG_012033"; transcript_id "GBI_18452-RA"; Parent "GBI_18452-RA"; gene_name "GBI_18452";
Scaffold269	maker	CDS	569288	569492	.	+	1	gene_id "GBIG_012033"; transcript_id "GBI_18452-RA"; Parent "GBI_18452-RA"; gene_name "GBI_18452";
Scaffold269	maker	CDS	572699	572874	.	+	0	gene_id "GBIG_012033"; transcript_id "GBI_18452-RA"; Parent "GBI_18452-RA"; gene_name "GBI_18452";
Scaffold269	maker	CDS	574830	575046	.	+	1	gene_id "GBIG_012033"; transcript_id "GBI_18452-RA"; Parent "GBI_18452-RA"; gene_name "GBI_18452";
Scaffold269	maker	CDS	577199	577370	.	+	0	gene_id "GBIG_012033"; transcript_id "GBI_18452-RA"; Parent "GBI_18452-RA"; gene_name "GBI_18452";
Scaffold269	maker	CDS	577503	577657	.	+	2	gene_id "GBIG_012033"; transcript_id "GBI_18452-RA"; Parent "GBI_18452-RA"; gene_name "GBI_18452";
Scaffold269	maker	CDS	577858	577932	.	+	0	gene_id "GBIG_012033"; transcript_id "GBI_18452-RA"; Parent "GBI_18452-RA"; gene_name "GBI_18452";
Scaffold269	AGAT	five_prime_UTR	555573	555710	.	+	.	gene_id "GBIG_012033"; transcript_id "GBI_18452-RA"; Parent "GBI_18452-RA"; gene_name "GBI_18452";
Scaffold269	AGAT	five_prime_UTR	555980	555986	.	+	.	gene_id "GBIG_012033"; transcript_id "GBI_18452-RA"; Parent "GBI_18452-RA"; gene_name "GBI_18452";
Scaffold269	AGAT	three_prime_UTR	577933	578513	.	+	.	gene_id "GBIG_012033"; transcript_id "GBI_18452-RA"; Parent "GBI_18452-RA"; gene_name "GBI_18452";
Scaffold269	AGAT	transcript	555577	578513	.	+	.	gene_id "GBIG_012033"; transcript_id "GBI_18452-RB"; Parent "GBI_18452"; gene_name "GBI_18452";
Scaffold269	maker	exon	555577	556094	.	+	.	gene_id "GBIG_012033"; transcript_id "GBI_18452-RB"; Parent "GBI_18452-RB"; gene_name "GBI_18452"; previous_transcript_id "GBI_18452-RB";
Scaffold269	maker	exon	556172	556342	.	+	.	gene_id "GBIG_012033"; transcript_id "GBI_18452-RB"; Parent "GBI_18452-RB"; gene_name "GBI_18452"; previous_transcript_id "GBI_18452-RB";
Scaffold269	maker	exon	556418	556663	.	+	.	gene_id "GBIG_012033"; transcript_id "GBI_18452-RB"; Parent "GBI_18452-RB"; gene_name "GBI_18452"; previous_transcript_id "GBI_18452-RB";
Scaffold269	maker	exon	556735	556928	.	+	.	gene_id "GBIG_012033"; transcript_id "GBI_18452-RB"; Parent "GBI_18452-RB"; gene_name "GBI_18452"; previous_transcript_id "GBI_18452-RB";
Scaffold269	maker	exon	557192	557366	.	+	.	gene_id "GBIG_012033"; transcript_id "GBI_18452-RB"; Parent "GBI_18452-RB"; gene_name "GBI_18452"; previous_transcript_id "GBI_18452-RB";
Scaffold269	maker	exon	558781	558968	.	+	.	gene_id "GBIG_012033"; transcript_id "GBI_18452-RB"; Parent "GBI_18452-RB"; gene_name "GBI_18452"; previous_transcript_id "GBI_18452-RB";
Scaffold269	maker	exon	559404	559530	.	+	.	gene_id "GBIG_012033"; transcript_id "GBI_18452-RB"; Parent "GBI_18452-RB"; gene_name "GBI_18452"; previous_transcript_id "GBI_18452-RB";
Scaffold269	maker	exon	559628	559755	.	+	.	gene_id "GBIG_012033"; transcript_id "GBI_18452-RB"; Parent "GBI_18452-RB"; gene_name "GBI_18452"; previous_transcript_id "GBI_18452-RB";
Scaffold269	maker	exon	561601	561781	.	+	.	gene_id "GBIG_012033"; transcript_id "GBI_18452-RB"; Parent "GBI_18452-RB"; gene_name "GBI_18452"; previous_transcript_id "GBI_18452-RB";
Scaffold269	maker	exon	562560	562831	.	+	.	gene_id "GBIG_012033"; transcript_id "GBI_18452-RB"; Parent "GBI_18452-RB"; gene_name "GBI_18452"; previous_transcript_id "GBI_18452-RB";
Scaffold269	maker	exon	569288	569492	.	+	.	gene_id "GBIG_012033"; transcript_id "GBI_18452-RB"; Parent "GBI_18452-RB"; gene_name "GBI_18452"; previous_transcript_id "GBI_18452-RB";
Scaffold269	maker	exon	572699	572874	.	+	.	gene_id "GBIG_012033"; transcript_id "GBI_18452-RB"; Parent "GBI_18452-RB"; gene_name "GBI_18452"; previous_transcript_id "GBI_18452-RB";
Scaffold269	maker	exon	574830	575046	.	+	.	gene_id "GBIG_012033"; transcript_id "GBI_18452-RB"; Parent "GBI_18452-RB"; gene_name "GBI_18452"; previous_transcript_id "GBI_18452-RB";
Scaffold269	maker	exon	577199	577370	.	+	.	gene_id "GBIG_012033"; transcript_id "GBI_18452-RB"; Parent "GBI_18452-RB"; gene_name "GBI_18452"; previous_transcript_id "GBI_18452-RB";
Scaffold269	maker	exon	577503	577657	.	+	.	gene_id "GBIG_012033"; transcript_id "GBI_18452-RB"; Parent "GBI_18452-RB"; gene_name "GBI_18452"; previous_transcript_id "GBI_18452-RB";
Scaffold269	maker	exon	577858	578513	.	+	.	gene_id "GBIG_012033"; transcript_id "GBI_18452-RB"; Parent "GBI_18452-RB"; gene_name "GBI_18452"; previous_transcript_id "GBI_18452-RB";
Scaffold269	maker	CDS	555987	556094	.	+	0	gene_id "GBIG_012033"; transcript_id "GBI_18452-RB"; Parent "GBI_18452-RB"; gene_name "GBI_18452"; previous_transcript_id "GBI_18452-RB";
Scaffold269	maker	CDS	556172	556342	.	+	0	gene_id "GBIG_012033"; transcript_id "GBI_18452-RB"; Parent "GBI_18452-RB"; gene_name "GBI_18452"; previous_transcript_id "GBI_18452-RB";
Scaffold269	maker	CDS	556418	556663	.	+	0	gene_id "GBIG_012033"; transcript_id "GBI_18452-RB"; Parent "GBI_18452-RB"; gene_name "GBI_18452"; previous_transcript_id "GBI_18452-RB";
Scaffold269	maker	CDS	556735	556928	.	+	0	gene_id "GBIG_012033"; transcript_id "GBI_18452-RB"; Parent "GBI_18452-RB"; gene_name "GBI_18452"; previous_transcript_id "GBI_18452-RB";
Scaffold269	maker	CDS	557192	557366	.	+	1	gene_id "GBIG_012033"; transcript_id "GBI_18452-RB"; Parent "GBI_18452-RB"; gene_name "GBI_18452"; previous_transcript_id "GBI_18452-RB";
Scaffold269	maker	CDS	558781	558968	.	+	0	gene_id "GBIG_012033"; transcript_id "GBI_18452-RB"; Parent "GBI_18452-RB"; gene_name "GBI_18452"; previous_transcript_id "GBI_18452-RB";
Scaffold269	maker	CDS	559404	559530	.	+	1	gene_id "GBIG_012033"; transcript_id "GBI_18452-RB"; Parent "GBI_18452-RB"; gene_name "GBI_18452"; previous_transcript_id "GBI_18452-RB";
Scaffold269	maker	CDS	559628	559755	.	+	0	gene_id "GBIG_012033"; transcript_id "GBI_18452-RB"; Parent "GBI_18452-RB"; gene_name "GBI_18452"; previous_transcript_id "GBI_18452-RB";
Scaffold269	maker	CDS	561601	561781	.	+	1	gene_id "GBIG_012033"; transcript_id "GBI_18452-RB"; Parent "GBI_18452-RB"; gene_name "GBI_18452"; previous_transcript_id "GBI_18452-RB";
Scaffold269	maker	CDS	562560	562831	.	+	0	gene_id "GBIG_012033"; transcript_id "GBI_18452-RB"; Parent "GBI_18452-RB"; gene_name "GBI_18452"; previous_transcript_id "GBI_18452-RB";
Scaffold269	maker	CDS	569288	569492	.	+	1	gene_id "GBIG_012033"; transcript_id "GBI_18452-RB"; Parent "GBI_18452-RB"; gene_name "GBI_18452"; previous_transcript_id "GBI_18452-RB";
Scaffold269	maker	CDS	572699	572874	.	+	0	gene_id "GBIG_012033"; transcript_id "GBI_18452-RB"; Parent "GBI_18452-RB"; gene_name "GBI_18452"; previous_transcript_id "GBI_18452-RB";
Scaffold269	maker	CDS	574830	575046	.	+	1	gene_id "GBIG_012033"; transcript_id "GBI_18452-RB"; Parent "GBI_18452-RB"; gene_name "GBI_18452"; previous_transcript_id "GBI_18452-RB";
Scaffold269	maker	CDS	577199	577370	.	+	0	gene_id "GBIG_012033"; transcript_id "GBI_18452-RB"; Parent "GBI_18452-RB"; gene_name "GBI_18452"; previous_transcript_id "GBI_18452-RB";
Scaffold269	maker	CDS	577503	577657	.	+	2	gene_id "GBIG_012033"; transcript_id "GBI_18452-RB"; Parent "GBI_18452-RB"; gene_name "GBI_18452"; previous_transcript_id "GBI_18452-RB";
Scaffold269	maker	CDS	577858	577932	.	+	0	gene_id "GBIG_012033"; transcript_id "GBI_18452-RB"; Parent "GBI_18452-RB"; gene_name "GBI_18452"; previous_transcript_id "GBI_18452-RB";
Scaffold269	AGAT	five_prime_UTR	555577	555986	.	+	.	gene_id "GBIG_012033"; transcript_id "GBI_18452-RB"; Parent "GBI_18452-RB"; gene_name "GBI_18452"; previous_transcript_id "GBI_18452-RB";
Scaffold269	AGAT	three_prime_UTR	577933	578513	.	+	.	gene_id "GBIG_012033"; transcript_id "GBI_18452-RB"; Parent "GBI_18452-RB"; gene_name "GBI_18452"; previous_transcript_id "GBI_18452-RB";
Scaffold269	StringTie	transcript	568433	578513	.	+	.	gene_id "GBIG_012033"; transcript_id "GBIG_012033.8"; gene_name "GBI_18452"; oId "STRG.25698.6"; cmp_ref "GBI_18452-RB"; class_code "j"; tss_id "TSS17561";
Scaffold269	StringTie	exon	568433	569492	.	+	.	gene_id "GBIG_012033"; transcript_id "GBIG_012033.8"; exon_number "1";
Scaffold269	StringTie	exon	572699	572874	.	+	.	gene_id "GBIG_012033"; transcript_id "GBIG_012033.8"; exon_number "2";
Scaffold269	StringTie	exon	574830	575046	.	+	.	gene_id "GBIG_012033"; transcript_id "GBIG_012033.8"; exon_number "3";
Scaffold269	StringTie	exon	577199	577370	.	+	.	gene_id "GBIG_012033"; transcript_id "GBIG_012033.8"; exon_number "4";
Scaffold269	StringTie	exon	577503	577657	.	+	.	gene_id "GBIG_012033"; transcript_id "GBIG_012033.8"; exon_number "5";
Scaffold269	StringTie	exon	577858	578513	.	+	.	gene_id "GBIG_012033"; transcript_id "GBIG_012033.8"; exon_number "6";
Scaffold269	StringTie	transcript	570488	578513	.	+	.	gene_id "GBIG_012033"; transcript_id "GBIG_012033.9"; gene_name "GBI_18452"; oId "STRG.25698.7"; cmp_ref "GBI_18452-RB"; class_code "j"; tss_id "TSS17562";
Scaffold269	StringTie	exon	570488	572874	.	+	.	gene_id "GBIG_012033"; transcript_id "GBIG_012033.9"; exon_number "1";
Scaffold269	StringTie	exon	574830	575046	.	+	.	gene_id "GBIG_012033"; transcript_id "GBIG_012033.9"; exon_number "2";
Scaffold269	StringTie	exon	577199	577370	.	+	.	gene_id "GBIG_012033"; transcript_id "GBIG_012033.9"; exon_number "3";
Scaffold269	StringTie	exon	577503	577657	.	+	.	gene_id "GBIG_012033"; transcript_id "GBIG_012033.9"; exon_number "4";
Scaffold269	StringTie	exon	577858	578513	.	+	.	gene_id "GBIG_012033"; transcript_id "GBIG_012033.9"; exon_number "5";
Scaffold269	StringTie	gene	978693	1019402	.	+	.	gene_id "GBIG_012039"; gene_name "GBI_M__0001G_012039"; combined_IDs "GBI_18463,GBI_18462"
Scaffold269	StringTie	transcript	978693	1018030	.	+	.	gene_id "GBIG_012039"; transcript_id "GBIG_012039.1"; gene_name "GBI_18462"; oId "STRG.25713.1"; cmp_ref "GBI_18462-RA"; class_code "j"; tss_id "TSS17574";
Scaffold269	StringTie	exon	978693	978864	.	+	.	gene_id "GBIG_012039"; transcript_id "GBIG_012039.1"; exon_number "1";
Scaffold269	StringTie	exon	1002872	1002939	.	+	.	gene_id "GBIG_012039"; transcript_id "GBIG_012039.1"; exon_number "2";
Scaffold269	StringTie	exon	1009742	1009965	.	+	.	gene_id "GBIG_012039"; transcript_id "GBIG_012039.1"; exon_number "3";
Scaffold269	StringTie	exon	1012578	1012660	.	+	.	gene_id "GBIG_012039"; transcript_id "GBIG_012039.1"; exon_number "4";
Scaffold269	StringTie	exon	1015842	1015976	.	+	.	gene_id "GBIG_012039"; transcript_id "GBIG_012039.1"; exon_number "5";
Scaffold269	StringTie	exon	1016432	1016584	.	+	.	gene_id "GBIG_012039"; transcript_id "GBIG_012039.1"; exon_number "6";
Scaffold269	StringTie	exon	1017753	1018030	.	+	.	gene_id "GBIG_012039"; transcript_id "GBIG_012039.1"; exon_number "7";
Scaffold269	AGAT	transcript	978693	1013332	.	+	.	gene_id "GBIG_012039"; transcript_id "GBI_18462-RA"; Parent "GBI_18462"; gene_name "GBI_18462";
Scaffold269	maker	exon	978693	978864	.	+	.	gene_id "GBIG_012039"; transcript_id "GBI_18462-RA"; Parent "GBI_18462-RA"; gene_name "GBI_18462";
Scaffold269	maker	exon	1002872	1002939	.	+	.	gene_id "GBIG_012039"; transcript_id "GBI_18462-RA"; Parent "GBI_18462-RA"; gene_name "GBI_18462";
Scaffold269	maker	exon	1009742	1009965	.	+	.	gene_id "GBIG_012039"; transcript_id "GBI_18462-RA"; Parent "GBI_18462-RA"; gene_name "GBI_18462";
Scaffold269	maker	exon	1012578	1013332	.	+	.	gene_id "GBIG_012039"; transcript_id "GBI_18462-RA"; Parent "GBI_18462-RA"; gene_name "GBI_18462";
Scaffold269	maker	CDS	978693	978864	.	+	0	gene_id "GBIG_012039"; transcript_id "GBI_18462-RA"; Parent "GBI_18462-RA"; gene_name "GBI_18462";
Scaffold269	maker	CDS	1002872	1002939	.	+	2	gene_id "GBIG_012039"; transcript_id "GBI_18462-RA"; Parent "GBI_18462-RA"; gene_name "GBI_18462";
Scaffold269	maker	CDS	1009742	1009965	.	+	0	gene_id "GBIG_012039"; transcript_id "GBI_18462-RA"; Parent "GBI_18462-RA"; gene_name "GBI_18462";
Scaffold269	maker	CDS	1012578	1012722	.	+	1	gene_id "GBIG_012039"; transcript_id "GBI_18462-RA"; Parent "GBI_18462-RA"; gene_name "GBI_18462";
Scaffold269	AGAT	three_prime_UTR	1012723	1013332	.	+	.	gene_id "GBIG_012039"; transcript_id "GBI_18462-RA"; Parent "GBI_18462-RA"; gene_name "GBI_18462";
Scaffold269	AGAT	transcript	1015850	1019402	.	+	.	gene_id "GBIG_012039"; transcript_id "GBI_18463-RA"; Parent "GBI_18463"; gene_name "GBI_18463";
Scaffold269	maker	exon	1015850	1015976	.	+	.	gene_id "GBIG_012039"; transcript_id "GBI_18463-RA"; Parent "GBI_18463-RA"; gene_name "GBI_18463";
Scaffold269	maker	exon	1016432	1016584	.	+	.	gene_id "GBIG_012039"; transcript_id "GBI_18463-RA"; Parent "GBI_18463-RA"; gene_name "GBI_18463";
Scaffold269	maker	exon	1017753	1018096	.	+	.	gene_id "GBIG_012039"; transcript_id "GBI_18463-RA"; Parent "GBI_18463-RA"; gene_name "GBI_18463";
Scaffold269	maker	exon	1019214	1019402	.	+	.	gene_id "GBIG_012039"; transcript_id "GBI_18463-RA"; Parent "GBI_18463-RA"; gene_name "GBI_18463";
Scaffold269	maker	CDS	1015850	1015976	.	+	0	gene_id "GBIG_012039"; transcript_id "GBI_18463-RA"; Parent "GBI_18463-RA"; gene_name "GBI_18463";
Scaffold269	maker	CDS	1016432	1016584	.	+	2	gene_id "GBIG_012039"; transcript_id "GBI_18463-RA"; Parent "GBI_18463-RA"; gene_name "GBI_18463";
Scaffold269	maker	CDS	1017753	1018096	.	+	2	gene_id "GBIG_012039"; transcript_id "GBI_18463-RA"; Parent "GBI_18463-RA"; gene_name "GBI_18463";
Scaffold269	maker	CDS	1019214	1019402	.	+	0	gene_id "GBIG_012039"; transcript_id "GBI_18463-RA"; Parent "GBI_18463-RA"; gene_name "GBI_18463";
Scaffold269	AGAT	transcript	1015850	1019402	.	+	.	gene_id "GBIG_012039"; transcript_id "GBI_18463-RB"; Parent "GBI_18463"; gene_name "GBI_18463";
Scaffold269	maker	exon	1015850	1015976	.	+	.	gene_id "GBIG_012039"; transcript_id "GBI_18463-RB"; Parent "GBI_18463-RB"; gene_name "GBI_18463"; previous_transcript_id "GBI_18463-RB";
Scaffold269	maker	exon	1016432	1016584	.	+	.	gene_id "GBIG_012039"; transcript_id "GBI_18463-RB"; Parent "GBI_18463-RB"; gene_name "GBI_18463"; previous_transcript_id "GBI_18463-RB";
Scaffold269	maker	exon	1017753	1017970	.	+	.	gene_id "GBIG_012039"; transcript_id "GBI_18463-RB"; Parent "GBI_18463-RB"; gene_name "GBI_18463"; previous_transcript_id "GBI_18463-RB";
Scaffold269	maker	exon	1019214	1019402	.	+	.	gene_id "GBIG_012039"; transcript_id "GBI_18463-RB"; Parent "GBI_18463-RB"; gene_name "GBI_18463"; previous_transcript_id "GBI_18463-RB";
Scaffold269	maker	CDS	1015850	1015976	.	+	0	gene_id "GBIG_012039"; transcript_id "GBI_18463-RB"; Parent "GBI_18463-RB"; gene_name "GBI_18463"; previous_transcript_id "GBI_18463-RB";
Scaffold269	maker	CDS	1016432	1016584	.	+	2	gene_id "GBIG_012039"; transcript_id "GBI_18463-RB"; Parent "GBI_18463-RB"; gene_name "GBI_18463"; previous_transcript_id "GBI_18463-RB";
Scaffold269	maker	CDS	1017753	1017970	.	+	2	gene_id "GBIG_012039"; transcript_id "GBI_18463-RB"; Parent "GBI_18463-RB"; gene_name "GBI_18463"; previous_transcript_id "GBI_18463-RB";
Scaffold269	maker	CDS	1019214	1019402	.	+	0	gene_id "GBIG_012039"; transcript_id "GBI_18463-RB"; Parent "GBI_18463-RB"; gene_name "GBI_18463"; previous_transcript_id "GBI_18463-RB";
Scaffold269	StringTie	transcript	1016135	1018030	.	+	.	gene_id "GBIG_012039"; transcript_id "GBIG_012039.5"; gene_name "GBI_18463"; oId "STRG.25713.2"; cmp_ref "GBI_18463-RA"; class_code "j"; tss_id "TSS17575";
Scaffold269	StringTie	exon	1016135	1016584	.	+	.	gene_id "GBIG_012039"; transcript_id "GBIG_012039.5"; exon_number "1";
Scaffold269	StringTie	exon	1017753	1018030	.	+	.	gene_id "GBIG_012039"; transcript_id "GBIG_012039.5"; exon_number "2";
Scaffold269	StringTie	gene	1218990	1271301	.	+	.	gene_id "GBIG_012049"; gene_name "GBI_M__0001G_012049"; combined_IDs "GBI_18473,GBI_18472"
Scaffold269	StringTie	transcript	1218990	1242905	.	+	.	gene_id "GBIG_012049"; transcript_id "GBIG_012049.1"; gene_name "GBI_18472"; oId "STRG.25726.1"; cmp_ref "GBI_18472-RE"; class_code "j"; tss_id "TSS17590";
Scaffold269	StringTie	exon	1218990	1219172	.	+	.	gene_id "GBIG_012049"; transcript_id "GBIG_012049.1"; exon_number "1";
Scaffold269	StringTie	exon	1242248	1242905	.	+	.	gene_id "GBIG_012049"; transcript_id "GBIG_012049.1"; exon_number "2";
Scaffold269	AGAT	transcript	1240425	1248576	.	+	.	gene_id "GBIG_012049"; transcript_id "GBI_18472-RA"; Parent "GBI_18472"; gene_name "GBI_18472";
Scaffold269	maker	exon	1240425	1240500	.	+	.	gene_id "GBIG_012049"; transcript_id "GBI_18472-RA"; Parent "GBI_18472-RA"; gene_name "GBI_18472";
Scaffold269	maker	exon	1242248	1242413	.	+	.	gene_id "GBIG_012049"; transcript_id "GBI_18472-RA"; Parent "GBI_18472-RA"; gene_name "GBI_18472";
Scaffold269	maker	exon	1244239	1244342	.	+	.	gene_id "GBIG_012049"; transcript_id "GBI_18472-RA"; Parent "GBI_18472-RA"; gene_name "GBI_18472";
Scaffold269	maker	exon	1244538	1244683	.	+	.	gene_id "GBIG_012049"; transcript_id "GBI_18472-RA"; Parent "GBI_18472-RA"; gene_name "GBI_18472";
Scaffold269	maker	exon	1244755	1244936	.	+	.	gene_id "GBIG_012049"; transcript_id "GBI_18472-RA"; Parent "GBI_18472-RA"; gene_name "GBI_18472";
Scaffold269	maker	exon	1245625	1245897	.	+	.	gene_id "GBIG_012049"; transcript_id "GBI_18472-RA"; Parent "GBI_18472-RA"; gene_name "GBI_18472";
Scaffold269	maker	exon	1245986	1248576	.	+	.	gene_id "GBIG_012049"; transcript_id "GBI_18472-RA"; Parent "GBI_18472-RA"; gene_name "GBI_18472";
Scaffold269	maker	CDS	1240425	1240500	.	+	0	gene_id "GBIG_012049"; transcript_id "GBI_18472-RA"; Parent "GBI_18472-RA"; gene_name "GBI_18472";
Scaffold269	maker	CDS	1242248	1242413	.	+	2	gene_id "GBIG_012049"; transcript_id "GBI_18472-RA"; Parent "GBI_18472-RA"; gene_name "GBI_18472";
Scaffold269	maker	CDS	1244239	1244342	.	+	1	gene_id "GBIG_012049"; transcript_id "GBI_18472-RA"; Parent "GBI_18472-RA"; gene_name "GBI_18472";
Scaffold269	maker	CDS	1244538	1244683	.	+	2	gene_id "GBIG_012049"; transcript_id "GBI_18472-RA"; Parent "GBI_18472-RA"; gene_name "GBI_18472";
Scaffold269	maker	CDS	1244755	1244936	.	+	0	gene_id "GBIG_012049"; transcript_id "GBI_18472-RA"; Parent "GBI_18472-RA"; gene_name "GBI_18472";
Scaffold269	maker	CDS	1245625	1245897	.	+	1	gene_id "GBIG_012049"; transcript_id "GBI_18472-RA"; Parent "GBI_18472-RA"; gene_name "GBI_18472";
Scaffold269	maker	CDS	1245986	1246145	.	+	1	gene_id "GBIG_012049"; transcript_id "GBI_18472-RA"; Parent "GBI_18472-RA"; gene_name "GBI_18472";
Scaffold269	AGAT	three_prime_UTR	1246146	1248576	.	+	.	gene_id "GBIG_012049"; transcript_id "GBI_18472-RA"; Parent "GBI_18472-RA"; gene_name "GBI_18472";
Scaffold269	AGAT	transcript	1240633	1247740	.	+	.	gene_id "GBIG_012049"; transcript_id "GBI_18472-RB"; Parent "GBI_18472"; gene_name "GBI_18472";
Scaffold269	maker	exon	1240633	1240785	.	+	.	gene_id "GBIG_012049"; transcript_id "GBI_18472-RB"; Parent "GBI_18472-RB"; gene_name "GBI_18472"; previous_transcript_id "GBI_18472-RB";
Scaffold269	maker	exon	1241045	1241137	.	+	.	gene_id "GBIG_012049"; transcript_id "GBI_18472-RB"; Parent "GBI_18472-RB"; gene_name "GBI_18472"; previous_transcript_id "GBI_18472-RB";
Scaffold269	maker	exon	1242248	1242413	.	+	.	gene_id "GBIG_012049"; transcript_id "GBI_18472-RB"; Parent "GBI_18472-RB"; gene_name "GBI_18472"; previous_transcript_id "GBI_18472-RB";
Scaffold269	maker	exon	1244239	1244342	.	+	.	gene_id "GBIG_012049"; transcript_id "GBI_18472-RB"; Parent "GBI_18472-RB"; gene_name "GBI_18472"; previous_transcript_id "GBI_18472-RB";
Scaffold269	maker	exon	1244538	1244683	.	+	.	gene_id "GBIG_012049"; transcript_id "GBI_18472-RB"; Parent "GBI_18472-RB"; gene_name "GBI_18472"; previous_transcript_id "GBI_18472-RB";
Scaffold269	maker	exon	1244755	1244936	.	+	.	gene_id "GBIG_012049"; transcript_id "GBI_18472-RB"; Parent "GBI_18472-RB"; gene_name "GBI_18472"; previous_transcript_id "GBI_18472-RB";
Scaffold269	maker	exon	1245625	1245897	.	+	.	gene_id "GBIG_012049"; transcript_id "GBI_18472-RB"; Parent "GBI_18472-RB"; gene_name "GBI_18472"; previous_transcript_id "GBI_18472-RB";
Scaffold269	maker	exon	1245986	1247546	.	+	.	gene_id "GBIG_012049"; transcript_id "GBI_18472-RB"; Parent "GBI_18472-RB"; gene_name "GBI_18472"; previous_transcript_id "GBI_18472-RB";
Scaffold269	maker	exon	1247620	1247740	.	+	.	gene_id "GBIG_012049"; transcript_id "GBI_18472-RB"; Parent "GBI_18472-RB"; gene_name "GBI_18472"; previous_transcript_id "GBI_18472-RB";
Scaffold269	maker	CDS	1241131	1241137	.	+	0	gene_id "GBIG_012049"; transcript_id "GBI_18472-RB"; Parent "GBI_18472-RB"; gene_name "GBI_18472"; previous_transcript_id "GBI_18472-RB";
Scaffold269	maker	CDS	1242248	1242413	.	+	2	gene_id "GBIG_012049"; transcript_id "GBI_18472-RB"; Parent "GBI_18472-RB"; gene_name "GBI_18472"; previous_transcript_id "GBI_18472-RB";
Scaffold269	maker	CDS	1244239	1244342	.	+	1	gene_id "GBIG_012049"; transcript_id "GBI_18472-RB"; Parent "GBI_18472-RB"; gene_name "GBI_18472"; previous_transcript_id "GBI_18472-RB";
Scaffold269	maker	CDS	1244538	1244683	.	+	2	gene_id "GBIG_012049"; transcript_id "GBI_18472-RB"; Parent "GBI_18472-RB"; gene_name "GBI_18472"; previous_transcript_id "GBI_18472-RB";
Scaffold269	maker	CDS	1244755	1244936	.	+	0	gene_id "GBIG_012049"; transcript_id "GBI_18472-RB"; Parent "GBI_18472-RB"; gene_name "GBI_18472"; previous_transcript_id "GBI_18472-RB";
Scaffold269	maker	CDS	1245625	1245897	.	+	1	gene_id "GBIG_012049"; transcript_id "GBI_18472-RB"; Parent "GBI_18472-RB"; gene_name "GBI_18472"; previous_transcript_id "GBI_18472-RB";
Scaffold269	maker	CDS	1245986	1246145	.	+	1	gene_id "GBIG_012049"; transcript_id "GBI_18472-RB"; Parent "GBI_18472-RB"; gene_name "GBI_18472"; previous_transcript_id "GBI_18472-RB";
Scaffold269	AGAT	five_prime_UTR	1240633	1240785	.	+	.	gene_id "GBIG_012049"; transcript_id "GBI_18472-RB"; Parent "GBI_18472-RB"; gene_name "GBI_18472"; previous_transcript_id "GBI_18472-RB";
Scaffold269	AGAT	five_prime_UTR	1241045	1241130	.	+	.	gene_id "GBIG_012049"; transcript_id "GBI_18472-RB"; Parent "GBI_18472-RB"; gene_name "GBI_18472"; previous_transcript_id "GBI_18472-RB";
Scaffold269	AGAT	three_prime_UTR	1246146	1247546	.	+	.	gene_id "GBIG_012049"; transcript_id "GBI_18472-RB"; Parent "GBI_18472-RB"; gene_name "GBI_18472"; previous_transcript_id "GBI_18472-RB";
Scaffold269	AGAT	three_prime_UTR	1247620	1247740	.	+	.	gene_id "GBIG_012049"; transcript_id "GBI_18472-RB"; Parent "GBI_18472-RB"; gene_name "GBI_18472"; previous_transcript_id "GBI_18472-RB";
Scaffold269	AGAT	transcript	1240633	1247740	.	+	.	gene_id "GBIG_012049"; transcript_id "GBI_18472-RC"; Parent "GBI_18472"; gene_name "GBI_18472";
Scaffold269	maker	exon	1240633	1241137	.	+	.	gene_id "GBIG_012049"; transcript_id "GBI_18472-RC"; Parent "GBI_18472-RC"; gene_name "GBI_18472"; previous_transcript_id "GBI_18472-RC";
Scaffold269	maker	exon	1242248	1242413	.	+	.	gene_id "GBIG_012049"; transcript_id "GBI_18472-RC"; Parent "GBI_18472-RC"; gene_name "GBI_18472"; previous_transcript_id "GBI_18472-RC";
Scaffold269	maker	exon	1244239	1244342	.	+	.	gene_id "GBIG_012049"; transcript_id "GBI_18472-RC"; Parent "GBI_18472-RC"; gene_name "GBI_18472"; previous_transcript_id "GBI_18472-RC";
Scaffold269	maker	exon	1244538	1244683	.	+	.	gene_id "GBIG_012049"; transcript_id "GBI_18472-RC"; Parent "GBI_18472-RC"; gene_name "GBI_18472"; previous_transcript_id "GBI_18472-RC";
Scaffold269	maker	exon	1244755	1244936	.	+	.	gene_id "GBIG_012049"; transcript_id "GBI_18472-RC"; Parent "GBI_18472-RC"; gene_name "GBI_18472"; previous_transcript_id "GBI_18472-RC";
Scaffold269	maker	exon	1245625	1245897	.	+	.	gene_id "GBIG_012049"; transcript_id "GBI_18472-RC"; Parent "GBI_18472-RC"; gene_name "GBI_18472"; previous_transcript_id "GBI_18472-RC";
Scaffold269	maker	exon	1245986	1247546	.	+	.	gene_id "GBIG_012049"; transcript_id "GBI_18472-RC"; Parent "GBI_18472-RC"; gene_name "GBI_18472"; previous_transcript_id "GBI_18472-RC";
Scaffold269	maker	exon	1247620	1247740	.	+	.	gene_id "GBIG_012049"; transcript_id "GBI_18472-RC"; Parent "GBI_18472-RC"; gene_name "GBI_18472"; previous_transcript_id "GBI_18472-RC";
Scaffold269	maker	CDS	1241131	1241137	.	+	0	gene_id "GBIG_012049"; transcript_id "GBI_18472-RC"; Parent "GBI_18472-RC"; gene_name "GBI_18472"; previous_transcript_id "GBI_18472-RC";
Scaffold269	maker	CDS	1242248	1242413	.	+	2	gene_id "GBIG_012049"; transcript_id "GBI_18472-RC"; Parent "GBI_18472-RC"; gene_name "GBI_18472"; previous_transcript_id "GBI_18472-RC";
Scaffold269	maker	CDS	1244239	1244342	.	+	1	gene_id "GBIG_012049"; transcript_id "GBI_18472-RC"; Parent "GBI_18472-RC"; gene_name "GBI_18472"; previous_transcript_id "GBI_18472-RC";
Scaffold269	maker	CDS	1244538	1244683	.	+	2	gene_id "GBIG_012049"; transcript_id "GBI_18472-RC"; Parent "GBI_18472-RC"; gene_name "GBI_18472"; previous_transcript_id "GBI_18472-RC";
Scaffold269	maker	CDS	1244755	1244936	.	+	0	gene_id "GBIG_012049"; transcript_id "GBI_18472-RC"; Parent "GBI_18472-RC"; gene_name "GBI_18472"; previous_transcript_id "GBI_18472-RC";
Scaffold269	maker	CDS	1245625	1245897	.	+	1	gene_id "GBIG_012049"; transcript_id "GBI_18472-RC"; Parent "GBI_18472-RC"; gene_name "GBI_18472"; previous_transcript_id "GBI_18472-RC";
Scaffold269	maker	CDS	1245986	1246145	.	+	1	gene_id "GBIG_012049"; transcript_id "GBI_18472-RC"; Parent "GBI_18472-RC"; gene_name "GBI_18472"; previous_transcript_id "GBI_18472-RC";
Scaffold269	AGAT	five_prime_UTR	1240633	1241130	.	+	.	gene_id "GBIG_012049"; transcript_id "GBI_18472-RC"; Parent "GBI_18472-RC"; gene_name "GBI_18472"; previous_transcript_id "GBI_18472-RC";
Scaffold269	AGAT	three_prime_UTR	1246146	1247546	.	+	.	gene_id "GBIG_012049"; transcript_id "GBI_18472-RC"; Parent "GBI_18472-RC"; gene_name "GBI_18472"; previous_transcript_id "GBI_18472-RC";
Scaffold269	AGAT	three_prime_UTR	1247620	1247740	.	+	.	gene_id "GBIG_012049"; transcript_id "GBI_18472-RC"; Parent "GBI_18472-RC"; gene_name "GBI_18472"; previous_transcript_id "GBI_18472-RC";
Scaffold269	AGAT	transcript	1240633	1248576	.	+	.	gene_id "GBIG_012049"; transcript_id "GBI_18472-RD"; Parent "GBI_18472"; gene_name "GBI_18472";
Scaffold269	maker	exon	1240633	1240785	.	+	.	gene_id "GBIG_012049"; transcript_id "GBI_18472-RD"; Parent "GBI_18472-RD"; gene_name "GBI_18472"; previous_transcript_id "GBI_18472-RD";
Scaffold269	maker	exon	1241045	1241137	.	+	.	gene_id "GBIG_012049"; transcript_id "GBI_18472-RD"; Parent "GBI_18472-RD"; gene_name "GBI_18472"; previous_transcript_id "GBI_18472-RD";
Scaffold269	maker	exon	1242248	1242413	.	+	.	gene_id "GBIG_012049"; transcript_id "GBI_18472-RD"; Parent "GBI_18472-RD"; gene_name "GBI_18472"; previous_transcript_id "GBI_18472-RD";
Scaffold269	maker	exon	1244239	1244342	.	+	.	gene_id "GBIG_012049"; transcript_id "GBI_18472-RD"; Parent "GBI_18472-RD"; gene_name "GBI_18472"; previous_transcript_id "GBI_18472-RD";
Scaffold269	maker	exon	1244538	1244683	.	+	.	gene_id "GBIG_012049"; transcript_id "GBI_18472-RD"; Parent "GBI_18472-RD"; gene_name "GBI_18472"; previous_transcript_id "GBI_18472-RD";
Scaffold269	maker	exon	1244755	1244936	.	+	.	gene_id "GBIG_012049"; transcript_id "GBI_18472-RD"; Parent "GBI_18472-RD"; gene_name "GBI_18472"; previous_transcript_id "GBI_18472-RD";
Scaffold269	maker	exon	1245625	1245897	.	+	.	gene_id "GBIG_012049"; transcript_id "GBI_18472-RD"; Parent "GBI_18472-RD"; gene_name "GBI_18472"; previous_transcript_id "GBI_18472-RD";
Scaffold269	maker	exon	1245986	1248576	.	+	.	gene_id "GBIG_012049"; transcript_id "GBI_18472-RD"; Parent "GBI_18472-RD"; gene_name "GBI_18472"; previous_transcript_id "GBI_18472-RD";
Scaffold269	maker	CDS	1241131	1241137	.	+	0	gene_id "GBIG_012049"; transcript_id "GBI_18472-RD"; Parent "GBI_18472-RD"; gene_name "GBI_18472"; previous_transcript_id "GBI_18472-RD";
Scaffold269	maker	CDS	1242248	1242413	.	+	2	gene_id "GBIG_012049"; transcript_id "GBI_18472-RD"; Parent "GBI_18472-RD"; gene_name "GBI_18472"; previous_transcript_id "GBI_18472-RD";
Scaffold269	maker	CDS	1244239	1244342	.	+	1	gene_id "GBIG_012049"; transcript_id "GBI_18472-RD"; Parent "GBI_18472-RD"; gene_name "GBI_18472"; previous_transcript_id "GBI_18472-RD";
Scaffold269	maker	CDS	1244538	1244683	.	+	2	gene_id "GBIG_012049"; transcript_id "GBI_18472-RD"; Parent "GBI_18472-RD"; gene_name "GBI_18472"; previous_transcript_id "GBI_18472-RD";
Scaffold269	maker	CDS	1244755	1244936	.	+	0	gene_id "GBIG_012049"; transcript_id "GBI_18472-RD"; Parent "GBI_18472-RD"; gene_name "GBI_18472"; previous_transcript_id "GBI_18472-RD";
Scaffold269	maker	CDS	1245625	1245897	.	+	1	gene_id "GBIG_012049"; transcript_id "GBI_18472-RD"; Parent "GBI_18472-RD"; gene_name "GBI_18472"; previous_transcript_id "GBI_18472-RD";
Scaffold269	maker	CDS	1245986	1246145	.	+	1	gene_id "GBIG_012049"; transcript_id "GBI_18472-RD"; Parent "GBI_18472-RD"; gene_name "GBI_18472"; previous_transcript_id "GBI_18472-RD";
Scaffold269	AGAT	five_prime_UTR	1240633	1240785	.	+	.	gene_id "GBIG_012049"; transcript_id "GBI_18472-RD"; Parent "GBI_18472-RD"; gene_name "GBI_18472"; previous_transcript_id "GBI_18472-RD";
Scaffold269	AGAT	five_prime_UTR	1241045	1241130	.	+	.	gene_id "GBIG_012049"; transcript_id "GBI_18472-RD"; Parent "GBI_18472-RD"; gene_name "GBI_18472"; previous_transcript_id "GBI_18472-RD";
Scaffold269	AGAT	three_prime_UTR	1246146	1248576	.	+	.	gene_id "GBIG_012049"; transcript_id "GBI_18472-RD"; Parent "GBI_18472-RD"; gene_name "GBI_18472"; previous_transcript_id "GBI_18472-RD";
Scaffold269	AGAT	transcript	1240633	1248576	.	+	.	gene_id "GBIG_012049"; transcript_id "GBI_18472-RE"; Parent "GBI_18472"; gene_name "GBI_18472";
Scaffold269	maker	exon	1240633	1241137	.	+	.	gene_id "GBIG_012049"; transcript_id "GBI_18472-RE"; Parent "GBI_18472-RE"; gene_name "GBI_18472"; previous_transcript_id "GBI_18472-RE";
Scaffold269	maker	exon	1242248	1242413	.	+	.	gene_id "GBIG_012049"; transcript_id "GBI_18472-RE"; Parent "GBI_18472-RE"; gene_name "GBI_18472"; previous_transcript_id "GBI_18472-RE";
Scaffold269	maker	exon	1244239	1244342	.	+	.	gene_id "GBIG_012049"; transcript_id "GBI_18472-RE"; Parent "GBI_18472-RE"; gene_name "GBI_18472"; previous_transcript_id "GBI_18472-RE";
Scaffold269	maker	exon	1244538	1244683	.	+	.	gene_id "GBIG_012049"; transcript_id "GBI_18472-RE"; Parent "GBI_18472-RE"; gene_name "GBI_18472"; previous_transcript_id "GBI_18472-RE";
Scaffold269	maker	exon	1244755	1244936	.	+	.	gene_id "GBIG_012049"; transcript_id "GBI_18472-RE"; Parent "GBI_18472-RE"; gene_name "GBI_18472"; previous_transcript_id "GBI_18472-RE";
Scaffold269	maker	exon	1245625	1245897	.	+	.	gene_id "GBIG_012049"; transcript_id "GBI_18472-RE"; Parent "GBI_18472-RE"; gene_name "GBI_18472"; previous_transcript_id "GBI_18472-RE";
Scaffold269	maker	exon	1245986	1248576	.	+	.	gene_id "GBIG_012049"; transcript_id "GBI_18472-RE"; Parent "GBI_18472-RE"; gene_name "GBI_18472"; previous_transcript_id "GBI_18472-RE";
Scaffold269	maker	CDS	1241131	1241137	.	+	0	gene_id "GBIG_012049"; transcript_id "GBI_18472-RE"; Parent "GBI_18472-RE"; gene_name "GBI_18472"; previous_transcript_id "GBI_18472-RE";
Scaffold269	maker	CDS	1242248	1242413	.	+	2	gene_id "GBIG_012049"; transcript_id "GBI_18472-RE"; Parent "GBI_18472-RE"; gene_name "GBI_18472"; previous_transcript_id "GBI_18472-RE";
Scaffold269	maker	CDS	1244239	1244342	.	+	1	gene_id "GBIG_012049"; transcript_id "GBI_18472-RE"; Parent "GBI_18472-RE"; gene_name "GBI_18472"; previous_transcript_id "GBI_18472-RE";
Scaffold269	maker	CDS	1244538	1244683	.	+	2	gene_id "GBIG_012049"; transcript_id "GBI_18472-RE"; Parent "GBI_18472-RE"; gene_name "GBI_18472"; previous_transcript_id "GBI_18472-RE";
Scaffold269	maker	CDS	1244755	1244936	.	+	0	gene_id "GBIG_012049"; transcript_id "GBI_18472-RE"; Parent "GBI_18472-RE"; gene_name "GBI_18472"; previous_transcript_id "GBI_18472-RE";
Scaffold269	maker	CDS	1245625	1245897	.	+	1	gene_id "GBIG_012049"; transcript_id "GBI_18472-RE"; Parent "GBI_18472-RE"; gene_name "GBI_18472"; previous_transcript_id "GBI_18472-RE";
Scaffold269	maker	CDS	1245986	1246145	.	+	1	gene_id "GBIG_012049"; transcript_id "GBI_18472-RE"; Parent "GBI_18472-RE"; gene_name "GBI_18472"; previous_transcript_id "GBI_18472-RE";
Scaffold269	AGAT	five_prime_UTR	1240633	1241130	.	+	.	gene_id "GBIG_012049"; transcript_id "GBI_18472-RE"; Parent "GBI_18472-RE"; gene_name "GBI_18472"; previous_transcript_id "GBI_18472-RE";
Scaffold269	AGAT	three_prime_UTR	1246146	1248576	.	+	.	gene_id "GBIG_012049"; transcript_id "GBI_18472-RE"; Parent "GBI_18472-RE"; gene_name "GBI_18472"; previous_transcript_id "GBI_18472-RE";
Scaffold269	StringTie	transcript	1243049	1255253	.	+	.	gene_id "GBIG_012049"; transcript_id "GBIG_012049.7"; gene_name "GBI_18473"; oId "STRG.25726.5"; cmp_ref "GBI_18473-RA"; class_code "j"; tss_id "TSS17592";
Scaffold269	StringTie	exon	1243049	1245897	.	+	.	gene_id "GBIG_012049"; transcript_id "GBIG_012049.7"; exon_number "1";
Scaffold269	StringTie	exon	1245986	1252515	.	+	.	gene_id "GBIG_012049"; transcript_id "GBIG_012049.7"; exon_number "2";
Scaffold269	StringTie	exon	1252649	1252727	.	+	.	gene_id "GBIG_012049"; transcript_id "GBIG_012049.7"; exon_number "3";
Scaffold269	StringTie	exon	1252846	1253004	.	+	.	gene_id "GBIG_012049"; transcript_id "GBIG_012049.7"; exon_number "4";
Scaffold269	StringTie	exon	1253943	1254065	.	+	.	gene_id "GBIG_012049"; transcript_id "GBIG_012049.7"; exon_number "5";
Scaffold269	StringTie	exon	1254707	1254923	.	+	.	gene_id "GBIG_012049"; transcript_id "GBIG_012049.7"; exon_number "6";
Scaffold269	StringTie	exon	1255008	1255253	.	+	.	gene_id "GBIG_012049"; transcript_id "GBIG_012049.7"; exon_number "7";
Scaffold269	StringTie	transcript	1243049	1258870	.	+	.	gene_id "GBIG_012049"; transcript_id "GBIG_012049.8"; gene_name "GBI_18473"; oId "STRG.25726.6"; cmp_ref "GBI_18473-RA"; class_code "j"; tss_id "TSS17592";
Scaffold269	StringTie	exon	1243049	1245897	.	+	.	gene_id "GBIG_012049"; transcript_id "GBIG_012049.8"; exon_number "1";
Scaffold269	StringTie	exon	1245986	1252515	.	+	.	gene_id "GBIG_012049"; transcript_id "GBIG_012049.8"; exon_number "2";
Scaffold269	StringTie	exon	1252649	1252727	.	+	.	gene_id "GBIG_012049"; transcript_id "GBIG_012049.8"; exon_number "3";
Scaffold269	StringTie	exon	1252846	1253004	.	+	.	gene_id "GBIG_012049"; transcript_id "GBIG_012049.8"; exon_number "4";
Scaffold269	StringTie	exon	1253768	1254065	.	+	.	gene_id "GBIG_012049"; transcript_id "GBIG_012049.8"; exon_number "5";
Scaffold269	StringTie	exon	1254707	1254923	.	+	.	gene_id "GBIG_012049"; transcript_id "GBIG_012049.8"; exon_number "6";
Scaffold269	StringTie	exon	1255008	1255090	.	+	.	gene_id "GBIG_012049"; transcript_id "GBIG_012049.8"; exon_number "7";
Scaffold269	StringTie	exon	1256523	1256714	.	+	.	gene_id "GBIG_012049"; transcript_id "GBIG_012049.8"; exon_number "8";
Scaffold269	StringTie	exon	1257470	1257658	.	+	.	gene_id "GBIG_012049"; transcript_id "GBIG_012049.8"; exon_number "9";
Scaffold269	StringTie	exon	1257796	1257948	.	+	.	gene_id "GBIG_012049"; transcript_id "GBIG_012049.8"; exon_number "10";
Scaffold269	StringTie	exon	1258085	1258870	.	+	.	gene_id "GBIG_012049"; transcript_id "GBIG_012049.8"; exon_number "11";
Scaffold269	StringTie	transcript	1243049	1271301	.	+	.	gene_id "GBIG_012049"; transcript_id "GBIG_012049.9"; gene_name "GBI_18473"; oId "STRG.25726.4"; cmp_ref "GBI_18473-RA"; class_code "k"; tss_id "TSS17592";
Scaffold269	StringTie	exon	1243049	1244342	.	+	.	gene_id "GBIG_012049"; transcript_id "GBIG_012049.9"; exon_number "1";
Scaffold269	StringTie	exon	1244538	1244683	.	+	.	gene_id "GBIG_012049"; transcript_id "GBIG_012049.9"; exon_number "2";
Scaffold269	StringTie	exon	1244755	1244936	.	+	.	gene_id "GBIG_012049"; transcript_id "GBIG_012049.9"; exon_number "3";
Scaffold269	StringTie	exon	1245625	1245897	.	+	.	gene_id "GBIG_012049"; transcript_id "GBIG_012049.9"; exon_number "4";
Scaffold269	StringTie	exon	1245986	1252515	.	+	.	gene_id "GBIG_012049"; transcript_id "GBIG_012049.9"; exon_number "5";
Scaffold269	StringTie	exon	1252649	1252727	.	+	.	gene_id "GBIG_012049"; transcript_id "GBIG_012049.9"; exon_number "6";
Scaffold269	StringTie	exon	1252846	1253004	.	+	.	gene_id "GBIG_012049"; transcript_id "GBIG_012049.9"; exon_number "7";
Scaffold269	StringTie	exon	1254707	1254923	.	+	.	gene_id "GBIG_012049"; transcript_id "GBIG_012049.9"; exon_number "8";
Scaffold269	StringTie	exon	1255008	1255090	.	+	.	gene_id "GBIG_012049"; transcript_id "GBIG_012049.9"; exon_number "9";
Scaffold269	StringTie	exon	1256523	1256714	.	+	.	gene_id "GBIG_012049"; transcript_id "GBIG_012049.9"; exon_number "10";
Scaffold269	StringTie	exon	1257470	1257658	.	+	.	gene_id "GBIG_012049"; transcript_id "GBIG_012049.9"; exon_number "11";
Scaffold269	StringTie	exon	1257796	1257948	.	+	.	gene_id "GBIG_012049"; transcript_id "GBIG_012049.9"; exon_number "12";
Scaffold269	StringTie	exon	1258085	1258258	.	+	.	gene_id "GBIG_012049"; transcript_id "GBIG_012049.9"; exon_number "13";
Scaffold269	StringTie	exon	1259127	1259340	.	+	.	gene_id "GBIG_012049"; transcript_id "GBIG_012049.9"; exon_number "14";
Scaffold269	StringTie	exon	1259874	1259983	.	+	.	gene_id "GBIG_012049"; transcript_id "GBIG_012049.9"; exon_number "15";
Scaffold269	StringTie	exon	1261205	1261352	.	+	.	gene_id "GBIG_012049"; transcript_id "GBIG_012049.9"; exon_number "16";
Scaffold269	StringTie	exon	1263417	1263489	.	+	.	gene_id "GBIG_012049"; transcript_id "GBIG_012049.9"; exon_number "17";
Scaffold269	StringTie	exon	1263570	1263661	.	+	.	gene_id "GBIG_012049"; transcript_id "GBIG_012049.9"; exon_number "18";
Scaffold269	StringTie	exon	1265175	1265339	.	+	.	gene_id "GBIG_012049"; transcript_id "GBIG_012049.9"; exon_number "19";
Scaffold269	StringTie	exon	1265472	1265625	.	+	.	gene_id "GBIG_012049"; transcript_id "GBIG_012049.9"; exon_number "20";
Scaffold269	StringTie	exon	1266391	1266527	.	+	.	gene_id "GBIG_012049"; transcript_id "GBIG_012049.9"; exon_number "21";
Scaffold269	StringTie	exon	1267027	1267199	.	+	.	gene_id "GBIG_012049"; transcript_id "GBIG_012049.9"; exon_number "22";
Scaffold269	StringTie	exon	1267289	1267411	.	+	.	gene_id "GBIG_012049"; transcript_id "GBIG_012049.9"; exon_number "23";
Scaffold269	StringTie	exon	1268271	1268360	.	+	.	gene_id "GBIG_012049"; transcript_id "GBIG_012049.9"; exon_number "24";
Scaffold269	StringTie	exon	1268447	1268585	.	+	.	gene_id "GBIG_012049"; transcript_id "GBIG_012049.9"; exon_number "25";
Scaffold269	StringTie	exon	1268736	1268788	.	+	.	gene_id "GBIG_012049"; transcript_id "GBIG_012049.9"; exon_number "26";
Scaffold269	StringTie	exon	1268874	1269032	.	+	.	gene_id "GBIG_012049"; transcript_id "GBIG_012049.9"; exon_number "27";
Scaffold269	StringTie	exon	1269470	1269523	.	+	.	gene_id "GBIG_012049"; transcript_id "GBIG_012049.9"; exon_number "28";
Scaffold269	StringTie	exon	1269852	1270055	.	+	.	gene_id "GBIG_012049"; transcript_id "GBIG_012049.9"; exon_number "29";
Scaffold269	StringTie	exon	1270127	1271301	.	+	.	gene_id "GBIG_012049"; transcript_id "GBIG_012049.9"; exon_number "30";
Scaffold269	AGAT	transcript	1249716	1271301	.	+	.	gene_id "GBIG_012049"; transcript_id "GBI_18473-RA"; Parent "GBI_18473"; gene_name "GBI_18473";
Scaffold269	maker	exon	1249716	1252515	.	+	.	gene_id "GBIG_012049"; transcript_id "GBI_18473-RA"; Parent "GBI_18473-RA"; gene_name "GBI_18473";
Scaffold269	maker	exon	1252649	1252727	.	+	.	gene_id "GBIG_012049"; transcript_id "GBI_18473-RA"; Parent "GBI_18473-RA"; gene_name "GBI_18473";
Scaffold269	maker	exon	1252846	1253004	.	+	.	gene_id "GBIG_012049"; transcript_id "GBI_18473-RA"; Parent "GBI_18473-RA"; gene_name "GBI_18473";
Scaffold269	maker	exon	1254707	1254923	.	+	.	gene_id "GBIG_012049"; transcript_id "GBI_18473-RA"; Parent "GBI_18473-RA"; gene_name "GBI_18473";
Scaffold269	maker	exon	1255008	1255090	.	+	.	gene_id "GBIG_012049"; transcript_id "GBI_18473-RA"; Parent "GBI_18473-RA"; gene_name "GBI_18473";
Scaffold269	maker	exon	1256523	1256714	.	+	.	gene_id "GBIG_012049"; transcript_id "GBI_18473-RA"; Parent "GBI_18473-RA"; gene_name "GBI_18473";
Scaffold269	maker	exon	1257470	1257658	.	+	.	gene_id "GBIG_012049"; transcript_id "GBI_18473-RA"; Parent "GBI_18473-RA"; gene_name "GBI_18473";
Scaffold269	maker	exon	1257796	1257948	.	+	.	gene_id "GBIG_012049"; transcript_id "GBI_18473-RA"; Parent "GBI_18473-RA"; gene_name "GBI_18473";
Scaffold269	maker	exon	1258085	1258258	.	+	.	gene_id "GBIG_012049"; transcript_id "GBI_18473-RA"; Parent "GBI_18473-RA"; gene_name "GBI_18473";
Scaffold269	maker	exon	1259127	1259340	.	+	.	gene_id "GBIG_012049"; transcript_id "GBI_18473-RA"; Parent "GBI_18473-RA"; gene_name "GBI_18473";
Scaffold269	maker	exon	1259874	1259983	.	+	.	gene_id "GBIG_012049"; transcript_id "GBI_18473-RA"; Parent "GBI_18473-RA"; gene_name "GBI_18473";
Scaffold269	maker	exon	1261205	1261352	.	+	.	gene_id "GBIG_012049"; transcript_id "GBI_18473-RA"; Parent "GBI_18473-RA"; gene_name "GBI_18473";
Scaffold269	maker	exon	1263417	1263489	.	+	.	gene_id "GBIG_012049"; transcript_id "GBI_18473-RA"; Parent "GBI_18473-RA"; gene_name "GBI_18473";
Scaffold269	maker	exon	1263570	1263661	.	+	.	gene_id "GBIG_012049"; transcript_id "GBI_18473-RA"; Parent "GBI_18473-RA"; gene_name "GBI_18473";
Scaffold269	maker	exon	1265175	1265339	.	+	.	gene_id "GBIG_012049"; transcript_id "GBI_18473-RA"; Parent "GBI_18473-RA"; gene_name "GBI_18473";
Scaffold269	maker	exon	1265472	1265625	.	+	.	gene_id "GBIG_012049"; transcript_id "GBI_18473-RA"; Parent "GBI_18473-RA"; gene_name "GBI_18473";
Scaffold269	maker	exon	1266391	1266527	.	+	.	gene_id "GBIG_012049"; transcript_id "GBI_18473-RA"; Parent "GBI_18473-RA"; gene_name "GBI_18473";
Scaffold269	maker	exon	1267027	1267199	.	+	.	gene_id "GBIG_012049"; transcript_id "GBI_18473-RA"; Parent "GBI_18473-RA"; gene_name "GBI_18473";
Scaffold269	maker	exon	1267289	1267411	.	+	.	gene_id "GBIG_012049"; transcript_id "GBI_18473-RA"; Parent "GBI_18473-RA"; gene_name "GBI_18473";
Scaffold269	maker	exon	1268271	1268360	.	+	.	gene_id "GBIG_012049"; transcript_id "GBI_18473-RA"; Parent "GBI_18473-RA"; gene_name "GBI_18473";
Scaffold269	maker	exon	1268447	1268585	.	+	.	gene_id "GBIG_012049"; transcript_id "GBI_18473-RA"; Parent "GBI_18473-RA"; gene_name "GBI_18473";
Scaffold269	maker	exon	1268736	1268788	.	+	.	gene_id "GBIG_012049"; transcript_id "GBI_18473-RA"; Parent "GBI_18473-RA"; gene_name "GBI_18473";
Scaffold269	maker	exon	1268874	1269032	.	+	.	gene_id "GBIG_012049"; transcript_id "GBI_18473-RA"; Parent "GBI_18473-RA"; gene_name "GBI_18473";
Scaffold269	maker	exon	1269470	1269523	.	+	.	gene_id "GBIG_012049"; transcript_id "GBI_18473-RA"; Parent "GBI_18473-RA"; gene_name "GBI_18473";
Scaffold269	maker	exon	1269852	1270055	.	+	.	gene_id "GBIG_012049"; transcript_id "GBI_18473-RA"; Parent "GBI_18473-RA"; gene_name "GBI_18473";
Scaffold269	maker	exon	1270127	1271301	.	+	.	gene_id "GBIG_012049"; transcript_id "GBI_18473-RA"; Parent "GBI_18473-RA"; gene_name "GBI_18473";
Scaffold269	maker	CDS	1252650	1252727	.	+	0	gene_id "GBIG_012049"; transcript_id "GBI_18473-RA"; Parent "GBI_18473-RA"; gene_name "GBI_18473";
Scaffold269	maker	CDS	1252846	1253004	.	+	0	gene_id "GBIG_012049"; transcript_id "GBI_18473-RA"; Parent "GBI_18473-RA"; gene_name "GBI_18473";
Scaffold269	maker	CDS	1254707	1254923	.	+	0	gene_id "GBIG_012049"; transcript_id "GBI_18473-RA"; Parent "GBI_18473-RA"; gene_name "GBI_18473";
Scaffold269	maker	CDS	1255008	1255090	.	+	2	gene_id "GBIG_012049"; transcript_id "GBI_18473-RA"; Parent "GBI_18473-RA"; gene_name "GBI_18473";
Scaffold269	maker	CDS	1256523	1256714	.	+	0	gene_id "GBIG_012049"; transcript_id "GBI_18473-RA"; Parent "GBI_18473-RA"; gene_name "GBI_18473";
Scaffold269	maker	CDS	1257470	1257658	.	+	0	gene_id "GBIG_012049"; transcript_id "GBI_18473-RA"; Parent "GBI_18473-RA"; gene_name "GBI_18473";
Scaffold269	maker	CDS	1257796	1257948	.	+	0	gene_id "GBIG_012049"; transcript_id "GBI_18473-RA"; Parent "GBI_18473-RA"; gene_name "GBI_18473";
Scaffold269	maker	CDS	1258085	1258258	.	+	0	gene_id "GBIG_012049"; transcript_id "GBI_18473-RA"; Parent "GBI_18473-RA"; gene_name "GBI_18473";
Scaffold269	maker	CDS	1259127	1259340	.	+	0	gene_id "GBIG_012049"; transcript_id "GBI_18473-RA"; Parent "GBI_18473-RA"; gene_name "GBI_18473";
Scaffold269	maker	CDS	1259874	1259983	.	+	2	gene_id "GBIG_012049"; transcript_id "GBI_18473-RA"; Parent "GBI_18473-RA"; gene_name "GBI_18473";
Scaffold269	maker	CDS	1261205	1261352	.	+	0	gene_id "GBIG_012049"; transcript_id "GBI_18473-RA"; Parent "GBI_18473-RA"; gene_name "GBI_18473";
Scaffold269	maker	CDS	1263417	1263489	.	+	2	gene_id "GBIG_012049"; transcript_id "GBI_18473-RA"; Parent "GBI_18473-RA"; gene_name "GBI_18473";
Scaffold269	maker	CDS	1263570	1263661	.	+	1	gene_id "GBIG_012049"; transcript_id "GBI_18473-RA"; Parent "GBI_18473-RA"; gene_name "GBI_18473";
Scaffold269	maker	CDS	1265175	1265339	.	+	2	gene_id "GBIG_012049"; transcript_id "GBI_18473-RA"; Parent "GBI_18473-RA"; gene_name "GBI_18473";
Scaffold269	maker	CDS	1265472	1265625	.	+	2	gene_id "GBIG_012049"; transcript_id "GBI_18473-RA"; Parent "GBI_18473-RA"; gene_name "GBI_18473";
Scaffold269	maker	CDS	1266391	1266527	.	+	1	gene_id "GBIG_012049"; transcript_id "GBI_18473-RA"; Parent "GBI_18473-RA"; gene_name "GBI_18473";
Scaffold269	maker	CDS	1267027	1267199	.	+	2	gene_id "GBIG_012049"; transcript_id "GBI_18473-RA"; Parent "GBI_18473-RA"; gene_name "GBI_18473";
Scaffold269	maker	CDS	1267289	1267411	.	+	0	gene_id "GBIG_012049"; transcript_id "GBI_18473-RA"; Parent "GBI_18473-RA"; gene_name "GBI_18473";
Scaffold269	maker	CDS	1268271	1268360	.	+	0	gene_id "GBIG_012049"; transcript_id "GBI_18473-RA"; Parent "GBI_18473-RA"; gene_name "GBI_18473";
Scaffold269	maker	CDS	1268447	1268585	.	+	0	gene_id "GBIG_012049"; transcript_id "GBI_18473-RA"; Parent "GBI_18473-RA"; gene_name "GBI_18473";
Scaffold269	maker	CDS	1268736	1268788	.	+	2	gene_id "GBIG_012049"; transcript_id "GBI_18473-RA"; Parent "GBI_18473-RA"; gene_name "GBI_18473";
Scaffold269	maker	CDS	1268874	1269032	.	+	0	gene_id "GBIG_012049"; transcript_id "GBI_18473-RA"; Parent "GBI_18473-RA"; gene_name "GBI_18473";
Scaffold269	maker	CDS	1269470	1269523	.	+	0	gene_id "GBIG_012049"; transcript_id "GBI_18473-RA"; Parent "GBI_18473-RA"; gene_name "GBI_18473";
Scaffold269	maker	CDS	1269852	1270055	.	+	0	gene_id "GBIG_012049"; transcript_id "GBI_18473-RA"; Parent "GBI_18473-RA"; gene_name "GBI_18473";
Scaffold269	maker	CDS	1270127	1270354	.	+	0	gene_id "GBIG_012049"; transcript_id "GBI_18473-RA"; Parent "GBI_18473-RA"; gene_name "GBI_18473";
Scaffold269	AGAT	five_prime_UTR	1249716	1252515	.	+	.	gene_id "GBIG_012049"; transcript_id "GBI_18473-RA"; Parent "GBI_18473-RA"; gene_name "GBI_18473";
Scaffold269	AGAT	five_prime_UTR	1252649	1252649	.	+	.	gene_id "GBIG_012049"; transcript_id "GBI_18473-RA"; Parent "GBI_18473-RA"; gene_name "GBI_18473";
Scaffold269	AGAT	three_prime_UTR	1270355	1271301	.	+	.	gene_id "GBIG_012049"; transcript_id "GBI_18473-RA"; Parent "GBI_18473-RA"; gene_name "GBI_18473";
Scaffold269	StringTie	transcript	1265097	1271301	.	+	.	gene_id "GBIG_012049"; transcript_id "GBIG_012049.11"; gene_name "GBI_18473"; oId "STRG.25726.8"; cmp_ref "GBI_18473-RA"; class_code "j"; tss_id "TSS17594";
Scaffold269	StringTie	exon	1265097	1265339	.	+	.	gene_id "GBIG_012049"; transcript_id "GBIG_012049.11"; exon_number "1";
Scaffold269	StringTie	exon	1265472	1265625	.	+	.	gene_id "GBIG_012049"; transcript_id "GBIG_012049.11"; exon_number "2";
Scaffold269	StringTie	exon	1266391	1266527	.	+	.	gene_id "GBIG_012049"; transcript_id "GBIG_012049.11"; exon_number "3";
Scaffold269	StringTie	exon	1267027	1267199	.	+	.	gene_id "GBIG_012049"; transcript_id "GBIG_012049.11"; exon_number "4";
Scaffold269	StringTie	exon	1267289	1267411	.	+	.	gene_id "GBIG_012049"; transcript_id "GBIG_012049.11"; exon_number "5";
Scaffold269	StringTie	exon	1268271	1268360	.	+	.	gene_id "GBIG_012049"; transcript_id "GBIG_012049.11"; exon_number "6";
Scaffold269	StringTie	exon	1268447	1268585	.	+	.	gene_id "GBIG_012049"; transcript_id "GBIG_012049.11"; exon_number "7";
Scaffold269	StringTie	exon	1268736	1268788	.	+	.	gene_id "GBIG_012049"; transcript_id "GBIG_012049.11"; exon_number "8";
Scaffold269	StringTie	exon	1268874	1269032	.	+	.	gene_id "GBIG_012049"; transcript_id "GBIG_012049.11"; exon_number "9";
Scaffold269	StringTie	exon	1269470	1269523	.	+	.	gene_id "GBIG_012049"; transcript_id "GBIG_012049.11"; exon_number "10";
Scaffold269	StringTie	exon	1269852	1270055	.	+	.	gene_id "GBIG_012049"; transcript_id "GBIG_012049.11"; exon_number "11";
Scaffold269	StringTie	exon	1270127	1271301	.	+	.	gene_id "GBIG_012049"; transcript_id "GBIG_012049.11"; exon_number "12";
Scaffold269	StringTie	gene	139517	162826	.	-	.	gene_id "GBIG_012061"; gene_name "GBI_M__0001G_012061"; combined_IDs "GBI_18437,GBI_18436"
Scaffold269	StringTie	transcript	139517	162337	.	-	.	gene_id "GBIG_012061"; transcript_id "GBIG_012061.1"; gene_name "GBI_18436"; oId "STRG.25683.1"; cmp_ref "GBI_18436-RB"; class_code "m"; tss_id "TSS17612";
Scaffold269	StringTie	exon	139517	144681	.	-	.	gene_id "GBIG_012061"; transcript_id "GBIG_012061.1"; exon_number "1";
Scaffold269	StringTie	exon	145446	145550	.	-	.	gene_id "GBIG_012061"; transcript_id "GBIG_012061.1"; exon_number "2";
Scaffold269	StringTie	exon	148920	149138	.	-	.	gene_id "GBIG_012061"; transcript_id "GBIG_012061.1"; exon_number "3";
Scaffold269	StringTie	exon	149895	150079	.	-	.	gene_id "GBIG_012061"; transcript_id "GBIG_012061.1"; exon_number "4";
Scaffold269	StringTie	exon	150163	151243	.	-	.	gene_id "GBIG_012061"; transcript_id "GBIG_012061.1"; exon_number "5";
Scaffold269	StringTie	exon	152377	152727	.	-	.	gene_id "GBIG_012061"; transcript_id "GBIG_012061.1"; exon_number "6";
Scaffold269	StringTie	exon	153315	153375	.	-	.	gene_id "GBIG_012061"; transcript_id "GBIG_012061.1"; exon_number "7";
Scaffold269	StringTie	exon	153758	153912	.	-	.	gene_id "GBIG_012061"; transcript_id "GBIG_012061.1"; exon_number "8";
Scaffold269	StringTie	exon	156688	156797	.	-	.	gene_id "GBIG_012061"; transcript_id "GBIG_012061.1"; exon_number "9";
Scaffold269	StringTie	exon	156974	157092	.	-	.	gene_id "GBIG_012061"; transcript_id "GBIG_012061.1"; exon_number "10";
Scaffold269	StringTie	exon	157176	157264	.	-	.	gene_id "GBIG_012061"; transcript_id "GBIG_012061.1"; exon_number "11";
Scaffold269	StringTie	exon	157353	162036	.	-	.	gene_id "GBIG_012061"; transcript_id "GBIG_012061.1"; exon_number "12";
Scaffold269	StringTie	exon	162114	162173	.	-	.	gene_id "GBIG_012061"; transcript_id "GBIG_012061.1"; exon_number "13";
Scaffold269	StringTie	exon	162247	162337	.	-	.	gene_id "GBIG_012061"; transcript_id "GBIG_012061.1"; exon_number "14";
Scaffold269	StringTie	transcript	139517	162826	.	-	.	gene_id "GBIG_012061"; transcript_id "GBIG_012061.2"; gene_name "GBI_18436"; oId "STRG.25683.3"; cmp_ref "GBI_18436-RB"; class_code "m"; tss_id "TSS17613";
Scaffold269	StringTie	exon	139517	144681	.	-	.	gene_id "GBIG_012061"; transcript_id "GBIG_012061.2"; exon_number "1";
Scaffold269	StringTie	exon	145446	145550	.	-	.	gene_id "GBIG_012061"; transcript_id "GBIG_012061.2"; exon_number "2";
Scaffold269	StringTie	exon	148920	149138	.	-	.	gene_id "GBIG_012061"; transcript_id "GBIG_012061.2"; exon_number "3";
Scaffold269	StringTie	exon	149895	150079	.	-	.	gene_id "GBIG_012061"; transcript_id "GBIG_012061.2"; exon_number "4";
Scaffold269	StringTie	exon	150163	151243	.	-	.	gene_id "GBIG_012061"; transcript_id "GBIG_012061.2"; exon_number "5";
Scaffold269	StringTie	exon	152377	152727	.	-	.	gene_id "GBIG_012061"; transcript_id "GBIG_012061.2"; exon_number "6";
Scaffold269	StringTie	exon	153315	153375	.	-	.	gene_id "GBIG_012061"; transcript_id "GBIG_012061.2"; exon_number "7";
Scaffold269	StringTie	exon	153758	153912	.	-	.	gene_id "GBIG_012061"; transcript_id "GBIG_012061.2"; exon_number "8";
Scaffold269	StringTie	exon	156688	156797	.	-	.	gene_id "GBIG_012061"; transcript_id "GBIG_012061.2"; exon_number "9";
Scaffold269	StringTie	exon	156974	157092	.	-	.	gene_id "GBIG_012061"; transcript_id "GBIG_012061.2"; exon_number "10";
Scaffold269	StringTie	exon	157176	157264	.	-	.	gene_id "GBIG_012061"; transcript_id "GBIG_012061.2"; exon_number "11";
Scaffold269	StringTie	exon	157353	159946	.	-	.	gene_id "GBIG_012061"; transcript_id "GBIG_012061.2"; exon_number "12";
Scaffold269	StringTie	exon	161291	161646	.	-	.	gene_id "GBIG_012061"; transcript_id "GBIG_012061.2"; exon_number "13";
Scaffold269	StringTie	exon	161725	162826	.	-	.	gene_id "GBIG_012061"; transcript_id "GBIG_012061.2"; exon_number "14";
Scaffold269	StringTie	transcript	139517	162826	.	-	.	gene_id "GBIG_012061"; transcript_id "GBIG_012061.3"; gene_name "GBI_18436"; oId "STRG.25683.2"; cmp_ref "GBI_18436-RB"; class_code "m"; tss_id "TSS17613";
Scaffold269	StringTie	exon	139517	144681	.	-	.	gene_id "GBIG_012061"; transcript_id "GBIG_012061.3"; exon_number "1";
Scaffold269	StringTie	exon	145446	145550	.	-	.	gene_id "GBIG_012061"; transcript_id "GBIG_012061.3"; exon_number "2";
Scaffold269	StringTie	exon	148920	149138	.	-	.	gene_id "GBIG_012061"; transcript_id "GBIG_012061.3"; exon_number "3";
Scaffold269	StringTie	exon	149895	150079	.	-	.	gene_id "GBIG_012061"; transcript_id "GBIG_012061.3"; exon_number "4";
Scaffold269	StringTie	exon	150163	151243	.	-	.	gene_id "GBIG_012061"; transcript_id "GBIG_012061.3"; exon_number "5";
Scaffold269	StringTie	exon	152377	152727	.	-	.	gene_id "GBIG_012061"; transcript_id "GBIG_012061.3"; exon_number "6";
Scaffold269	StringTie	exon	153315	153375	.	-	.	gene_id "GBIG_012061"; transcript_id "GBIG_012061.3"; exon_number "7";
Scaffold269	StringTie	exon	153758	153912	.	-	.	gene_id "GBIG_012061"; transcript_id "GBIG_012061.3"; exon_number "8";
Scaffold269	StringTie	exon	156688	156797	.	-	.	gene_id "GBIG_012061"; transcript_id "GBIG_012061.3"; exon_number "9";
Scaffold269	StringTie	exon	156974	157092	.	-	.	gene_id "GBIG_012061"; transcript_id "GBIG_012061.3"; exon_number "10";
Scaffold269	StringTie	exon	157176	157264	.	-	.	gene_id "GBIG_012061"; transcript_id "GBIG_012061.3"; exon_number "11";
Scaffold269	StringTie	exon	157353	161646	.	-	.	gene_id "GBIG_012061"; transcript_id "GBIG_012061.3"; exon_number "12";
Scaffold269	StringTie	exon	161725	162036	.	-	.	gene_id "GBIG_012061"; transcript_id "GBIG_012061.3"; exon_number "13";
Scaffold269	StringTie	exon	162114	162826	.	-	.	gene_id "GBIG_012061"; transcript_id "GBIG_012061.3"; exon_number "14";
Scaffold269	AGAT	transcript	140915	157897	.	-	.	gene_id "GBIG_012061"; transcript_id "GBI_18436-RA"; Parent "GBI_18436"; gene_name "GBI_18436";
Scaffold269	maker	exon	140915	144681	.	-	.	gene_id "GBIG_012061"; transcript_id "GBI_18436-RA"; Parent "GBI_18436-RA"; gene_name "GBI_18436";
Scaffold269	maker	exon	145446	145550	.	-	.	gene_id "GBIG_012061"; transcript_id "GBI_18436-RA"; Parent "GBI_18436-RA"; gene_name "GBI_18436";
Scaffold269	maker	exon	148920	149138	.	-	.	gene_id "GBIG_012061"; transcript_id "GBI_18436-RA"; Parent "GBI_18436-RA"; gene_name "GBI_18436";
Scaffold269	maker	exon	149895	150079	.	-	.	gene_id "GBIG_012061"; transcript_id "GBI_18436-RA"; Parent "GBI_18436-RA"; gene_name "GBI_18436";
Scaffold269	maker	exon	150163	150484	.	-	.	gene_id "GBIG_012061"; transcript_id "GBI_18436-RA"; Parent "GBI_18436-RA"; gene_name "GBI_18436";
Scaffold269	maker	exon	150584	151243	.	-	.	gene_id "GBIG_012061"; transcript_id "GBI_18436-RA"; Parent "GBI_18436-RA"; gene_name "GBI_18436";
Scaffold269	maker	exon	152377	152727	.	-	.	gene_id "GBIG_012061"; transcript_id "GBI_18436-RA"; Parent "GBI_18436-RA"; gene_name "GBI_18436";
Scaffold269	maker	exon	153315	153375	.	-	.	gene_id "GBIG_012061"; transcript_id "GBI_18436-RA"; Parent "GBI_18436-RA"; gene_name "GBI_18436";
Scaffold269	maker	exon	153758	153912	.	-	.	gene_id "GBIG_012061"; transcript_id "GBI_18436-RA"; Parent "GBI_18436-RA"; gene_name "GBI_18436";
Scaffold269	maker	exon	156688	156797	.	-	.	gene_id "GBIG_012061"; transcript_id "GBI_18436-RA"; Parent "GBI_18436-RA"; gene_name "GBI_18436";
Scaffold269	maker	exon	156974	157092	.	-	.	gene_id "GBIG_012061"; transcript_id "GBI_18436-RA"; Parent "GBI_18436-RA"; gene_name "GBI_18436";
Scaffold269	maker	exon	157176	157239	.	-	.	gene_id "GBIG_012061"; transcript_id "GBI_18436-RA"; Parent "GBI_18436-RA"; gene_name "GBI_18436";
Scaffold269	maker	exon	157353	157897	.	-	.	gene_id "GBIG_012061"; transcript_id "GBI_18436-RA"; Parent "GBI_18436-RA"; gene_name "GBI_18436";
Scaffold269	maker	CDS	144313	144681	.	-	0	gene_id "GBIG_012061"; transcript_id "GBI_18436-RA"; Parent "GBI_18436-RA"; gene_name "GBI_18436";
Scaffold269	maker	CDS	145446	145550	.	-	0	gene_id "GBIG_012061"; transcript_id "GBI_18436-RA"; Parent "GBI_18436-RA"; gene_name "GBI_18436";
Scaffold269	maker	CDS	148920	149138	.	-	0	gene_id "GBIG_012061"; transcript_id "GBI_18436-RA"; Parent "GBI_18436-RA"; gene_name "GBI_18436";
Scaffold269	maker	CDS	149895	150079	.	-	2	gene_id "GBIG_012061"; transcript_id "GBI_18436-RA"; Parent "GBI_18436-RA"; gene_name "GBI_18436";
Scaffold269	maker	CDS	150163	150484	.	-	0	gene_id "GBIG_012061"; transcript_id "GBI_18436-RA"; Parent "GBI_18436-RA"; gene_name "GBI_18436";
Scaffold269	maker	CDS	150584	151243	.	-	0	gene_id "GBIG_012061"; transcript_id "GBI_18436-RA"; Parent "GBI_18436-RA"; gene_name "GBI_18436";
Scaffold269	maker	CDS	152377	152727	.	-	0	gene_id "GBIG_012061"; transcript_id "GBI_18436-RA"; Parent "GBI_18436-RA"; gene_name "GBI_18436";
Scaffold269	maker	CDS	153315	153375	.	-	1	gene_id "GBIG_012061"; transcript_id "GBI_18436-RA"; Parent "GBI_18436-RA"; gene_name "GBI_18436";
Scaffold269	maker	CDS	153758	153912	.	-	0	gene_id "GBIG_012061"; transcript_id "GBI_18436-RA"; Parent "GBI_18436-RA"; gene_name "GBI_18436";
Scaffold269	maker	CDS	156688	156797	.	-	2	gene_id "GBIG_012061"; transcript_id "GBI_18436-RA"; Parent "GBI_18436-RA"; gene_name "GBI_18436";
Scaffold269	maker	CDS	156974	157092	.	-	1	gene_id "GBIG_012061"; transcript_id "GBI_18436-RA"; Parent "GBI_18436-RA"; gene_name "GBI_18436";
Scaffold269	maker	CDS	157176	157239	.	-	2	gene_id "GBIG_012061"; transcript_id "GBI_18436-RA"; Parent "GBI_18436-RA"; gene_name "GBI_18436";
Scaffold269	maker	CDS	157353	157386	.	-	0	gene_id "GBIG_012061"; transcript_id "GBI_18436-RA"; Parent "GBI_18436-RA"; gene_name "GBI_18436";
Scaffold269	AGAT	five_prime_UTR	157387	157897	.	-	.	gene_id "GBIG_012061"; transcript_id "GBI_18436-RA"; Parent "GBI_18436-RA"; gene_name "GBI_18436";
Scaffold269	AGAT	three_prime_UTR	140915	144312	.	-	.	gene_id "GBIG_012061"; transcript_id "GBI_18436-RA"; Parent "GBI_18436-RA"; gene_name "GBI_18436";
Scaffold269	AGAT	transcript	140915	158634	.	-	.	gene_id "GBIG_012061"; transcript_id "GBI_18436-RB"; Parent "GBI_18436"; gene_name "GBI_18436";
Scaffold269	maker	exon	140915	144681	.	-	.	gene_id "GBIG_012061"; transcript_id "GBI_18436-RB"; Parent "GBI_18436-RB"; gene_name "GBI_18436"; previous_transcript_id "GBI_18436-RB";
Scaffold269	maker	exon	145446	145550	.	-	.	gene_id "GBIG_012061"; transcript_id "GBI_18436-RB"; Parent "GBI_18436-RB"; gene_name "GBI_18436"; previous_transcript_id "GBI_18436-RB";
Scaffold269	maker	exon	148920	149138	.	-	.	gene_id "GBIG_012061"; transcript_id "GBI_18436-RB"; Parent "GBI_18436-RB"; gene_name "GBI_18436"; previous_transcript_id "GBI_18436-RB";
Scaffold269	maker	exon	149895	150079	.	-	.	gene_id "GBIG_012061"; transcript_id "GBI_18436-RB"; Parent "GBI_18436-RB"; gene_name "GBI_18436"; previous_transcript_id "GBI_18436-RB";
Scaffold269	maker	exon	150163	151243	.	-	.	gene_id "GBIG_012061"; transcript_id "GBI_18436-RB"; Parent "GBI_18436-RB"; gene_name "GBI_18436"; previous_transcript_id "GBI_18436-RB";
Scaffold269	maker	exon	152377	152727	.	-	.	gene_id "GBIG_012061"; transcript_id "GBI_18436-RB"; Parent "GBI_18436-RB"; gene_name "GBI_18436"; previous_transcript_id "GBI_18436-RB";
Scaffold269	maker	exon	153315	153375	.	-	.	gene_id "GBIG_012061"; transcript_id "GBI_18436-RB"; Parent "GBI_18436-RB"; gene_name "GBI_18436"; previous_transcript_id "GBI_18436-RB";
Scaffold269	maker	exon	153758	153912	.	-	.	gene_id "GBIG_012061"; transcript_id "GBI_18436-RB"; Parent "GBI_18436-RB"; gene_name "GBI_18436"; previous_transcript_id "GBI_18436-RB";
Scaffold269	maker	exon	156688	156797	.	-	.	gene_id "GBIG_012061"; transcript_id "GBI_18436-RB"; Parent "GBI_18436-RB"; gene_name "GBI_18436"; previous_transcript_id "GBI_18436-RB";
Scaffold269	maker	exon	156974	157092	.	-	.	gene_id "GBIG_012061"; transcript_id "GBI_18436-RB"; Parent "GBI_18436-RB"; gene_name "GBI_18436"; previous_transcript_id "GBI_18436-RB";
Scaffold269	maker	exon	157176	157264	.	-	.	gene_id "GBIG_012061"; transcript_id "GBI_18436-RB"; Parent "GBI_18436-RB"; gene_name "GBI_18436"; previous_transcript_id "GBI_18436-RB";
Scaffold269	maker	exon	157353	157460	.	-	.	gene_id "GBIG_012061"; transcript_id "GBI_18436-RB"; Parent "GBI_18436-RB"; gene_name "GBI_18436"; previous_transcript_id "GBI_18436-RB";
Scaffold269	maker	exon	158434	158634	.	-	.	gene_id "GBIG_012061"; transcript_id "GBI_18436-RB"; Parent "GBI_18436-RB"; gene_name "GBI_18436"; previous_transcript_id "GBI_18436-RB";
Scaffold269	maker	CDS	144313	144681	.	-	0	gene_id "GBIG_012061"; transcript_id "GBI_18436-RB"; Parent "GBI_18436-RB"; gene_name "GBI_18436"; previous_transcript_id "GBI_18436-RB";
Scaffold269	maker	CDS	145446	145550	.	-	0	gene_id "GBIG_012061"; transcript_id "GBI_18436-RB"; Parent "GBI_18436-RB"; gene_name "GBI_18436"; previous_transcript_id "GBI_18436-RB";
Scaffold269	maker	CDS	148920	149138	.	-	0	gene_id "GBIG_012061"; transcript_id "GBI_18436-RB"; Parent "GBI_18436-RB"; gene_name "GBI_18436"; previous_transcript_id "GBI_18436-RB";
Scaffold269	maker	CDS	149895	150079	.	-	2	gene_id "GBIG_012061"; transcript_id "GBI_18436-RB"; Parent "GBI_18436-RB"; gene_name "GBI_18436"; previous_transcript_id "GBI_18436-RB";
Scaffold269	maker	CDS	150163	151243	.	-	0	gene_id "GBIG_012061"; transcript_id "GBI_18436-RB"; Parent "GBI_18436-RB"; gene_name "GBI_18436"; previous_transcript_id "GBI_18436-RB";
Scaffold269	maker	CDS	152377	152727	.	-	0	gene_id "GBIG_012061"; transcript_id "GBI_18436-RB"; Parent "GBI_18436-RB"; gene_name "GBI_18436"; previous_transcript_id "GBI_18436-RB";
Scaffold269	maker	CDS	153315	153375	.	-	1	gene_id "GBIG_012061"; transcript_id "GBI_18436-RB"; Parent "GBI_18436-RB"; gene_name "GBI_18436"; previous_transcript_id "GBI_18436-RB";
Scaffold269	maker	CDS	153758	153912	.	-	0	gene_id "GBIG_012061"; transcript_id "GBI_18436-RB"; Parent "GBI_18436-RB"; gene_name "GBI_18436"; previous_transcript_id "GBI_18436-RB";
Scaffold269	maker	CDS	156688	156797	.	-	2	gene_id "GBIG_012061"; transcript_id "GBI_18436-RB"; Parent "GBI_18436-RB"; gene_name "GBI_18436"; previous_transcript_id "GBI_18436-RB";
Scaffold269	maker	CDS	156974	157092	.	-	1	gene_id "GBIG_012061"; transcript_id "GBI_18436-RB"; Parent "GBI_18436-RB"; gene_name "GBI_18436"; previous_transcript_id "GBI_18436-RB";
Scaffold269	maker	CDS	157176	157264	.	-	0	gene_id "GBIG_012061"; transcript_id "GBI_18436-RB"; Parent "GBI_18436-RB"; gene_name "GBI_18436"; previous_transcript_id "GBI_18436-RB";
Scaffold269	maker	CDS	157353	157460	.	-	0	gene_id "GBIG_012061"; transcript_id "GBI_18436-RB"; Parent "GBI_18436-RB"; gene_name "GBI_18436"; previous_transcript_id "GBI_18436-RB";
Scaffold269	maker	CDS	158434	158634	.	-	0	gene_id "GBIG_012061"; transcript_id "GBI_18436-RB"; Parent "GBI_18436-RB"; gene_name "GBI_18436"; previous_transcript_id "GBI_18436-RB";
Scaffold269	AGAT	three_prime_UTR	140915	144312	.	-	.	gene_id "GBIG_012061"; transcript_id "GBI_18436-RB"; Parent "GBI_18436-RB"; gene_name "GBI_18436"; previous_transcript_id "GBI_18436-RB";
Scaffold269	AGAT	transcript	159482	162826	.	-	.	gene_id "GBIG_012061"; transcript_id "GBI_18437-RA"; Parent "GBI_18437"; gene_name "GBI_18437";
Scaffold269	maker	exon	159482	159946	.	-	.	gene_id "GBIG_012061"; transcript_id "GBI_18437-RA"; Parent "GBI_18437-RA"; gene_name "GBI_18437";
Scaffold269	maker	exon	161291	161646	.	-	.	gene_id "GBIG_012061"; transcript_id "GBI_18437-RA"; Parent "GBI_18437-RA"; gene_name "GBI_18437";
Scaffold269	maker	exon	161725	162036	.	-	.	gene_id "GBIG_012061"; transcript_id "GBI_18437-RA"; Parent "GBI_18437-RA"; gene_name "GBI_18437";
Scaffold269	maker	exon	162114	162173	.	-	.	gene_id "GBIG_012061"; transcript_id "GBI_18437-RA"; Parent "GBI_18437-RA"; gene_name "GBI_18437";
Scaffold269	maker	exon	162247	162826	.	-	.	gene_id "GBIG_012061"; transcript_id "GBI_18437-RA"; Parent "GBI_18437-RA"; gene_name "GBI_18437";
Scaffold269	maker	CDS	161344	161646	.	-	0	gene_id "GBIG_012061"; transcript_id "GBI_18437-RA"; Parent "GBI_18437-RA"; gene_name "GBI_18437";
Scaffold269	maker	CDS	161725	162036	.	-	0	gene_id "GBIG_012061"; transcript_id "GBI_18437-RA"; Parent "GBI_18437-RA"; gene_name "GBI_18437";
Scaffold269	maker	CDS	162114	162173	.	-	0	gene_id "GBIG_012061"; transcript_id "GBI_18437-RA"; Parent "GBI_18437-RA"; gene_name "GBI_18437";
Scaffold269	maker	CDS	162247	162315	.	-	0	gene_id "GBIG_012061"; transcript_id "GBI_18437-RA"; Parent "GBI_18437-RA"; gene_name "GBI_18437";
Scaffold269	AGAT	five_prime_UTR	162316	162826	.	-	.	gene_id "GBIG_012061"; transcript_id "GBI_18437-RA"; Parent "GBI_18437-RA"; gene_name "GBI_18437";
Scaffold269	AGAT	three_prime_UTR	159482	159946	.	-	.	gene_id "GBIG_012061"; transcript_id "GBI_18437-RA"; Parent "GBI_18437-RA"; gene_name "GBI_18437";
Scaffold269	AGAT	three_prime_UTR	161291	161343	.	-	.	gene_id "GBIG_012061"; transcript_id "GBI_18437-RA"; Parent "GBI_18437-RA"; gene_name "GBI_18437";
Scaffold269	StringTie	gene	181491	194776	.	-	.	gene_id "GBIG_012062"; gene_name "GBI_M__0001G_012062"; combined_IDs "GBI_18441,GBI_18440"
Scaffold269	StringTie	transcript	181491	192411	.	-	.	gene_id "GBIG_012062"; transcript_id "GBIG_012062.1"; gene_name "GBI_18440"; oId "STRG.25686.1"; cmp_ref "GBI_18440-RA"; class_code "k"; tss_id "TSS17615";
Scaffold269	StringTie	exon	181491	182243	.	-	.	gene_id "GBIG_012062"; transcript_id "GBIG_012062.1"; exon_number "1";
Scaffold269	StringTie	exon	183575	183824	.	-	.	gene_id "GBIG_012062"; transcript_id "GBIG_012062.1"; exon_number "2";
Scaffold269	StringTie	exon	188163	188370	.	-	.	gene_id "GBIG_012062"; transcript_id "GBIG_012062.1"; exon_number "3";
Scaffold269	StringTie	exon	189222	189371	.	-	.	gene_id "GBIG_012062"; transcript_id "GBIG_012062.1"; exon_number "4";
Scaffold269	StringTie	exon	190233	190443	.	-	.	gene_id "GBIG_012062"; transcript_id "GBIG_012062.1"; exon_number "5";
Scaffold269	StringTie	exon	192230	192411	.	-	.	gene_id "GBIG_012062"; transcript_id "GBIG_012062.1"; exon_number "6";
Scaffold269	AGAT	transcript	181491	188368	.	-	.	gene_id "GBIG_012062"; transcript_id "GBI_18440-RA"; Parent "GBI_18440"; gene_name "GBI_18440";
Scaffold269	maker	exon	181491	182243	.	-	.	gene_id "GBIG_012062"; transcript_id "GBI_18440-RA"; Parent "GBI_18440-RA"; gene_name "GBI_18440";
Scaffold269	maker	exon	183575	183824	.	-	.	gene_id "GBIG_012062"; transcript_id "GBI_18440-RA"; Parent "GBI_18440-RA"; gene_name "GBI_18440";
Scaffold269	maker	exon	188163	188368	.	-	.	gene_id "GBIG_012062"; transcript_id "GBI_18440-RA"; Parent "GBI_18440-RA"; gene_name "GBI_18440";
Scaffold269	maker	CDS	181929	182243	.	-	0	gene_id "GBIG_012062"; transcript_id "GBI_18440-RA"; Parent "GBI_18440-RA"; gene_name "GBI_18440";
Scaffold269	maker	CDS	183575	183824	.	-	1	gene_id "GBIG_012062"; transcript_id "GBI_18440-RA"; Parent "GBI_18440-RA"; gene_name "GBI_18440";
Scaffold269	maker	CDS	188163	188368	.	-	0	gene_id "GBIG_012062"; transcript_id "GBI_18440-RA"; Parent "GBI_18440-RA"; gene_name "GBI_18440";
Scaffold269	AGAT	three_prime_UTR	181491	181928	.	-	.	gene_id "GBIG_012062"; transcript_id "GBI_18440-RA"; Parent "GBI_18440-RA"; gene_name "GBI_18440";
Scaffold269	AGAT	transcript	189223	194776	.	-	.	gene_id "GBIG_012062"; transcript_id "GBI_18441-RA"; Parent "GBI_18441"; gene_name "GBI_18441";
Scaffold269	maker	exon	189223	189371	.	-	.	gene_id "GBIG_012062"; transcript_id "GBI_18441-RA"; Parent "GBI_18441-RA"; gene_name "GBI_18441";
Scaffold269	maker	exon	190233	190443	.	-	.	gene_id "GBIG_012062"; transcript_id "GBI_18441-RA"; Parent "GBI_18441-RA"; gene_name "GBI_18441";
Scaffold269	maker	exon	192230	192405	.	-	.	gene_id "GBIG_012062"; transcript_id "GBI_18441-RA"; Parent "GBI_18441-RA"; gene_name "GBI_18441";
Scaffold269	maker	exon	193533	193715	.	-	.	gene_id "GBIG_012062"; transcript_id "GBI_18441-RA"; Parent "GBI_18441-RA"; gene_name "GBI_18441";
Scaffold269	maker	exon	194127	194235	.	-	.	gene_id "GBIG_012062"; transcript_id "GBI_18441-RA"; Parent "GBI_18441-RA"; gene_name "GBI_18441";
Scaffold269	maker	exon	194669	194776	.	-	.	gene_id "GBIG_012062"; transcript_id "GBI_18441-RA"; Parent "GBI_18441-RA"; gene_name "GBI_18441";
Scaffold269	maker	CDS	189223	189371	.	-	2	gene_id "GBIG_012062"; transcript_id "GBI_18441-RA"; Parent "GBI_18441-RA"; gene_name "GBI_18441";
Scaffold269	maker	CDS	190233	190443	.	-	0	gene_id "GBIG_012062"; transcript_id "GBI_18441-RA"; Parent "GBI_18441-RA"; gene_name "GBI_18441";
Scaffold269	maker	CDS	192230	192405	.	-	2	gene_id "GBIG_012062"; transcript_id "GBI_18441-RA"; Parent "GBI_18441-RA"; gene_name "GBI_18441";
Scaffold269	maker	CDS	193533	193715	.	-	2	gene_id "GBIG_012062"; transcript_id "GBI_18441-RA"; Parent "GBI_18441-RA"; gene_name "GBI_18441";
Scaffold269	maker	CDS	194127	194235	.	-	0	gene_id "GBIG_012062"; transcript_id "GBI_18441-RA"; Parent "GBI_18441-RA"; gene_name "GBI_18441";
Scaffold269	maker	CDS	194669	194776	.	-	0	gene_id "GBIG_012062"; transcript_id "GBI_18441-RA"; Parent "GBI_18441-RA"; gene_name "GBI_18441";
Scaffold269	StringTie	gene	888336	928691	.	-	.	gene_id "GBIG_012072"; gene_name "GBI_M__0001G_012072"; combined_IDs "GBI_18460,GBI_18459"
Scaffold269	StringTie	transcript	888336	928609	.	-	.	gene_id "GBIG_012072"; transcript_id "GBIG_012072.1"; gene_name "GBI_18459"; oId "STRG.25710.1"; cmp_ref "GBI_18459-RC"; class_code "j"; tss_id "TSS17630";
Scaffold269	StringTie	exon	888336	893467	.	-	.	gene_id "GBIG_012072"; transcript_id "GBIG_012072.1"; exon_number "1";
Scaffold269	StringTie	exon	894479	894700	.	-	.	gene_id "GBIG_012072"; transcript_id "GBIG_012072.1"; exon_number "2";
Scaffold269	StringTie	exon	901447	901731	.	-	.	gene_id "GBIG_012072"; transcript_id "GBIG_012072.1"; exon_number "3";
Scaffold269	StringTie	exon	902598	902755	.	-	.	gene_id "GBIG_012072"; transcript_id "GBIG_012072.1"; exon_number "4";
Scaffold269	StringTie	exon	903957	904102	.	-	.	gene_id "GBIG_012072"; transcript_id "GBIG_012072.1"; exon_number "5";
Scaffold269	StringTie	exon	904188	904255	.	-	.	gene_id "GBIG_012072"; transcript_id "GBIG_012072.1"; exon_number "6";
Scaffold269	StringTie	exon	928460	928609	.	-	.	gene_id "GBIG_012072"; transcript_id "GBIG_012072.1"; exon_number "7";
Scaffold269	AGAT	transcript	889602	900072	.	-	.	gene_id "GBIG_012072"; transcript_id "GBI_18459-RA"; Parent "GBI_18459"; gene_name "GBI_18459";
Scaffold269	maker	exon	889602	893467	.	-	.	gene_id "GBIG_012072"; transcript_id "GBI_18459-RA"; Parent "GBI_18459-RA"; gene_name "GBI_18459";
Scaffold269	maker	exon	894479	894737	.	-	.	gene_id "GBIG_012072"; transcript_id "GBI_18459-RA"; Parent "GBI_18459-RA"; gene_name "GBI_18459";
Scaffold269	maker	exon	900022	900072	.	-	.	gene_id "GBIG_012072"; transcript_id "GBI_18459-RA"; Parent "GBI_18459-RA"; gene_name "GBI_18459";
Scaffold269	maker	CDS	892998	893467	.	-	2	gene_id "GBIG_012072"; transcript_id "GBI_18459-RA"; Parent "GBI_18459-RA"; gene_name "GBI_18459";
Scaffold269	maker	CDS	894479	894737	.	-	0	gene_id "GBIG_012072"; transcript_id "GBI_18459-RA"; Parent "GBI_18459-RA"; gene_name "GBI_18459";
Scaffold269	maker	CDS	900022	900072	.	-	0	gene_id "GBIG_012072"; transcript_id "GBI_18459-RA"; Parent "GBI_18459-RA"; gene_name "GBI_18459";
Scaffold269	AGAT	three_prime_UTR	889602	892997	.	-	.	gene_id "GBIG_012072"; transcript_id "GBI_18459-RA"; Parent "GBI_18459-RA"; gene_name "GBI_18459";
Scaffold269	AGAT	transcript	889602	919157	.	-	.	gene_id "GBIG_012072"; transcript_id "GBI_18459-RB"; Parent "GBI_18459"; gene_name "GBI_18459";
Scaffold269	maker	exon	889602	893467	.	-	.	gene_id "GBIG_012072"; transcript_id "GBI_18459-RB"; Parent "GBI_18459-RB"; gene_name "GBI_18459"; previous_transcript_id "GBI_18459-RB";
Scaffold269	maker	exon	894479	894700	.	-	.	gene_id "GBIG_012072"; transcript_id "GBI_18459-RB"; Parent "GBI_18459-RB"; gene_name "GBI_18459"; previous_transcript_id "GBI_18459-RB";
Scaffold269	maker	exon	901396	901731	.	-	.	gene_id "GBIG_012072"; transcript_id "GBI_18459-RB"; Parent "GBI_18459-RB"; gene_name "GBI_18459"; previous_transcript_id "GBI_18459-RB";
Scaffold269	maker	exon	902598	902755	.	-	.	gene_id "GBIG_012072"; transcript_id "GBI_18459-RB"; Parent "GBI_18459-RB"; gene_name "GBI_18459"; previous_transcript_id "GBI_18459-RB";
Scaffold269	maker	exon	903957	904102	.	-	.	gene_id "GBIG_012072"; transcript_id "GBI_18459-RB"; Parent "GBI_18459-RB"; gene_name "GBI_18459"; previous_transcript_id "GBI_18459-RB";
Scaffold269	maker	exon	904188	904255	.	-	.	gene_id "GBIG_012072"; transcript_id "GBI_18459-RB"; Parent "GBI_18459-RB"; gene_name "GBI_18459"; previous_transcript_id "GBI_18459-RB";
Scaffold269	maker	exon	919025	919157	.	-	.	gene_id "GBIG_012072"; transcript_id "GBI_18459-RB"; Parent "GBI_18459-RB"; gene_name "GBI_18459"; previous_transcript_id "GBI_18459-RB";
Scaffold269	maker	CDS	892998	893467	.	-	2	gene_id "GBIG_012072"; transcript_id "GBI_18459-RB"; Parent "GBI_18459-RB"; gene_name "GBI_18459"; previous_transcript_id "GBI_18459-RB";
Scaffold269	maker	CDS	894479	894700	.	-	2	gene_id "GBIG_012072"; transcript_id "GBI_18459-RB"; Parent "GBI_18459-RB"; gene_name "GBI_18459"; previous_transcript_id "GBI_18459-RB";
Scaffold269	maker	CDS	901396	901731	.	-	2	gene_id "GBIG_012072"; transcript_id "GBI_18459-RB"; Parent "GBI_18459-RB"; gene_name "GBI_18459"; previous_transcript_id "GBI_18459-RB";
Scaffold269	maker	CDS	902598	902755	.	-	1	gene_id "GBIG_012072"; transcript_id "GBI_18459-RB"; Parent "GBI_18459-RB"; gene_name "GBI_18459"; previous_transcript_id "GBI_18459-RB";
Scaffold269	maker	CDS	903957	904102	.	-	0	gene_id "GBIG_012072"; transcript_id "GBI_18459-RB"; Parent "GBI_18459-RB"; gene_name "GBI_18459"; previous_transcript_id "GBI_18459-RB";
Scaffold269	maker	CDS	904188	904255	.	-	2	gene_id "GBIG_012072"; transcript_id "GBI_18459-RB"; Parent "GBI_18459-RB"; gene_name "GBI_18459"; previous_transcript_id "GBI_18459-RB";
Scaffold269	maker	CDS	919025	919157	.	-	0	gene_id "GBIG_012072"; transcript_id "GBI_18459-RB"; Parent "GBI_18459-RB"; gene_name "GBI_18459"; previous_transcript_id "GBI_18459-RB";
Scaffold269	AGAT	three_prime_UTR	889602	892997	.	-	.	gene_id "GBIG_012072"; transcript_id "GBI_18459-RB"; Parent "GBI_18459-RB"; gene_name "GBI_18459"; previous_transcript_id "GBI_18459-RB";
Scaffold269	AGAT	transcript	889602	919157	.	-	.	gene_id "GBIG_012072"; transcript_id "GBI_18459-RC"; Parent "GBI_18459"; gene_name "GBI_18459";
Scaffold269	maker	exon	889602	893467	.	-	.	gene_id "GBIG_012072"; transcript_id "GBI_18459-RC"; Parent "GBI_18459-RC"; gene_name "GBI_18459"; previous_transcript_id "GBI_18459-RC";
Scaffold269	maker	exon	894479	894700	.	-	.	gene_id "GBIG_012072"; transcript_id "GBI_18459-RC"; Parent "GBI_18459-RC"; gene_name "GBI_18459"; previous_transcript_id "GBI_18459-RC";
Scaffold269	maker	exon	901447	901731	.	-	.	gene_id "GBIG_012072"; transcript_id "GBI_18459-RC"; Parent "GBI_18459-RC"; gene_name "GBI_18459"; previous_transcript_id "GBI_18459-RC";
Scaffold269	maker	exon	902598	902755	.	-	.	gene_id "GBIG_012072"; transcript_id "GBI_18459-RC"; Parent "GBI_18459-RC"; gene_name "GBI_18459"; previous_transcript_id "GBI_18459-RC";
Scaffold269	maker	exon	903957	904102	.	-	.	gene_id "GBIG_012072"; transcript_id "GBI_18459-RC"; Parent "GBI_18459-RC"; gene_name "GBI_18459"; previous_transcript_id "GBI_18459-RC";
Scaffold269	maker	exon	904188	904255	.	-	.	gene_id "GBIG_012072"; transcript_id "GBI_18459-RC"; Parent "GBI_18459-RC"; gene_name "GBI_18459"; previous_transcript_id "GBI_18459-RC";
Scaffold269	maker	exon	919025	919157	.	-	.	gene_id "GBIG_012072"; transcript_id "GBI_18459-RC"; Parent "GBI_18459-RC"; gene_name "GBI_18459"; previous_transcript_id "GBI_18459-RC";
Scaffold269	maker	CDS	892998	893467	.	-	2	gene_id "GBIG_012072"; transcript_id "GBI_18459-RC"; Parent "GBI_18459-RC"; gene_name "GBI_18459"; previous_transcript_id "GBI_18459-RC";
Scaffold269	maker	CDS	894479	894700	.	-	2	gene_id "GBIG_012072"; transcript_id "GBI_18459-RC"; Parent "GBI_18459-RC"; gene_name "GBI_18459"; previous_transcript_id "GBI_18459-RC";
Scaffold269	maker	CDS	901447	901731	.	-	2	gene_id "GBIG_012072"; transcript_id "GBI_18459-RC"; Parent "GBI_18459-RC"; gene_name "GBI_18459"; previous_transcript_id "GBI_18459-RC";
Scaffold269	maker	CDS	902598	902755	.	-	1	gene_id "GBIG_012072"; transcript_id "GBI_18459-RC"; Parent "GBI_18459-RC"; gene_name "GBI_18459"; previous_transcript_id "GBI_18459-RC";
Scaffold269	maker	CDS	903957	904102	.	-	0	gene_id "GBIG_012072"; transcript_id "GBI_18459-RC"; Parent "GBI_18459-RC"; gene_name "GBI_18459"; previous_transcript_id "GBI_18459-RC";
Scaffold269	maker	CDS	904188	904255	.	-	2	gene_id "GBIG_012072"; transcript_id "GBI_18459-RC"; Parent "GBI_18459-RC"; gene_name "GBI_18459"; previous_transcript_id "GBI_18459-RC";
Scaffold269	maker	CDS	919025	919157	.	-	0	gene_id "GBIG_012072"; transcript_id "GBI_18459-RC"; Parent "GBI_18459-RC"; gene_name "GBI_18459"; previous_transcript_id "GBI_18459-RC";
Scaffold269	AGAT	three_prime_UTR	889602	892997	.	-	.	gene_id "GBIG_012072"; transcript_id "GBI_18459-RC"; Parent "GBI_18459-RC"; gene_name "GBI_18459"; previous_transcript_id "GBI_18459-RC";
Scaffold269	AGAT	transcript	889766	900072	.	-	.	gene_id "GBIG_012072"; transcript_id "GBI_18459-RD"; Parent "GBI_18459"; gene_name "GBI_18459";
Scaffold269	maker	exon	889766	889905	.	-	.	gene_id "GBIG_012072"; transcript_id "GBI_18459-RD"; Parent "GBI_18459-RD"; gene_name "GBI_18459"; previous_transcript_id "GBI_18459-RD";
Scaffold269	maker	exon	891040	893467	.	-	.	gene_id "GBIG_012072"; transcript_id "GBI_18459-RD"; Parent "GBI_18459-RD"; gene_name "GBI_18459"; previous_transcript_id "GBI_18459-RD";
Scaffold269	maker	exon	894479	894737	.	-	.	gene_id "GBIG_012072"; transcript_id "GBI_18459-RD"; Parent "GBI_18459-RD"; gene_name "GBI_18459"; previous_transcript_id "GBI_18459-RD";
Scaffold269	maker	exon	900022	900072	.	-	.	gene_id "GBIG_012072"; transcript_id "GBI_18459-RD"; Parent "GBI_18459-RD"; gene_name "GBI_18459"; previous_transcript_id "GBI_18459-RD";
Scaffold269	maker	CDS	892998	893467	.	-	2	gene_id "GBIG_012072"; transcript_id "GBI_18459-RD"; Parent "GBI_18459-RD"; gene_name "GBI_18459"; previous_transcript_id "GBI_18459-RD";
Scaffold269	maker	CDS	894479	894737	.	-	0	gene_id "GBIG_012072"; transcript_id "GBI_18459-RD"; Parent "GBI_18459-RD"; gene_name "GBI_18459"; previous_transcript_id "GBI_18459-RD";
Scaffold269	maker	CDS	900022	900072	.	-	0	gene_id "GBIG_012072"; transcript_id "GBI_18459-RD"; Parent "GBI_18459-RD"; gene_name "GBI_18459"; previous_transcript_id "GBI_18459-RD";
Scaffold269	AGAT	three_prime_UTR	889766	889905	.	-	.	gene_id "GBIG_012072"; transcript_id "GBI_18459-RD"; Parent "GBI_18459-RD"; gene_name "GBI_18459"; previous_transcript_id "GBI_18459-RD";
Scaffold269	AGAT	three_prime_UTR	891040	892997	.	-	.	gene_id "GBIG_012072"; transcript_id "GBI_18459-RD"; Parent "GBI_18459-RD"; gene_name "GBI_18459"; previous_transcript_id "GBI_18459-RD";
Scaffold269	AGAT	transcript	889766	919157	.	-	.	gene_id "GBIG_012072"; transcript_id "GBI_18459-RE"; Parent "GBI_18459"; gene_name "GBI_18459";
Scaffold269	maker	exon	889766	889905	.	-	.	gene_id "GBIG_012072"; transcript_id "GBI_18459-RE"; Parent "GBI_18459-RE"; gene_name "GBI_18459"; previous_transcript_id "GBI_18459-RE";
Scaffold269	maker	exon	891040	893467	.	-	.	gene_id "GBIG_012072"; transcript_id "GBI_18459-RE"; Parent "GBI_18459-RE"; gene_name "GBI_18459"; previous_transcript_id "GBI_18459-RE";
Scaffold269	maker	exon	894479	894700	.	-	.	gene_id "GBIG_012072"; transcript_id "GBI_18459-RE"; Parent "GBI_18459-RE"; gene_name "GBI_18459"; previous_transcript_id "GBI_18459-RE";
Scaffold269	maker	exon	901447	901731	.	-	.	gene_id "GBIG_012072"; transcript_id "GBI_18459-RE"; Parent "GBI_18459-RE"; gene_name "GBI_18459"; previous_transcript_id "GBI_18459-RE";
Scaffold269	maker	exon	902598	902755	.	-	.	gene_id "GBIG_012072"; transcript_id "GBI_18459-RE"; Parent "GBI_18459-RE"; gene_name "GBI_18459"; previous_transcript_id "GBI_18459-RE";
Scaffold269	maker	exon	903957	904102	.	-	.	gene_id "GBIG_012072"; transcript_id "GBI_18459-RE"; Parent "GBI_18459-RE"; gene_name "GBI_18459"; previous_transcript_id "GBI_18459-RE";
Scaffold269	maker	exon	904188	904255	.	-	.	gene_id "GBIG_012072"; transcript_id "GBI_18459-RE"; Parent "GBI_18459-RE"; gene_name "GBI_18459"; previous_transcript_id "GBI_18459-RE";
Scaffold269	maker	exon	919025	919157	.	-	.	gene_id "GBIG_012072"; transcript_id "GBI_18459-RE"; Parent "GBI_18459-RE"; gene_name "GBI_18459"; previous_transcript_id "GBI_18459-RE";
Scaffold269	maker	CDS	892998	893467	.	-	2	gene_id "GBIG_012072"; transcript_id "GBI_18459-RE"; Parent "GBI_18459-RE"; gene_name "GBI_18459"; previous_transcript_id "GBI_18459-RE";
Scaffold269	maker	CDS	894479	894700	.	-	2	gene_id "GBIG_012072"; transcript_id "GBI_18459-RE"; Parent "GBI_18459-RE"; gene_name "GBI_18459"; previous_transcript_id "GBI_18459-RE";
Scaffold269	maker	CDS	901447	901731	.	-	2	gene_id "GBIG_012072"; transcript_id "GBI_18459-RE"; Parent "GBI_18459-RE"; gene_name "GBI_18459"; previous_transcript_id "GBI_18459-RE";
Scaffold269	maker	CDS	902598	902755	.	-	1	gene_id "GBIG_012072"; transcript_id "GBI_18459-RE"; Parent "GBI_18459-RE"; gene_name "GBI_18459"; previous_transcript_id "GBI_18459-RE";
Scaffold269	maker	CDS	903957	904102	.	-	0	gene_id "GBIG_012072"; transcript_id "GBI_18459-RE"; Parent "GBI_18459-RE"; gene_name "GBI_18459"; previous_transcript_id "GBI_18459-RE";
Scaffold269	maker	CDS	904188	904255	.	-	2	gene_id "GBIG_012072"; transcript_id "GBI_18459-RE"; Parent "GBI_18459-RE"; gene_name "GBI_18459"; previous_transcript_id "GBI_18459-RE";
Scaffold269	maker	CDS	919025	919157	.	-	0	gene_id "GBIG_012072"; transcript_id "GBI_18459-RE"; Parent "GBI_18459-RE"; gene_name "GBI_18459"; previous_transcript_id "GBI_18459-RE";
Scaffold269	AGAT	three_prime_UTR	889766	889905	.	-	.	gene_id "GBIG_012072"; transcript_id "GBI_18459-RE"; Parent "GBI_18459-RE"; gene_name "GBI_18459"; previous_transcript_id "GBI_18459-RE";
Scaffold269	AGAT	three_prime_UTR	891040	892997	.	-	.	gene_id "GBIG_012072"; transcript_id "GBI_18459-RE"; Parent "GBI_18459-RE"; gene_name "GBI_18459"; previous_transcript_id "GBI_18459-RE";
Scaffold269	StringTie	transcript	901109	928609	.	-	.	gene_id "GBIG_012072"; transcript_id "GBIG_012072.7"; gene_name "GBI_18459"; oId "STRG.25710.2"; cmp_ref "GBI_18459-RF"; class_code "j"; tss_id "TSS17630";
Scaffold269	StringTie	exon	901109	901731	.	-	.	gene_id "GBIG_012072"; transcript_id "GBIG_012072.7"; exon_number "1";
Scaffold269	StringTie	exon	902598	902755	.	-	.	gene_id "GBIG_012072"; transcript_id "GBIG_012072.7"; exon_number "2";
Scaffold269	StringTie	exon	903957	904102	.	-	.	gene_id "GBIG_012072"; transcript_id "GBIG_012072.7"; exon_number "3";
Scaffold269	StringTie	exon	904188	904255	.	-	.	gene_id "GBIG_012072"; transcript_id "GBIG_012072.7"; exon_number "4";
Scaffold269	StringTie	exon	928460	928609	.	-	.	gene_id "GBIG_012072"; transcript_id "GBIG_012072.7"; exon_number "5";
Scaffold269	AGAT	transcript	901199	919157	.	-	.	gene_id "GBIG_012072"; transcript_id "GBI_18459-RF"; Parent "GBI_18459"; gene_name "GBI_18459";
Scaffold269	maker	exon	901199	901731	.	-	.	gene_id "GBIG_012072"; transcript_id "GBI_18459-RF"; Parent "GBI_18459-RF"; gene_name "GBI_18459"; previous_transcript_id "GBI_18459-RF";
Scaffold269	maker	exon	902598	902755	.	-	.	gene_id "GBIG_012072"; transcript_id "GBI_18459-RF"; Parent "GBI_18459-RF"; gene_name "GBI_18459"; previous_transcript_id "GBI_18459-RF";
Scaffold269	maker	exon	903957	904102	.	-	.	gene_id "GBIG_012072"; transcript_id "GBI_18459-RF"; Parent "GBI_18459-RF"; gene_name "GBI_18459"; previous_transcript_id "GBI_18459-RF";
Scaffold269	maker	exon	904188	904255	.	-	.	gene_id "GBIG_012072"; transcript_id "GBI_18459-RF"; Parent "GBI_18459-RF"; gene_name "GBI_18459"; previous_transcript_id "GBI_18459-RF";
Scaffold269	maker	exon	919025	919157	.	-	.	gene_id "GBIG_012072"; transcript_id "GBI_18459-RF"; Parent "GBI_18459-RF"; gene_name "GBI_18459"; previous_transcript_id "GBI_18459-RF";
Scaffold269	maker	CDS	901388	901731	.	-	2	gene_id "GBIG_012072"; transcript_id "GBI_18459-RF"; Parent "GBI_18459-RF"; gene_name "GBI_18459"; previous_transcript_id "GBI_18459-RF";
Scaffold269	maker	CDS	902598	902755	.	-	1	gene_id "GBIG_012072"; transcript_id "GBI_18459-RF"; Parent "GBI_18459-RF"; gene_name "GBI_18459"; previous_transcript_id "GBI_18459-RF";
Scaffold269	maker	CDS	903957	904102	.	-	0	gene_id "GBIG_012072"; transcript_id "GBI_18459-RF"; Parent "GBI_18459-RF"; gene_name "GBI_18459"; previous_transcript_id "GBI_18459-RF";
Scaffold269	maker	CDS	904188	904255	.	-	2	gene_id "GBIG_012072"; transcript_id "GBI_18459-RF"; Parent "GBI_18459-RF"; gene_name "GBI_18459"; previous_transcript_id "GBI_18459-RF";
Scaffold269	maker	CDS	919025	919157	.	-	0	gene_id "GBIG_012072"; transcript_id "GBI_18459-RF"; Parent "GBI_18459-RF"; gene_name "GBI_18459"; previous_transcript_id "GBI_18459-RF";
Scaffold269	AGAT	three_prime_UTR	901199	901387	.	-	.	gene_id "GBIG_012072"; transcript_id "GBI_18459-RF"; Parent "GBI_18459-RF"; gene_name "GBI_18459"; previous_transcript_id "GBI_18459-RF";
Scaffold269	AGAT	transcript	919767	928691	.	-	.	gene_id "GBIG_012072"; transcript_id "GBI_18460-RA"; Parent "GBI_18460"; gene_name "GBI_18460";
Scaffold269	maker	exon	919767	920073	.	-	.	gene_id "GBIG_012072"; transcript_id "GBI_18460-RA"; Parent "GBI_18460-RA"; gene_name "GBI_18460";
Scaffold269	maker	exon	925182	925224	.	-	.	gene_id "GBIG_012072"; transcript_id "GBI_18460-RA"; Parent "GBI_18460-RA"; gene_name "GBI_18460";
Scaffold269	maker	exon	928460	928691	.	-	.	gene_id "GBIG_012072"; transcript_id "GBI_18460-RA"; Parent "GBI_18460-RA"; gene_name "GBI_18460";
Scaffold269	maker	CDS	919767	920073	.	-	1	gene_id "GBIG_012072"; transcript_id "GBI_18460-RA"; Parent "GBI_18460-RA"; gene_name "GBI_18460";
Scaffold269	maker	CDS	925182	925224	.	-	2	gene_id "GBIG_012072"; transcript_id "GBI_18460-RA"; Parent "GBI_18460-RA"; gene_name "GBI_18460";
Scaffold269	maker	CDS	928460	928691	.	-	0	gene_id "GBIG_012072"; transcript_id "GBI_18460-RA"; Parent "GBI_18460-RA"; gene_name "GBI_18460";
Scaffold27	StringTie	gene	3347074	3382942	.	+	.	gene_id "GBIG_012114"; gene_name "GBI_M__0001G_012114"; combined_IDs "GBI_05403,GBI_05404"
Scaffold27	StringTie	transcript	3347074	3382942	.	+	.	gene_id "GBIG_012114"; transcript_id "GBIG_012114.1"; gene_name "GBI_05404"; oId "STRG.7444.1"; cmp_ref "GBI_05404-RA"; class_code "k"; tss_id "TSS17689";
Scaffold27	StringTie	exon	3347074	3347319	.	+	.	gene_id "GBIG_012114"; transcript_id "GBIG_012114.1"; exon_number "1";
Scaffold27	StringTie	exon	3357213	3357380	.	+	.	gene_id "GBIG_012114"; transcript_id "GBIG_012114.1"; exon_number "2";
Scaffold27	StringTie	exon	3365627	3365760	.	+	.	gene_id "GBIG_012114"; transcript_id "GBIG_012114.1"; exon_number "3";
Scaffold27	StringTie	exon	3368672	3368744	.	+	.	gene_id "GBIG_012114"; transcript_id "GBIG_012114.1"; exon_number "4";
Scaffold27	StringTie	exon	3369820	3369967	.	+	.	gene_id "GBIG_012114"; transcript_id "GBIG_012114.1"; exon_number "5";
Scaffold27	StringTie	exon	3373923	3374083	.	+	.	gene_id "GBIG_012114"; transcript_id "GBIG_012114.1"; exon_number "6";
Scaffold27	StringTie	exon	3379319	3379403	.	+	.	gene_id "GBIG_012114"; transcript_id "GBIG_012114.1"; exon_number "7";
Scaffold27	StringTie	exon	3380346	3380551	.	+	.	gene_id "GBIG_012114"; transcript_id "GBIG_012114.1"; exon_number "8";
Scaffold27	StringTie	exon	3380837	3380924	.	+	.	gene_id "GBIG_012114"; transcript_id "GBIG_012114.1"; exon_number "9";
Scaffold27	StringTie	exon	3382484	3382942	.	+	.	gene_id "GBIG_012114"; transcript_id "GBIG_012114.1"; exon_number "10";
Scaffold27	AGAT	transcript	3365672	3369966	.	+	.	gene_id "GBIG_012114"; transcript_id "GBI_05403-RA"; Parent "GBI_05403"; gene_name "GBI_05403";
Scaffold27	maker	exon	3365672	3365760	.	+	.	gene_id "GBIG_012114"; transcript_id "GBI_05403-RA"; Parent "GBI_05403-RA"; gene_name "GBI_05403";
Scaffold27	maker	exon	3368672	3368744	.	+	.	gene_id "GBIG_012114"; transcript_id "GBI_05403-RA"; Parent "GBI_05403-RA"; gene_name "GBI_05403";
Scaffold27	maker	exon	3369820	3369966	.	+	.	gene_id "GBIG_012114"; transcript_id "GBI_05403-RA"; Parent "GBI_05403-RA"; gene_name "GBI_05403";
Scaffold27	maker	CDS	3365672	3365760	.	+	0	gene_id "GBIG_012114"; transcript_id "GBI_05403-RA"; Parent "GBI_05403-RA"; gene_name "GBI_05403";
Scaffold27	maker	CDS	3368672	3368744	.	+	1	gene_id "GBIG_012114"; transcript_id "GBI_05403-RA"; Parent "GBI_05403-RA"; gene_name "GBI_05403";
Scaffold27	maker	CDS	3369820	3369966	.	+	0	gene_id "GBIG_012114"; transcript_id "GBI_05403-RA"; Parent "GBI_05403-RA"; gene_name "GBI_05403";
Scaffold27	AGAT	transcript	3373955	3382840	.	+	.	gene_id "GBIG_012114"; transcript_id "GBI_05404-RA"; Parent "GBI_05404"; gene_name "GBI_05404";
Scaffold27	maker	exon	3373955	3374083	.	+	.	gene_id "GBIG_012114"; transcript_id "GBI_05404-RA"; Parent "GBI_05404-RA"; gene_name "GBI_05404";
Scaffold27	maker	exon	3379319	3379403	.	+	.	gene_id "GBIG_012114"; transcript_id "GBI_05404-RA"; Parent "GBI_05404-RA"; gene_name "GBI_05404";
Scaffold27	maker	exon	3380346	3380551	.	+	.	gene_id "GBIG_012114"; transcript_id "GBI_05404-RA"; Parent "GBI_05404-RA"; gene_name "GBI_05404";
Scaffold27	maker	exon	3380837	3380924	.	+	.	gene_id "GBIG_012114"; transcript_id "GBI_05404-RA"; Parent "GBI_05404-RA"; gene_name "GBI_05404";
Scaffold27	maker	exon	3382484	3382840	.	+	.	gene_id "GBIG_012114"; transcript_id "GBI_05404-RA"; Parent "GBI_05404-RA"; gene_name "GBI_05404";
Scaffold27	maker	CDS	3373955	3374083	.	+	0	gene_id "GBIG_012114"; transcript_id "GBI_05404-RA"; Parent "GBI_05404-RA"; gene_name "GBI_05404";
Scaffold27	maker	CDS	3379319	3379403	.	+	0	gene_id "GBIG_012114"; transcript_id "GBI_05404-RA"; Parent "GBI_05404-RA"; gene_name "GBI_05404";
Scaffold27	maker	CDS	3380346	3380551	.	+	2	gene_id "GBIG_012114"; transcript_id "GBI_05404-RA"; Parent "GBI_05404-RA"; gene_name "GBI_05404";
Scaffold27	maker	CDS	3380837	3380924	.	+	0	gene_id "GBIG_012114"; transcript_id "GBI_05404-RA"; Parent "GBI_05404-RA"; gene_name "GBI_05404";
Scaffold27	maker	CDS	3382484	3382683	.	+	2	gene_id "GBIG_012114"; transcript_id "GBI_05404-RA"; Parent "GBI_05404-RA"; gene_name "GBI_05404";
Scaffold27	AGAT	three_prime_UTR	3382684	3382840	.	+	.	gene_id "GBIG_012114"; transcript_id "GBI_05404-RA"; Parent "GBI_05404-RA"; gene_name "GBI_05404";
Scaffold27	StringTie	gene	4161877	4231091	.	+	.	gene_id "GBIG_012116"; gene_name "GBI_M__0001G_012116"; combined_IDs "GBI_05413,GBI_05415"
Scaffold27	StringTie	transcript	4161877	4176972	.	+	.	gene_id "GBIG_012116"; transcript_id "GBIG_012116.1"; gene_name "GBI_05413"; oId "STRG.7453.3"; cmp_ref "GBI_05413-RA"; class_code "j"; tss_id "TSS17692";
Scaffold27	StringTie	exon	4161877	4162028	.	+	.	gene_id "GBIG_012116"; transcript_id "GBIG_012116.1"; exon_number "1";
Scaffold27	StringTie	exon	4162645	4163377	.	+	.	gene_id "GBIG_012116"; transcript_id "GBIG_012116.1"; exon_number "2";
Scaffold27	StringTie	exon	4164032	4164167	.	+	.	gene_id "GBIG_012116"; transcript_id "GBIG_012116.1"; exon_number "3";
Scaffold27	StringTie	exon	4176747	4176972	.	+	.	gene_id "GBIG_012116"; transcript_id "GBIG_012116.1"; exon_number "4";
Scaffold27	StringTie	transcript	4161877	4176972	.	+	.	gene_id "GBIG_012116"; transcript_id "GBIG_012116.2"; gene_name "GBI_05413"; oId "STRG.7453.2"; cmp_ref "GBI_05413-RA"; class_code "j"; tss_id "TSS17692";
Scaffold27	StringTie	exon	4161877	4163377	.	+	.	gene_id "GBIG_012116"; transcript_id "GBIG_012116.2"; exon_number "1";
Scaffold27	StringTie	exon	4164032	4164167	.	+	.	gene_id "GBIG_012116"; transcript_id "GBIG_012116.2"; exon_number "2";
Scaffold27	StringTie	exon	4176747	4176972	.	+	.	gene_id "GBIG_012116"; transcript_id "GBIG_012116.2"; exon_number "3";
Scaffold27	StringTie	transcript	4161877	4231091	.	+	.	gene_id "GBIG_012116"; transcript_id "GBIG_012116.3"; gene_name "GBI_05415"; oId "STRG.7453.1"; cmp_ref "GBI_05415-RA"; class_code "j"; tss_id "TSS17692";
Scaffold27	StringTie	exon	4161877	4162028	.	+	.	gene_id "GBIG_012116"; transcript_id "GBIG_012116.3"; exon_number "1";
Scaffold27	StringTie	exon	4163252	4163377	.	+	.	gene_id "GBIG_012116"; transcript_id "GBIG_012116.3"; exon_number "2";
Scaffold27	StringTie	exon	4164032	4164167	.	+	.	gene_id "GBIG_012116"; transcript_id "GBIG_012116.3"; exon_number "3";
Scaffold27	StringTie	exon	4225505	4227755	.	+	.	gene_id "GBIG_012116"; transcript_id "GBIG_012116.3"; exon_number "4";
Scaffold27	StringTie	exon	4230560	4231091	.	+	.	gene_id "GBIG_012116"; transcript_id "GBIG_012116.3"; exon_number "5";
Scaffold27	AGAT	transcript	4164019	4176894	.	+	.	gene_id "GBIG_012116"; transcript_id "GBI_05413-RA"; Parent "GBI_05413"; gene_name "GBI_05413";
Scaffold27	maker	exon	4164019	4164167	.	+	.	gene_id "GBIG_012116"; transcript_id "GBI_05413-RA"; Parent "GBI_05413-RA"; gene_name "GBI_05413";
Scaffold27	maker	exon	4176747	4176894	.	+	.	gene_id "GBIG_012116"; transcript_id "GBI_05413-RA"; Parent "GBI_05413-RA"; gene_name "GBI_05413";
Scaffold27	maker	CDS	4164019	4164167	.	+	0	gene_id "GBIG_012116"; transcript_id "GBI_05413-RA"; Parent "GBI_05413-RA"; gene_name "GBI_05413";
Scaffold27	maker	CDS	4176747	4176894	.	+	1	gene_id "GBIG_012116"; transcript_id "GBI_05413-RA"; Parent "GBI_05413-RA"; gene_name "GBI_05413";
Scaffold27	AGAT	transcript	4216637	4231066	.	+	.	gene_id "GBIG_012116"; transcript_id "GBI_05415-RA"; Parent "GBI_05415"; gene_name "GBI_05415";
Scaffold27	maker	exon	4216637	4216993	.	+	.	gene_id "GBIG_012116"; transcript_id "GBI_05415-RA"; Parent "GBI_05415-RA"; gene_name "GBI_05415";
Scaffold27	maker	exon	4225505	4227755	.	+	.	gene_id "GBIG_012116"; transcript_id "GBI_05415-RA"; Parent "GBI_05415-RA"; gene_name "GBI_05415";
Scaffold27	maker	exon	4230560	4231066	.	+	.	gene_id "GBIG_012116"; transcript_id "GBI_05415-RA"; Parent "GBI_05415-RA"; gene_name "GBI_05415";
Scaffold27	maker	CDS	4216968	4216993	.	+	0	gene_id "GBIG_012116"; transcript_id "GBI_05415-RA"; Parent "GBI_05415-RA"; gene_name "GBI_05415";
Scaffold27	maker	CDS	4225505	4227755	.	+	1	gene_id "GBIG_012116"; transcript_id "GBI_05415-RA"; Parent "GBI_05415-RA"; gene_name "GBI_05415";
Scaffold27	maker	CDS	4230560	4231066	.	+	0	gene_id "GBIG_012116"; transcript_id "GBI_05415-RA"; Parent "GBI_05415-RA"; gene_name "GBI_05415";
Scaffold27	AGAT	five_prime_UTR	4216637	4216967	.	+	.	gene_id "GBIG_012116"; transcript_id "GBI_05415-RA"; Parent "GBI_05415-RA"; gene_name "GBI_05415";
Scaffold27	AGAT	transcript	4216637	4231066	.	+	.	gene_id "GBIG_012116"; transcript_id "GBI_05415-RB"; Parent "GBI_05415"; gene_name "GBI_05415";
Scaffold27	maker	exon	4216637	4216993	.	+	.	gene_id "GBIG_012116"; transcript_id "GBI_05415-RB"; Parent "GBI_05415-RB"; gene_name "GBI_05415"; previous_transcript_id "GBI_05415-RB";
Scaffold27	maker	exon	4225505	4227755	.	+	.	gene_id "GBIG_012116"; transcript_id "GBI_05415-RB"; Parent "GBI_05415-RB"; gene_name "GBI_05415"; previous_transcript_id "GBI_05415-RB";
Scaffold27	maker	exon	4230506	4231066	.	+	.	gene_id "GBIG_012116"; transcript_id "GBI_05415-RB"; Parent "GBI_05415-RB"; gene_name "GBI_05415"; previous_transcript_id "GBI_05415-RB";
Scaffold27	maker	CDS	4216968	4216993	.	+	0	gene_id "GBIG_012116"; transcript_id "GBI_05415-RB"; Parent "GBI_05415-RB"; gene_name "GBI_05415"; previous_transcript_id "GBI_05415-RB";
Scaffold27	maker	CDS	4225505	4227755	.	+	1	gene_id "GBIG_012116"; transcript_id "GBI_05415-RB"; Parent "GBI_05415-RB"; gene_name "GBI_05415"; previous_transcript_id "GBI_05415-RB";
Scaffold27	maker	CDS	4230506	4231066	.	+	0	gene_id "GBIG_012116"; transcript_id "GBI_05415-RB"; Parent "GBI_05415-RB"; gene_name "GBI_05415"; previous_transcript_id "GBI_05415-RB";
Scaffold27	AGAT	five_prime_UTR	4216637	4216967	.	+	.	gene_id "GBIG_012116"; transcript_id "GBI_05415-RB"; Parent "GBI_05415-RB"; gene_name "GBI_05415"; previous_transcript_id "GBI_05415-RB";
Scaffold27	StringTie	transcript	4224068	4231091	.	+	.	gene_id "GBIG_012116"; transcript_id "GBIG_012116.7"; gene_name "GBI_05415"; oId "STRG.7453.5"; cmp_ref "GBI_05415-RA"; class_code "j"; tss_id "TSS17694";
Scaffold27	StringTie	exon	4224068	4227755	.	+	.	gene_id "GBIG_012116"; transcript_id "GBIG_012116.7"; exon_number "1";
Scaffold27	StringTie	exon	4230560	4231091	.	+	.	gene_id "GBIG_012116"; transcript_id "GBIG_012116.7"; exon_number "2";
Scaffold27	StringTie	gene	5908542	5953161	.	+	.	gene_id "GBIG_012132"; gene_name "GBI_M__0001G_012132"; combined_IDs "GBI_05439,GBI_05438"
Scaffold27	AGAT	transcript	5908542	5934549	.	+	.	gene_id "GBIG_012132"; transcript_id "GBI_05438-RA"; Parent "GBI_05438"; gene_name "GBI_05438";
Scaffold27	maker	exon	5908542	5908599	.	+	.	gene_id "GBIG_012132"; transcript_id "GBI_05438-RA"; Parent "GBI_05438-RA"; gene_name "GBI_05438";
Scaffold27	maker	exon	5908688	5908944	.	+	.	gene_id "GBIG_012132"; transcript_id "GBI_05438-RA"; Parent "GBI_05438-RA"; gene_name "GBI_05438";
Scaffold27	maker	exon	5922188	5922424	.	+	.	gene_id "GBIG_012132"; transcript_id "GBI_05438-RA"; Parent "GBI_05438-RA"; gene_name "GBI_05438";
Scaffold27	maker	exon	5924563	5924718	.	+	.	gene_id "GBIG_012132"; transcript_id "GBI_05438-RA"; Parent "GBI_05438-RA"; gene_name "GBI_05438";
Scaffold27	maker	exon	5924851	5924992	.	+	.	gene_id "GBIG_012132"; transcript_id "GBI_05438-RA"; Parent "GBI_05438-RA"; gene_name "GBI_05438";
Scaffold27	maker	exon	5932596	5932751	.	+	.	gene_id "GBIG_012132"; transcript_id "GBI_05438-RA"; Parent "GBI_05438-RA"; gene_name "GBI_05438";
Scaffold27	maker	exon	5934389	5934549	.	+	.	gene_id "GBIG_012132"; transcript_id "GBI_05438-RA"; Parent "GBI_05438-RA"; gene_name "GBI_05438";
Scaffold27	maker	CDS	5908542	5908599	.	+	0	gene_id "GBIG_012132"; transcript_id "GBI_05438-RA"; Parent "GBI_05438-RA"; gene_name "GBI_05438";
Scaffold27	maker	CDS	5908688	5908944	.	+	2	gene_id "GBIG_012132"; transcript_id "GBI_05438-RA"; Parent "GBI_05438-RA"; gene_name "GBI_05438";
Scaffold27	maker	CDS	5922188	5922424	.	+	0	gene_id "GBIG_012132"; transcript_id "GBI_05438-RA"; Parent "GBI_05438-RA"; gene_name "GBI_05438";
Scaffold27	maker	CDS	5924563	5924718	.	+	0	gene_id "GBIG_012132"; transcript_id "GBI_05438-RA"; Parent "GBI_05438-RA"; gene_name "GBI_05438";
Scaffold27	maker	CDS	5924851	5924992	.	+	0	gene_id "GBIG_012132"; transcript_id "GBI_05438-RA"; Parent "GBI_05438-RA"; gene_name "GBI_05438";
Scaffold27	maker	CDS	5932596	5932751	.	+	2	gene_id "GBIG_012132"; transcript_id "GBI_05438-RA"; Parent "GBI_05438-RA"; gene_name "GBI_05438";
Scaffold27	maker	CDS	5934389	5934549	.	+	2	gene_id "GBIG_012132"; transcript_id "GBI_05438-RA"; Parent "GBI_05438-RA"; gene_name "GBI_05438";
Scaffold27	StringTie	transcript	5932561	5953161	.	+	.	gene_id "GBIG_012132"; transcript_id "GBIG_012132.2"; gene_name "GBI_05439"; oId "STRG.7480.2"; cmp_ref "GBI_05439-RA"; class_code "j"; tss_id "TSS17720";
Scaffold27	StringTie	exon	5932561	5932751	.	+	.	gene_id "GBIG_012132"; transcript_id "GBIG_012132.2"; exon_number "1";
Scaffold27	StringTie	exon	5934389	5934549	.	+	.	gene_id "GBIG_012132"; transcript_id "GBIG_012132.2"; exon_number "2";
Scaffold27	StringTie	exon	5936914	5937093	.	+	.	gene_id "GBIG_012132"; transcript_id "GBIG_012132.2"; exon_number "3";
Scaffold27	StringTie	exon	5941054	5941182	.	+	.	gene_id "GBIG_012132"; transcript_id "GBIG_012132.2"; exon_number "4";
Scaffold27	StringTie	exon	5941252	5941458	.	+	.	gene_id "GBIG_012132"; transcript_id "GBIG_012132.2"; exon_number "5";
Scaffold27	StringTie	exon	5945145	5945403	.	+	.	gene_id "GBIG_012132"; transcript_id "GBIG_012132.2"; exon_number "6";
Scaffold27	StringTie	exon	5945593	5945619	.	+	.	gene_id "GBIG_012132"; transcript_id "GBIG_012132.2"; exon_number "7";
Scaffold27	StringTie	exon	5946069	5946199	.	+	.	gene_id "GBIG_012132"; transcript_id "GBIG_012132.2"; exon_number "8";
Scaffold27	StringTie	exon	5946388	5946565	.	+	.	gene_id "GBIG_012132"; transcript_id "GBIG_012132.2"; exon_number "9";
Scaffold27	StringTie	exon	5948621	5948733	.	+	.	gene_id "GBIG_012132"; transcript_id "GBIG_012132.2"; exon_number "10";
Scaffold27	StringTie	exon	5950526	5951011	.	+	.	gene_id "GBIG_012132"; transcript_id "GBIG_012132.2"; exon_number "11";
Scaffold27	StringTie	exon	5952475	5953161	.	+	.	gene_id "GBIG_012132"; transcript_id "GBIG_012132.2"; exon_number "12";
Scaffold27	StringTie	transcript	5932561	5953161	.	+	.	gene_id "GBIG_012132"; transcript_id "GBIG_012132.3"; gene_name "GBI_05439"; oId "STRG.7480.1"; cmp_ref "GBI_05439-RA"; class_code "k"; tss_id "TSS17720";
Scaffold27	StringTie	exon	5932561	5932751	.	+	.	gene_id "GBIG_012132"; transcript_id "GBIG_012132.3"; exon_number "1";
Scaffold27	StringTie	exon	5934389	5934549	.	+	.	gene_id "GBIG_012132"; transcript_id "GBIG_012132.3"; exon_number "2";
Scaffold27	StringTie	exon	5936914	5937093	.	+	.	gene_id "GBIG_012132"; transcript_id "GBIG_012132.3"; exon_number "3";
Scaffold27	StringTie	exon	5941054	5941182	.	+	.	gene_id "GBIG_012132"; transcript_id "GBIG_012132.3"; exon_number "4";
Scaffold27	StringTie	exon	5941252	5941458	.	+	.	gene_id "GBIG_012132"; transcript_id "GBIG_012132.3"; exon_number "5";
Scaffold27	StringTie	exon	5945145	5945403	.	+	.	gene_id "GBIG_012132"; transcript_id "GBIG_012132.3"; exon_number "6";
Scaffold27	StringTie	exon	5945494	5945619	.	+	.	gene_id "GBIG_012132"; transcript_id "GBIG_012132.3"; exon_number "7";
Scaffold27	StringTie	exon	5946069	5946199	.	+	.	gene_id "GBIG_012132"; transcript_id "GBIG_012132.3"; exon_number "8";
Scaffold27	StringTie	exon	5946388	5946565	.	+	.	gene_id "GBIG_012132"; transcript_id "GBIG_012132.3"; exon_number "9";
Scaffold27	StringTie	exon	5948621	5948733	.	+	.	gene_id "GBIG_012132"; transcript_id "GBIG_012132.3"; exon_number "10";
Scaffold27	StringTie	exon	5950526	5951011	.	+	.	gene_id "GBIG_012132"; transcript_id "GBIG_012132.3"; exon_number "11";
Scaffold27	StringTie	exon	5952475	5953161	.	+	.	gene_id "GBIG_012132"; transcript_id "GBIG_012132.3"; exon_number "12";
Scaffold27	AGAT	transcript	5936914	5952806	.	+	.	gene_id "GBIG_012132"; transcript_id "GBI_05439-RA"; Parent "GBI_05439"; gene_name "GBI_05439";
Scaffold27	maker	exon	5936914	5937093	.	+	.	gene_id "GBIG_012132"; transcript_id "GBI_05439-RA"; Parent "GBI_05439-RA"; gene_name "GBI_05439";
Scaffold27	maker	exon	5941054	5941182	.	+	.	gene_id "GBIG_012132"; transcript_id "GBI_05439-RA"; Parent "GBI_05439-RA"; gene_name "GBI_05439";
Scaffold27	maker	exon	5941252	5941458	.	+	.	gene_id "GBIG_012132"; transcript_id "GBI_05439-RA"; Parent "GBI_05439-RA"; gene_name "GBI_05439";
Scaffold27	maker	exon	5945145	5945403	.	+	.	gene_id "GBIG_012132"; transcript_id "GBI_05439-RA"; Parent "GBI_05439-RA"; gene_name "GBI_05439";
Scaffold27	maker	exon	5945494	5945619	.	+	.	gene_id "GBIG_012132"; transcript_id "GBI_05439-RA"; Parent "GBI_05439-RA"; gene_name "GBI_05439";
Scaffold27	maker	exon	5946069	5946199	.	+	.	gene_id "GBIG_012132"; transcript_id "GBI_05439-RA"; Parent "GBI_05439-RA"; gene_name "GBI_05439";
Scaffold27	maker	exon	5946388	5946565	.	+	.	gene_id "GBIG_012132"; transcript_id "GBI_05439-RA"; Parent "GBI_05439-RA"; gene_name "GBI_05439";
Scaffold27	maker	exon	5948621	5948733	.	+	.	gene_id "GBIG_012132"; transcript_id "GBI_05439-RA"; Parent "GBI_05439-RA"; gene_name "GBI_05439";
Scaffold27	maker	exon	5950526	5951011	.	+	.	gene_id "GBIG_012132"; transcript_id "GBI_05439-RA"; Parent "GBI_05439-RA"; gene_name "GBI_05439";
Scaffold27	maker	exon	5952475	5952806	.	+	.	gene_id "GBIG_012132"; transcript_id "GBI_05439-RA"; Parent "GBI_05439-RA"; gene_name "GBI_05439";
Scaffold27	maker	CDS	5936914	5937093	.	+	0	gene_id "GBIG_012132"; transcript_id "GBI_05439-RA"; Parent "GBI_05439-RA"; gene_name "GBI_05439";
Scaffold27	maker	CDS	5941054	5941182	.	+	0	gene_id "GBIG_012132"; transcript_id "GBI_05439-RA"; Parent "GBI_05439-RA"; gene_name "GBI_05439";
Scaffold27	maker	CDS	5941252	5941458	.	+	0	gene_id "GBIG_012132"; transcript_id "GBI_05439-RA"; Parent "GBI_05439-RA"; gene_name "GBI_05439";
Scaffold27	maker	CDS	5945145	5945403	.	+	0	gene_id "GBIG_012132"; transcript_id "GBI_05439-RA"; Parent "GBI_05439-RA"; gene_name "GBI_05439";
Scaffold27	maker	CDS	5945494	5945619	.	+	2	gene_id "GBIG_012132"; transcript_id "GBI_05439-RA"; Parent "GBI_05439-RA"; gene_name "GBI_05439";
Scaffold27	maker	CDS	5946069	5946199	.	+	2	gene_id "GBIG_012132"; transcript_id "GBI_05439-RA"; Parent "GBI_05439-RA"; gene_name "GBI_05439";
Scaffold27	maker	CDS	5946388	5946565	.	+	0	gene_id "GBIG_012132"; transcript_id "GBI_05439-RA"; Parent "GBI_05439-RA"; gene_name "GBI_05439";
Scaffold27	maker	CDS	5948621	5948733	.	+	2	gene_id "GBIG_012132"; transcript_id "GBI_05439-RA"; Parent "GBI_05439-RA"; gene_name "GBI_05439";
Scaffold27	maker	CDS	5950526	5951011	.	+	0	gene_id "GBIG_012132"; transcript_id "GBI_05439-RA"; Parent "GBI_05439-RA"; gene_name "GBI_05439";
Scaffold27	maker	CDS	5952475	5952702	.	+	0	gene_id "GBIG_012132"; transcript_id "GBI_05439-RA"; Parent "GBI_05439-RA"; gene_name "GBI_05439";
Scaffold27	AGAT	three_prime_UTR	5952703	5952806	.	+	.	gene_id "GBIG_012132"; transcript_id "GBI_05439-RA"; Parent "GBI_05439-RA"; gene_name "GBI_05439";
Scaffold27	StringTie	gene	6072352	7061936	.	+	.	gene_id "GBIG_012136"; gene_name "GBI_M__0001G_012136"; combined_IDs "GBI_05445,GBI_05444,GBI_05443"
Scaffold27	StringTie	transcript	6072352	7061936	.	+	.	gene_id "GBIG_012136"; transcript_id "GBIG_012136.1"; gene_name "GBI_05445"; oId "STRG.7485.1"; cmp_ref "GBI_05445-RB"; class_code "n"; tss_id "TSS17725";
Scaffold27	StringTie	exon	6072352	6072462	.	+	.	gene_id "GBIG_012136"; transcript_id "GBIG_012136.1"; exon_number "1";
Scaffold27	StringTie	exon	6338590	6338648	.	+	.	gene_id "GBIG_012136"; transcript_id "GBIG_012136.1"; exon_number "2";
Scaffold27	StringTie	exon	6445407	6445578	.	+	.	gene_id "GBIG_012136"; transcript_id "GBIG_012136.1"; exon_number "3";
Scaffold27	StringTie	exon	6521308	6521404	.	+	.	gene_id "GBIG_012136"; transcript_id "GBIG_012136.1"; exon_number "4";
Scaffold27	StringTie	exon	6634612	6634712	.	+	.	gene_id "GBIG_012136"; transcript_id "GBIG_012136.1"; exon_number "5";
Scaffold27	StringTie	exon	6727362	6727425	.	+	.	gene_id "GBIG_012136"; transcript_id "GBIG_012136.1"; exon_number "6";
Scaffold27	StringTie	exon	6776588	6776651	.	+	.	gene_id "GBIG_012136"; transcript_id "GBIG_012136.1"; exon_number "7";
Scaffold27	StringTie	exon	6852450	6852554	.	+	.	gene_id "GBIG_012136"; transcript_id "GBIG_012136.1"; exon_number "8";
Scaffold27	StringTie	exon	7002202	7002378	.	+	.	gene_id "GBIG_012136"; transcript_id "GBIG_012136.1"; exon_number "9";
Scaffold27	StringTie	exon	7002706	7002900	.	+	.	gene_id "GBIG_012136"; transcript_id "GBIG_012136.1"; exon_number "10";
Scaffold27	StringTie	exon	7003271	7003285	.	+	.	gene_id "GBIG_012136"; transcript_id "GBIG_012136.1"; exon_number "11";
Scaffold27	StringTie	exon	7005453	7005676	.	+	.	gene_id "GBIG_012136"; transcript_id "GBIG_012136.1"; exon_number "12";
Scaffold27	StringTie	exon	7011650	7011785	.	+	.	gene_id "GBIG_012136"; transcript_id "GBIG_012136.1"; exon_number "13";
Scaffold27	StringTie	exon	7013897	7014031	.	+	.	gene_id "GBIG_012136"; transcript_id "GBIG_012136.1"; exon_number "14";
Scaffold27	StringTie	exon	7015176	7015211	.	+	.	gene_id "GBIG_012136"; transcript_id "GBIG_012136.1"; exon_number "15";
Scaffold27	StringTie	exon	7018126	7018320	.	+	.	gene_id "GBIG_012136"; transcript_id "GBIG_012136.1"; exon_number "16";
Scaffold27	StringTie	exon	7018465	7018667	.	+	.	gene_id "GBIG_012136"; transcript_id "GBIG_012136.1"; exon_number "17";
Scaffold27	StringTie	exon	7018841	7018947	.	+	.	gene_id "GBIG_012136"; transcript_id "GBIG_012136.1"; exon_number "18";
Scaffold27	StringTie	exon	7019120	7019255	.	+	.	gene_id "GBIG_012136"; transcript_id "GBIG_012136.1"; exon_number "19";
Scaffold27	StringTie	exon	7019370	7019608	.	+	.	gene_id "GBIG_012136"; transcript_id "GBIG_012136.1"; exon_number "20";
Scaffold27	StringTie	exon	7019817	7020081	.	+	.	gene_id "GBIG_012136"; transcript_id "GBIG_012136.1"; exon_number "21";
Scaffold27	StringTie	exon	7021618	7021797	.	+	.	gene_id "GBIG_012136"; transcript_id "GBIG_012136.1"; exon_number "22";
Scaffold27	StringTie	exon	7027591	7027785	.	+	.	gene_id "GBIG_012136"; transcript_id "GBIG_012136.1"; exon_number "23";
Scaffold27	StringTie	exon	7028424	7028630	.	+	.	gene_id "GBIG_012136"; transcript_id "GBIG_012136.1"; exon_number "24";
Scaffold27	StringTie	exon	7028961	7029159	.	+	.	gene_id "GBIG_012136"; transcript_id "GBIG_012136.1"; exon_number "25";
Scaffold27	StringTie	exon	7029369	7029571	.	+	.	gene_id "GBIG_012136"; transcript_id "GBIG_012136.1"; exon_number "26";
Scaffold27	StringTie	exon	7029854	7030005	.	+	.	gene_id "GBIG_012136"; transcript_id "GBIG_012136.1"; exon_number "27";
Scaffold27	StringTie	exon	7032805	7032946	.	+	.	gene_id "GBIG_012136"; transcript_id "GBIG_012136.1"; exon_number "28";
Scaffold27	StringTie	exon	7039800	7041735	.	+	.	gene_id "GBIG_012136"; transcript_id "GBIG_012136.1"; exon_number "29";
Scaffold27	StringTie	exon	7055878	7061936	.	+	.	gene_id "GBIG_012136"; transcript_id "GBIG_012136.1"; exon_number "30";
Scaffold27	StringTie	transcript	6648829	7061936	.	+	.	gene_id "GBIG_012136"; transcript_id "GBIG_012136.2"; gene_name "GBI_05445"; oId "STRG.7485.2"; cmp_ref "GBI_05445-RB"; class_code "j"; tss_id "TSS17726";
Scaffold27	StringTie	exon	6648829	6648982	.	+	.	gene_id "GBIG_012136"; transcript_id "GBIG_012136.2"; exon_number "1";
Scaffold27	StringTie	exon	6727362	6727425	.	+	.	gene_id "GBIG_012136"; transcript_id "GBIG_012136.2"; exon_number "2";
Scaffold27	StringTie	exon	6776588	6776651	.	+	.	gene_id "GBIG_012136"; transcript_id "GBIG_012136.2"; exon_number "3";
Scaffold27	StringTie	exon	6852450	6852554	.	+	.	gene_id "GBIG_012136"; transcript_id "GBIG_012136.2"; exon_number "4";
Scaffold27	StringTie	exon	7002202	7002378	.	+	.	gene_id "GBIG_012136"; transcript_id "GBIG_012136.2"; exon_number "5";
Scaffold27	StringTie	exon	7002706	7002900	.	+	.	gene_id "GBIG_012136"; transcript_id "GBIG_012136.2"; exon_number "6";
Scaffold27	StringTie	exon	7003271	7003285	.	+	.	gene_id "GBIG_012136"; transcript_id "GBIG_012136.2"; exon_number "7";
Scaffold27	StringTie	exon	7005453	7005676	.	+	.	gene_id "GBIG_012136"; transcript_id "GBIG_012136.2"; exon_number "8";
Scaffold27	StringTie	exon	7011650	7011785	.	+	.	gene_id "GBIG_012136"; transcript_id "GBIG_012136.2"; exon_number "9";
Scaffold27	StringTie	exon	7013897	7014031	.	+	.	gene_id "GBIG_012136"; transcript_id "GBIG_012136.2"; exon_number "10";
Scaffold27	StringTie	exon	7015176	7015211	.	+	.	gene_id "GBIG_012136"; transcript_id "GBIG_012136.2"; exon_number "11";
Scaffold27	StringTie	exon	7018126	7018320	.	+	.	gene_id "GBIG_012136"; transcript_id "GBIG_012136.2"; exon_number "12";
Scaffold27	StringTie	exon	7018465	7018667	.	+	.	gene_id "GBIG_012136"; transcript_id "GBIG_012136.2"; exon_number "13";
Scaffold27	StringTie	exon	7018841	7018947	.	+	.	gene_id "GBIG_012136"; transcript_id "GBIG_012136.2"; exon_number "14";
Scaffold27	StringTie	exon	7019120	7019255	.	+	.	gene_id "GBIG_012136"; transcript_id "GBIG_012136.2"; exon_number "15";
Scaffold27	StringTie	exon	7019370	7019608	.	+	.	gene_id "GBIG_012136"; transcript_id "GBIG_012136.2"; exon_number "16";
Scaffold27	StringTie	exon	7019817	7020081	.	+	.	gene_id "GBIG_012136"; transcript_id "GBIG_012136.2"; exon_number "17";
Scaffold27	StringTie	exon	7021618	7021797	.	+	.	gene_id "GBIG_012136"; transcript_id "GBIG_012136.2"; exon_number "18";
Scaffold27	StringTie	exon	7027591	7027785	.	+	.	gene_id "GBIG_012136"; transcript_id "GBIG_012136.2"; exon_number "19";
Scaffold27	StringTie	exon	7028424	7028630	.	+	.	gene_id "GBIG_012136"; transcript_id "GBIG_012136.2"; exon_number "20";
Scaffold27	StringTie	exon	7028961	7029159	.	+	.	gene_id "GBIG_012136"; transcript_id "GBIG_012136.2"; exon_number "21";
Scaffold27	StringTie	exon	7029369	7029571	.	+	.	gene_id "GBIG_012136"; transcript_id "GBIG_012136.2"; exon_number "22";
Scaffold27	StringTie	exon	7029854	7030005	.	+	.	gene_id "GBIG_012136"; transcript_id "GBIG_012136.2"; exon_number "23";
Scaffold27	StringTie	exon	7032805	7032946	.	+	.	gene_id "GBIG_012136"; transcript_id "GBIG_012136.2"; exon_number "24";
Scaffold27	StringTie	exon	7041667	7041735	.	+	.	gene_id "GBIG_012136"; transcript_id "GBIG_012136.2"; exon_number "25";
Scaffold27	StringTie	exon	7055878	7061936	.	+	.	gene_id "GBIG_012136"; transcript_id "GBIG_012136.2"; exon_number "26";
Scaffold27	AGAT	transcript	6722501	6729070	.	+	.	gene_id "GBIG_012136"; transcript_id "GBI_05443-RA"; Parent "GBI_05443"; gene_name "GBI_05443";
Scaffold27	maker	exon	6722501	6722719	.	+	.	gene_id "GBIG_012136"; transcript_id "GBI_05443-RA"; Parent "GBI_05443-RA"; gene_name "GBI_05443";
Scaffold27	maker	exon	6727362	6727553	.	+	.	gene_id "GBIG_012136"; transcript_id "GBI_05443-RA"; Parent "GBI_05443-RA"; gene_name "GBI_05443";
Scaffold27	maker	exon	6729035	6729070	.	+	.	gene_id "GBIG_012136"; transcript_id "GBI_05443-RA"; Parent "GBI_05443-RA"; gene_name "GBI_05443";
Scaffold27	maker	CDS	6722501	6722719	.	+	0	gene_id "GBIG_012136"; transcript_id "GBI_05443-RA"; Parent "GBI_05443-RA"; gene_name "GBI_05443";
Scaffold27	maker	CDS	6727362	6727553	.	+	0	gene_id "GBIG_012136"; transcript_id "GBI_05443-RA"; Parent "GBI_05443-RA"; gene_name "GBI_05443";
Scaffold27	maker	CDS	6729035	6729070	.	+	0	gene_id "GBIG_012136"; transcript_id "GBI_05443-RA"; Parent "GBI_05443-RA"; gene_name "GBI_05443";
Scaffold27	StringTie	transcript	6722576	7061936	.	+	.	gene_id "GBIG_012136"; transcript_id "GBIG_012136.4"; gene_name "GBI_05445"; oId "STRG.7485.3"; cmp_ref "GBI_05445-RB"; class_code "n"; tss_id "TSS17727";
Scaffold27	StringTie	exon	6722576	6722719	.	+	.	gene_id "GBIG_012136"; transcript_id "GBIG_012136.4"; exon_number "1";
Scaffold27	StringTie	exon	6727362	6727425	.	+	.	gene_id "GBIG_012136"; transcript_id "GBIG_012136.4"; exon_number "2";
Scaffold27	StringTie	exon	6776588	6776651	.	+	.	gene_id "GBIG_012136"; transcript_id "GBIG_012136.4"; exon_number "3";
Scaffold27	StringTie	exon	6852450	6852554	.	+	.	gene_id "GBIG_012136"; transcript_id "GBIG_012136.4"; exon_number "4";
Scaffold27	StringTie	exon	7002202	7002378	.	+	.	gene_id "GBIG_012136"; transcript_id "GBIG_012136.4"; exon_number "5";
Scaffold27	StringTie	exon	7002706	7002900	.	+	.	gene_id "GBIG_012136"; transcript_id "GBIG_012136.4"; exon_number "6";
Scaffold27	StringTie	exon	7005453	7005676	.	+	.	gene_id "GBIG_012136"; transcript_id "GBIG_012136.4"; exon_number "7";
Scaffold27	StringTie	exon	7011650	7011785	.	+	.	gene_id "GBIG_012136"; transcript_id "GBIG_012136.4"; exon_number "8";
Scaffold27	StringTie	exon	7013897	7014031	.	+	.	gene_id "GBIG_012136"; transcript_id "GBIG_012136.4"; exon_number "9";
Scaffold27	StringTie	exon	7015176	7015211	.	+	.	gene_id "GBIG_012136"; transcript_id "GBIG_012136.4"; exon_number "10";
Scaffold27	StringTie	exon	7018126	7018320	.	+	.	gene_id "GBIG_012136"; transcript_id "GBIG_012136.4"; exon_number "11";
Scaffold27	StringTie	exon	7018465	7018667	.	+	.	gene_id "GBIG_012136"; transcript_id "GBIG_012136.4"; exon_number "12";
Scaffold27	StringTie	exon	7018841	7018947	.	+	.	gene_id "GBIG_012136"; transcript_id "GBIG_012136.4"; exon_number "13";
Scaffold27	StringTie	exon	7019120	7019255	.	+	.	gene_id "GBIG_012136"; transcript_id "GBIG_012136.4"; exon_number "14";
Scaffold27	StringTie	exon	7019370	7019608	.	+	.	gene_id "GBIG_012136"; transcript_id "GBIG_012136.4"; exon_number "15";
Scaffold27	StringTie	exon	7019817	7020081	.	+	.	gene_id "GBIG_012136"; transcript_id "GBIG_012136.4"; exon_number "16";
Scaffold27	StringTie	exon	7021618	7021797	.	+	.	gene_id "GBIG_012136"; transcript_id "GBIG_012136.4"; exon_number "17";
Scaffold27	StringTie	exon	7027591	7027785	.	+	.	gene_id "GBIG_012136"; transcript_id "GBIG_012136.4"; exon_number "18";
Scaffold27	StringTie	exon	7028424	7028630	.	+	.	gene_id "GBIG_012136"; transcript_id "GBIG_012136.4"; exon_number "19";
Scaffold27	StringTie	exon	7028961	7029159	.	+	.	gene_id "GBIG_012136"; transcript_id "GBIG_012136.4"; exon_number "20";
Scaffold27	StringTie	exon	7029369	7029571	.	+	.	gene_id "GBIG_012136"; transcript_id "GBIG_012136.4"; exon_number "21";
Scaffold27	StringTie	exon	7029854	7030005	.	+	.	gene_id "GBIG_012136"; transcript_id "GBIG_012136.4"; exon_number "22";
Scaffold27	StringTie	exon	7032805	7032946	.	+	.	gene_id "GBIG_012136"; transcript_id "GBIG_012136.4"; exon_number "23";
Scaffold27	StringTie	exon	7039800	7041735	.	+	.	gene_id "GBIG_012136"; transcript_id "GBIG_012136.4"; exon_number "24";
Scaffold27	StringTie	exon	7055878	7061936	.	+	.	gene_id "GBIG_012136"; transcript_id "GBIG_012136.4"; exon_number "25";
Scaffold27	StringTie	transcript	6852434	7012036	.	+	.	gene_id "GBIG_012136"; transcript_id "GBIG_012136.5"; gene_name "GBI_05444"; oId "STRG.7485.4"; cmp_ref "GBI_05444-RB"; class_code "j"; tss_id "TSS17728";
Scaffold27	StringTie	exon	6852434	6852554	.	+	.	gene_id "GBIG_012136"; transcript_id "GBIG_012136.5"; exon_number "1";
Scaffold27	StringTie	exon	7002202	7002378	.	+	.	gene_id "GBIG_012136"; transcript_id "GBIG_012136.5"; exon_number "2";
Scaffold27	StringTie	exon	7002706	7002900	.	+	.	gene_id "GBIG_012136"; transcript_id "GBIG_012136.5"; exon_number "3";
Scaffold27	StringTie	exon	7003271	7003285	.	+	.	gene_id "GBIG_012136"; transcript_id "GBIG_012136.5"; exon_number "4";
Scaffold27	StringTie	exon	7005453	7005676	.	+	.	gene_id "GBIG_012136"; transcript_id "GBIG_012136.5"; exon_number "5";
Scaffold27	StringTie	exon	7011650	7012036	.	+	.	gene_id "GBIG_012136"; transcript_id "GBIG_012136.5"; exon_number "6";
Scaffold27	AGAT	transcript	6984876	7011793	.	+	.	gene_id "GBIG_012136"; transcript_id "GBI_05444-RA"; Parent "GBI_05444"; gene_name "GBI_05444";
Scaffold27	maker	exon	6984876	6984973	.	+	.	gene_id "GBIG_012136"; transcript_id "GBI_05444-RA"; Parent "GBI_05444-RA"; gene_name "GBI_05444";
Scaffold27	maker	exon	6988087	6988275	.	+	.	gene_id "GBIG_012136"; transcript_id "GBI_05444-RA"; Parent "GBI_05444-RA"; gene_name "GBI_05444";
Scaffold27	maker	exon	7002202	7002378	.	+	.	gene_id "GBIG_012136"; transcript_id "GBI_05444-RA"; Parent "GBI_05444-RA"; gene_name "GBI_05444";
Scaffold27	maker	exon	7002706	7002900	.	+	.	gene_id "GBIG_012136"; transcript_id "GBI_05444-RA"; Parent "GBI_05444-RA"; gene_name "GBI_05444";
Scaffold27	maker	exon	7005453	7005676	.	+	.	gene_id "GBIG_012136"; transcript_id "GBI_05444-RA"; Parent "GBI_05444-RA"; gene_name "GBI_05444";
Scaffold27	maker	exon	7011650	7011793	.	+	.	gene_id "GBIG_012136"; transcript_id "GBI_05444-RA"; Parent "GBI_05444-RA"; gene_name "GBI_05444";
Scaffold27	maker	CDS	6984880	6984973	.	+	0	gene_id "GBIG_012136"; transcript_id "GBI_05444-RA"; Parent "GBI_05444-RA"; gene_name "GBI_05444";
Scaffold27	maker	CDS	6988087	6988275	.	+	2	gene_id "GBIG_012136"; transcript_id "GBI_05444-RA"; Parent "GBI_05444-RA"; gene_name "GBI_05444";
Scaffold27	maker	CDS	7002202	7002378	.	+	2	gene_id "GBIG_012136"; transcript_id "GBI_05444-RA"; Parent "GBI_05444-RA"; gene_name "GBI_05444";
Scaffold27	maker	CDS	7002706	7002900	.	+	2	gene_id "GBIG_012136"; transcript_id "GBI_05444-RA"; Parent "GBI_05444-RA"; gene_name "GBI_05444";
Scaffold27	maker	CDS	7005453	7005676	.	+	2	gene_id "GBIG_012136"; transcript_id "GBI_05444-RA"; Parent "GBI_05444-RA"; gene_name "GBI_05444";
Scaffold27	maker	CDS	7011650	7011793	.	+	0	gene_id "GBIG_012136"; transcript_id "GBI_05444-RA"; Parent "GBI_05444-RA"; gene_name "GBI_05444";
Scaffold27	AGAT	five_prime_UTR	6984876	6984879	.	+	.	gene_id "GBIG_012136"; transcript_id "GBI_05444-RA"; Parent "GBI_05444-RA"; gene_name "GBI_05444";
Scaffold27	AGAT	transcript	6984876	7011793	.	+	.	gene_id "GBIG_012136"; transcript_id "GBI_05444-RB"; Parent "GBI_05444"; gene_name "GBI_05444";
Scaffold27	maker	exon	6984876	6984973	.	+	.	gene_id "GBIG_012136"; transcript_id "GBI_05444-RB"; Parent "GBI_05444-RB"; gene_name "GBI_05444"; previous_transcript_id "GBI_05444-RB";
Scaffold27	maker	exon	6988087	6988275	.	+	.	gene_id "GBIG_012136"; transcript_id "GBI_05444-RB"; Parent "GBI_05444-RB"; gene_name "GBI_05444"; previous_transcript_id "GBI_05444-RB";
Scaffold27	maker	exon	7002202	7002378	.	+	.	gene_id "GBIG_012136"; transcript_id "GBI_05444-RB"; Parent "GBI_05444-RB"; gene_name "GBI_05444"; previous_transcript_id "GBI_05444-RB";
Scaffold27	maker	exon	7002706	7002900	.	+	.	gene_id "GBIG_012136"; transcript_id "GBI_05444-RB"; Parent "GBI_05444-RB"; gene_name "GBI_05444"; previous_transcript_id "GBI_05444-RB";
Scaffold27	maker	exon	7003271	7003285	.	+	.	gene_id "GBIG_012136"; transcript_id "GBI_05444-RB"; Parent "GBI_05444-RB"; gene_name "GBI_05444"; previous_transcript_id "GBI_05444-RB";
Scaffold27	maker	exon	7005453	7005676	.	+	.	gene_id "GBIG_012136"; transcript_id "GBI_05444-RB"; Parent "GBI_05444-RB"; gene_name "GBI_05444"; previous_transcript_id "GBI_05444-RB";
Scaffold27	maker	exon	7011650	7011793	.	+	.	gene_id "GBIG_012136"; transcript_id "GBI_05444-RB"; Parent "GBI_05444-RB"; gene_name "GBI_05444"; previous_transcript_id "GBI_05444-RB";
Scaffold27	maker	CDS	6984880	6984973	.	+	0	gene_id "GBIG_012136"; transcript_id "GBI_05444-RB"; Parent "GBI_05444-RB"; gene_name "GBI_05444"; previous_transcript_id "GBI_05444-RB";
Scaffold27	maker	CDS	6988087	6988275	.	+	2	gene_id "GBIG_012136"; transcript_id "GBI_05444-RB"; Parent "GBI_05444-RB"; gene_name "GBI_05444"; previous_transcript_id "GBI_05444-RB";
Scaffold27	maker	CDS	7002202	7002378	.	+	2	gene_id "GBIG_012136"; transcript_id "GBI_05444-RB"; Parent "GBI_05444-RB"; gene_name "GBI_05444"; previous_transcript_id "GBI_05444-RB";
Scaffold27	maker	CDS	7002706	7002900	.	+	2	gene_id "GBIG_012136"; transcript_id "GBI_05444-RB"; Parent "GBI_05444-RB"; gene_name "GBI_05444"; previous_transcript_id "GBI_05444-RB";
Scaffold27	maker	CDS	7003271	7003285	.	+	2	gene_id "GBIG_012136"; transcript_id "GBI_05444-RB"; Parent "GBI_05444-RB"; gene_name "GBI_05444"; previous_transcript_id "GBI_05444-RB";
Scaffold27	maker	CDS	7005453	7005676	.	+	2	gene_id "GBIG_012136"; transcript_id "GBI_05444-RB"; Parent "GBI_05444-RB"; gene_name "GBI_05444"; previous_transcript_id "GBI_05444-RB";
Scaffold27	maker	CDS	7011650	7011793	.	+	0	gene_id "GBIG_012136"; transcript_id "GBI_05444-RB"; Parent "GBI_05444-RB"; gene_name "GBI_05444"; previous_transcript_id "GBI_05444-RB";
Scaffold27	AGAT	five_prime_UTR	6984876	6984879	.	+	.	gene_id "GBIG_012136"; transcript_id "GBI_05444-RB"; Parent "GBI_05444-RB"; gene_name "GBI_05444"; previous_transcript_id "GBI_05444-RB";
Scaffold27	AGAT	transcript	6984880	7011793	.	+	.	gene_id "GBIG_012136"; transcript_id "GBI_05444-RC"; Parent "GBI_05444"; gene_name "GBI_05444";
Scaffold27	maker	exon	6984880	6984935	.	+	.	gene_id "GBIG_012136"; transcript_id "GBI_05444-RC"; Parent "GBI_05444-RC"; gene_name "GBI_05444"; previous_transcript_id "GBI_05444-RC";
Scaffold27	maker	exon	6988046	6988275	.	+	.	gene_id "GBIG_012136"; transcript_id "GBI_05444-RC"; Parent "GBI_05444-RC"; gene_name "GBI_05444"; previous_transcript_id "GBI_05444-RC";
Scaffold27	maker	exon	7002202	7002378	.	+	.	gene_id "GBIG_012136"; transcript_id "GBI_05444-RC"; Parent "GBI_05444-RC"; gene_name "GBI_05444"; previous_transcript_id "GBI_05444-RC";
Scaffold27	maker	exon	7002706	7002900	.	+	.	gene_id "GBIG_012136"; transcript_id "GBI_05444-RC"; Parent "GBI_05444-RC"; gene_name "GBI_05444"; previous_transcript_id "GBI_05444-RC";
Scaffold27	maker	exon	7005453	7005676	.	+	.	gene_id "GBIG_012136"; transcript_id "GBI_05444-RC"; Parent "GBI_05444-RC"; gene_name "GBI_05444"; previous_transcript_id "GBI_05444-RC";
Scaffold27	maker	exon	7011650	7011793	.	+	.	gene_id "GBIG_012136"; transcript_id "GBI_05444-RC"; Parent "GBI_05444-RC"; gene_name "GBI_05444"; previous_transcript_id "GBI_05444-RC";
Scaffold27	maker	CDS	6984880	6984935	.	+	0	gene_id "GBIG_012136"; transcript_id "GBI_05444-RC"; Parent "GBI_05444-RC"; gene_name "GBI_05444"; previous_transcript_id "GBI_05444-RC";
Scaffold27	maker	CDS	6988046	6988275	.	+	1	gene_id "GBIG_012136"; transcript_id "GBI_05444-RC"; Parent "GBI_05444-RC"; gene_name "GBI_05444"; previous_transcript_id "GBI_05444-RC";
Scaffold27	maker	CDS	7002202	7002378	.	+	2	gene_id "GBIG_012136"; transcript_id "GBI_05444-RC"; Parent "GBI_05444-RC"; gene_name "GBI_05444"; previous_transcript_id "GBI_05444-RC";
Scaffold27	maker	CDS	7002706	7002900	.	+	2	gene_id "GBIG_012136"; transcript_id "GBI_05444-RC"; Parent "GBI_05444-RC"; gene_name "GBI_05444"; previous_transcript_id "GBI_05444-RC";
Scaffold27	maker	CDS	7005453	7005676	.	+	2	gene_id "GBIG_012136"; transcript_id "GBI_05444-RC"; Parent "GBI_05444-RC"; gene_name "GBI_05444"; previous_transcript_id "GBI_05444-RC";
Scaffold27	maker	CDS	7011650	7011793	.	+	0	gene_id "GBIG_012136"; transcript_id "GBI_05444-RC"; Parent "GBI_05444-RC"; gene_name "GBI_05444"; previous_transcript_id "GBI_05444-RC";
Scaffold27	StringTie	transcript	6987499	7024933	.	+	.	gene_id "GBIG_012136"; transcript_id "GBIG_012136.9"; gene_name "GBI_05445"; oId "STRG.7485.5"; cmp_ref "GBI_05445-RA"; class_code "j"; tss_id "TSS17729";
Scaffold27	StringTie	exon	6987499	6988275	.	+	.	gene_id "GBIG_012136"; transcript_id "GBIG_012136.9"; exon_number "1";
Scaffold27	StringTie	exon	7002202	7002378	.	+	.	gene_id "GBIG_012136"; transcript_id "GBIG_012136.9"; exon_number "2";
Scaffold27	StringTie	exon	7002706	7002900	.	+	.	gene_id "GBIG_012136"; transcript_id "GBIG_012136.9"; exon_number "3";
Scaffold27	StringTie	exon	7003271	7003285	.	+	.	gene_id "GBIG_012136"; transcript_id "GBIG_012136.9"; exon_number "4";
Scaffold27	StringTie	exon	7005453	7005676	.	+	.	gene_id "GBIG_012136"; transcript_id "GBIG_012136.9"; exon_number "5";
Scaffold27	StringTie	exon	7011650	7011785	.	+	.	gene_id "GBIG_012136"; transcript_id "GBIG_012136.9"; exon_number "6";
Scaffold27	StringTie	exon	7013897	7014031	.	+	.	gene_id "GBIG_012136"; transcript_id "GBIG_012136.9"; exon_number "7";
Scaffold27	StringTie	exon	7015176	7015211	.	+	.	gene_id "GBIG_012136"; transcript_id "GBIG_012136.9"; exon_number "8";
Scaffold27	StringTie	exon	7018126	7018320	.	+	.	gene_id "GBIG_012136"; transcript_id "GBIG_012136.9"; exon_number "9";
Scaffold27	StringTie	exon	7018465	7018667	.	+	.	gene_id "GBIG_012136"; transcript_id "GBIG_012136.9"; exon_number "10";
Scaffold27	StringTie	exon	7018841	7018947	.	+	.	gene_id "GBIG_012136"; transcript_id "GBIG_012136.9"; exon_number "11";
Scaffold27	StringTie	exon	7019120	7019255	.	+	.	gene_id "GBIG_012136"; transcript_id "GBIG_012136.9"; exon_number "12";
Scaffold27	StringTie	exon	7019370	7019608	.	+	.	gene_id "GBIG_012136"; transcript_id "GBIG_012136.9"; exon_number "13";
Scaffold27	StringTie	exon	7019817	7020081	.	+	.	gene_id "GBIG_012136"; transcript_id "GBIG_012136.9"; exon_number "14";
Scaffold27	StringTie	exon	7021618	7024933	.	+	.	gene_id "GBIG_012136"; transcript_id "GBIG_012136.9"; exon_number "15";
Scaffold27	StringTie	transcript	7002186	7012036	.	+	.	gene_id "GBIG_012136"; transcript_id "GBIG_012136.10"; gene_name "GBI_05444"; oId "STRG.7485.6"; cmp_ref "GBI_05444-RA"; class_code "j"; tss_id "TSS17730";
Scaffold27	StringTie	exon	7002186	7002378	.	+	.	gene_id "GBIG_012136"; transcript_id "GBIG_012136.10"; exon_number "1";
Scaffold27	StringTie	exon	7002706	7002900	.	+	.	gene_id "GBIG_012136"; transcript_id "GBIG_012136.10"; exon_number "2";
Scaffold27	StringTie	exon	7005453	7005676	.	+	.	gene_id "GBIG_012136"; transcript_id "GBIG_012136.10"; exon_number "3";
Scaffold27	StringTie	exon	7011650	7012036	.	+	.	gene_id "GBIG_012136"; transcript_id "GBIG_012136.10"; exon_number "4";
Scaffold27	StringTie	transcript	7010941	7061936	.	+	.	gene_id "GBIG_012136"; transcript_id "GBIG_012136.11"; gene_name "GBI_05445"; oId "STRG.7485.7"; cmp_ref "GBI_05445-RB"; class_code "n"; tss_id "TSS17731";
Scaffold27	StringTie	exon	7010941	7011785	.	+	.	gene_id "GBIG_012136"; transcript_id "GBIG_012136.11"; exon_number "1";
Scaffold27	StringTie	exon	7013897	7014031	.	+	.	gene_id "GBIG_012136"; transcript_id "GBIG_012136.11"; exon_number "2";
Scaffold27	StringTie	exon	7018126	7018320	.	+	.	gene_id "GBIG_012136"; transcript_id "GBIG_012136.11"; exon_number "3";
Scaffold27	StringTie	exon	7018465	7018667	.	+	.	gene_id "GBIG_012136"; transcript_id "GBIG_012136.11"; exon_number "4";
Scaffold27	StringTie	exon	7018841	7018947	.	+	.	gene_id "GBIG_012136"; transcript_id "GBIG_012136.11"; exon_number "5";
Scaffold27	StringTie	exon	7019120	7019255	.	+	.	gene_id "GBIG_012136"; transcript_id "GBIG_012136.11"; exon_number "6";
Scaffold27	StringTie	exon	7019370	7019608	.	+	.	gene_id "GBIG_012136"; transcript_id "GBIG_012136.11"; exon_number "7";
Scaffold27	StringTie	exon	7019817	7020081	.	+	.	gene_id "GBIG_012136"; transcript_id "GBIG_012136.11"; exon_number "8";
Scaffold27	StringTie	exon	7021618	7021797	.	+	.	gene_id "GBIG_012136"; transcript_id "GBIG_012136.11"; exon_number "9";
Scaffold27	StringTie	exon	7027591	7027785	.	+	.	gene_id "GBIG_012136"; transcript_id "GBIG_012136.11"; exon_number "10";
Scaffold27	StringTie	exon	7028424	7028630	.	+	.	gene_id "GBIG_012136"; transcript_id "GBIG_012136.11"; exon_number "11";
Scaffold27	StringTie	exon	7028961	7029159	.	+	.	gene_id "GBIG_012136"; transcript_id "GBIG_012136.11"; exon_number "12";
Scaffold27	StringTie	exon	7029369	7029571	.	+	.	gene_id "GBIG_012136"; transcript_id "GBIG_012136.11"; exon_number "13";
Scaffold27	StringTie	exon	7029854	7030005	.	+	.	gene_id "GBIG_012136"; transcript_id "GBIG_012136.11"; exon_number "14";
Scaffold27	StringTie	exon	7032805	7032946	.	+	.	gene_id "GBIG_012136"; transcript_id "GBIG_012136.11"; exon_number "15";
Scaffold27	StringTie	exon	7039800	7041735	.	+	.	gene_id "GBIG_012136"; transcript_id "GBIG_012136.11"; exon_number "16";
Scaffold27	StringTie	exon	7055878	7061936	.	+	.	gene_id "GBIG_012136"; transcript_id "GBIG_012136.11"; exon_number "17";
Scaffold27	StringTie	transcript	7012677	7024582	.	+	.	gene_id "GBIG_012136"; transcript_id "GBIG_012136.12"; gene_name "GBI_05445"; oId "STRG.7485.8"; cmp_ref "GBI_05445-RA"; class_code "j"; tss_id "TSS17732";
Scaffold27	StringTie	exon	7012677	7012760	.	+	.	gene_id "GBIG_012136"; transcript_id "GBIG_012136.12"; exon_number "1";
Scaffold27	StringTie	exon	7013897	7014031	.	+	.	gene_id "GBIG_012136"; transcript_id "GBIG_012136.12"; exon_number "2";
Scaffold27	StringTie	exon	7015176	7015211	.	+	.	gene_id "GBIG_012136"; transcript_id "GBIG_012136.12"; exon_number "3";
Scaffold27	StringTie	exon	7018126	7018320	.	+	.	gene_id "GBIG_012136"; transcript_id "GBIG_012136.12"; exon_number "4";
Scaffold27	StringTie	exon	7018465	7018667	.	+	.	gene_id "GBIG_012136"; transcript_id "GBIG_012136.12"; exon_number "5";
Scaffold27	StringTie	exon	7018841	7018947	.	+	.	gene_id "GBIG_012136"; transcript_id "GBIG_012136.12"; exon_number "6";
Scaffold27	StringTie	exon	7019120	7019255	.	+	.	gene_id "GBIG_012136"; transcript_id "GBIG_012136.12"; exon_number "7";
Scaffold27	StringTie	exon	7019370	7019608	.	+	.	gene_id "GBIG_012136"; transcript_id "GBIG_012136.12"; exon_number "8";
Scaffold27	StringTie	exon	7019817	7020081	.	+	.	gene_id "GBIG_012136"; transcript_id "GBIG_012136.12"; exon_number "9";
Scaffold27	StringTie	exon	7021618	7024582	.	+	.	gene_id "GBIG_012136"; transcript_id "GBIG_012136.12"; exon_number "10";
Scaffold27	AGAT	transcript	7012995	7045317	.	+	.	gene_id "GBIG_012136"; transcript_id "GBI_05445-RA"; Parent "GBI_05445"; gene_name "GBI_05445";
Scaffold27	maker	exon	7012995	7013004	.	+	.	gene_id "GBIG_012136"; transcript_id "GBI_05445-RA"; Parent "GBI_05445-RA"; gene_name "GBI_05445";
Scaffold27	maker	exon	7013897	7014031	.	+	.	gene_id "GBIG_012136"; transcript_id "GBI_05445-RA"; Parent "GBI_05445-RA"; gene_name "GBI_05445";
Scaffold27	maker	exon	7018126	7018320	.	+	.	gene_id "GBIG_012136"; transcript_id "GBI_05445-RA"; Parent "GBI_05445-RA"; gene_name "GBI_05445";
Scaffold27	maker	exon	7018465	7018667	.	+	.	gene_id "GBIG_012136"; transcript_id "GBI_05445-RA"; Parent "GBI_05445-RA"; gene_name "GBI_05445";
Scaffold27	maker	exon	7018841	7018947	.	+	.	gene_id "GBIG_012136"; transcript_id "GBI_05445-RA"; Parent "GBI_05445-RA"; gene_name "GBI_05445";
Scaffold27	maker	exon	7019120	7019255	.	+	.	gene_id "GBIG_012136"; transcript_id "GBI_05445-RA"; Parent "GBI_05445-RA"; gene_name "GBI_05445";
Scaffold27	maker	exon	7019370	7019608	.	+	.	gene_id "GBIG_012136"; transcript_id "GBI_05445-RA"; Parent "GBI_05445-RA"; gene_name "GBI_05445";
Scaffold27	maker	exon	7019817	7020081	.	+	.	gene_id "GBIG_012136"; transcript_id "GBI_05445-RA"; Parent "GBI_05445-RA"; gene_name "GBI_05445";
Scaffold27	maker	exon	7021618	7021797	.	+	.	gene_id "GBIG_012136"; transcript_id "GBI_05445-RA"; Parent "GBI_05445-RA"; gene_name "GBI_05445";
Scaffold27	maker	exon	7027591	7027785	.	+	.	gene_id "GBIG_012136"; transcript_id "GBI_05445-RA"; Parent "GBI_05445-RA"; gene_name "GBI_05445";
Scaffold27	maker	exon	7028424	7028630	.	+	.	gene_id "GBIG_012136"; transcript_id "GBI_05445-RA"; Parent "GBI_05445-RA"; gene_name "GBI_05445";
Scaffold27	maker	exon	7028961	7029180	.	+	.	gene_id "GBIG_012136"; transcript_id "GBI_05445-RA"; Parent "GBI_05445-RA"; gene_name "GBI_05445";
Scaffold27	maker	exon	7029840	7030005	.	+	.	gene_id "GBIG_012136"; transcript_id "GBI_05445-RA"; Parent "GBI_05445-RA"; gene_name "GBI_05445";
Scaffold27	maker	exon	7032805	7032946	.	+	.	gene_id "GBIG_012136"; transcript_id "GBI_05445-RA"; Parent "GBI_05445-RA"; gene_name "GBI_05445";
Scaffold27	maker	exon	7039800	7041966	.	+	.	gene_id "GBIG_012136"; transcript_id "GBI_05445-RA"; Parent "GBI_05445-RA"; gene_name "GBI_05445";
Scaffold27	maker	exon	7042362	7045317	.	+	.	gene_id "GBIG_012136"; transcript_id "GBI_05445-RA"; Parent "GBI_05445-RA"; gene_name "GBI_05445";
Scaffold27	maker	CDS	7012995	7013004	.	+	0	gene_id "GBIG_012136"; transcript_id "GBI_05445-RA"; Parent "GBI_05445-RA"; gene_name "GBI_05445";
Scaffold27	maker	CDS	7013897	7014031	.	+	2	gene_id "GBIG_012136"; transcript_id "GBI_05445-RA"; Parent "GBI_05445-RA"; gene_name "GBI_05445";
Scaffold27	maker	CDS	7018126	7018320	.	+	2	gene_id "GBIG_012136"; transcript_id "GBI_05445-RA"; Parent "GBI_05445-RA"; gene_name "GBI_05445";
Scaffold27	maker	CDS	7018465	7018667	.	+	2	gene_id "GBIG_012136"; transcript_id "GBI_05445-RA"; Parent "GBI_05445-RA"; gene_name "GBI_05445";
Scaffold27	maker	CDS	7018841	7018947	.	+	0	gene_id "GBIG_012136"; transcript_id "GBI_05445-RA"; Parent "GBI_05445-RA"; gene_name "GBI_05445";
Scaffold27	maker	CDS	7019120	7019255	.	+	1	gene_id "GBIG_012136"; transcript_id "GBI_05445-RA"; Parent "GBI_05445-RA"; gene_name "GBI_05445";
Scaffold27	maker	CDS	7019370	7019608	.	+	0	gene_id "GBIG_012136"; transcript_id "GBI_05445-RA"; Parent "GBI_05445-RA"; gene_name "GBI_05445";
Scaffold27	maker	CDS	7019817	7020081	.	+	1	gene_id "GBIG_012136"; transcript_id "GBI_05445-RA"; Parent "GBI_05445-RA"; gene_name "GBI_05445";
Scaffold27	maker	CDS	7021618	7021797	.	+	0	gene_id "GBIG_012136"; transcript_id "GBI_05445-RA"; Parent "GBI_05445-RA"; gene_name "GBI_05445";
Scaffold27	maker	CDS	7027591	7027785	.	+	0	gene_id "GBIG_012136"; transcript_id "GBI_05445-RA"; Parent "GBI_05445-RA"; gene_name "GBI_05445";
Scaffold27	maker	CDS	7028424	7028630	.	+	0	gene_id "GBIG_012136"; transcript_id "GBI_05445-RA"; Parent "GBI_05445-RA"; gene_name "GBI_05445";
Scaffold27	maker	CDS	7028961	7029180	.	+	0	gene_id "GBIG_012136"; transcript_id "GBI_05445-RA"; Parent "GBI_05445-RA"; gene_name "GBI_05445";
Scaffold27	maker	CDS	7029840	7030005	.	+	2	gene_id "GBIG_012136"; transcript_id "GBI_05445-RA"; Parent "GBI_05445-RA"; gene_name "GBI_05445";
Scaffold27	maker	CDS	7032805	7032946	.	+	1	gene_id "GBIG_012136"; transcript_id "GBI_05445-RA"; Parent "GBI_05445-RA"; gene_name "GBI_05445";
Scaffold27	maker	CDS	7039800	7040354	.	+	0	gene_id "GBIG_012136"; transcript_id "GBI_05445-RA"; Parent "GBI_05445-RA"; gene_name "GBI_05445";
Scaffold27	AGAT	three_prime_UTR	7040355	7041966	.	+	.	gene_id "GBIG_012136"; transcript_id "GBI_05445-RA"; Parent "GBI_05445-RA"; gene_name "GBI_05445";
Scaffold27	AGAT	three_prime_UTR	7042362	7045317	.	+	.	gene_id "GBIG_012136"; transcript_id "GBI_05445-RA"; Parent "GBI_05445-RA"; gene_name "GBI_05445";
Scaffold27	AGAT	transcript	7012995	7061392	.	+	.	gene_id "GBIG_012136"; transcript_id "GBI_05445-RB"; Parent "GBI_05445"; gene_name "GBI_05445";
Scaffold27	maker	exon	7012995	7013004	.	+	.	gene_id "GBIG_012136"; transcript_id "GBI_05445-RB"; Parent "GBI_05445-RB"; gene_name "GBI_05445"; previous_transcript_id "GBI_05445-RB";
Scaffold27	maker	exon	7013897	7014031	.	+	.	gene_id "GBIG_012136"; transcript_id "GBI_05445-RB"; Parent "GBI_05445-RB"; gene_name "GBI_05445"; previous_transcript_id "GBI_05445-RB";
Scaffold27	maker	exon	7018126	7018320	.	+	.	gene_id "GBIG_012136"; transcript_id "GBI_05445-RB"; Parent "GBI_05445-RB"; gene_name "GBI_05445"; previous_transcript_id "GBI_05445-RB";
Scaffold27	maker	exon	7018465	7018667	.	+	.	gene_id "GBIG_012136"; transcript_id "GBI_05445-RB"; Parent "GBI_05445-RB"; gene_name "GBI_05445"; previous_transcript_id "GBI_05445-RB";
Scaffold27	maker	exon	7018841	7018947	.	+	.	gene_id "GBIG_012136"; transcript_id "GBI_05445-RB"; Parent "GBI_05445-RB"; gene_name "GBI_05445"; previous_transcript_id "GBI_05445-RB";
Scaffold27	maker	exon	7019120	7019255	.	+	.	gene_id "GBIG_012136"; transcript_id "GBI_05445-RB"; Parent "GBI_05445-RB"; gene_name "GBI_05445"; previous_transcript_id "GBI_05445-RB";
Scaffold27	maker	exon	7019370	7019608	.	+	.	gene_id "GBIG_012136"; transcript_id "GBI_05445-RB"; Parent "GBI_05445-RB"; gene_name "GBI_05445"; previous_transcript_id "GBI_05445-RB";
Scaffold27	maker	exon	7019817	7020081	.	+	.	gene_id "GBIG_012136"; transcript_id "GBI_05445-RB"; Parent "GBI_05445-RB"; gene_name "GBI_05445"; previous_transcript_id "GBI_05445-RB";
Scaffold27	maker	exon	7021618	7021797	.	+	.	gene_id "GBIG_012136"; transcript_id "GBI_05445-RB"; Parent "GBI_05445-RB"; gene_name "GBI_05445"; previous_transcript_id "GBI_05445-RB";
Scaffold27	maker	exon	7027591	7027785	.	+	.	gene_id "GBIG_012136"; transcript_id "GBI_05445-RB"; Parent "GBI_05445-RB"; gene_name "GBI_05445"; previous_transcript_id "GBI_05445-RB";
Scaffold27	maker	exon	7028424	7028630	.	+	.	gene_id "GBIG_012136"; transcript_id "GBI_05445-RB"; Parent "GBI_05445-RB"; gene_name "GBI_05445"; previous_transcript_id "GBI_05445-RB";
Scaffold27	maker	exon	7028961	7029180	.	+	.	gene_id "GBIG_012136"; transcript_id "GBI_05445-RB"; Parent "GBI_05445-RB"; gene_name "GBI_05445"; previous_transcript_id "GBI_05445-RB";
Scaffold27	maker	exon	7029840	7030005	.	+	.	gene_id "GBIG_012136"; transcript_id "GBI_05445-RB"; Parent "GBI_05445-RB"; gene_name "GBI_05445"; previous_transcript_id "GBI_05445-RB";
Scaffold27	maker	exon	7032805	7032946	.	+	.	gene_id "GBIG_012136"; transcript_id "GBI_05445-RB"; Parent "GBI_05445-RB"; gene_name "GBI_05445"; previous_transcript_id "GBI_05445-RB";
Scaffold27	maker	exon	7039800	7040333	.	+	.	gene_id "GBIG_012136"; transcript_id "GBI_05445-RB"; Parent "GBI_05445-RB"; gene_name "GBI_05445"; previous_transcript_id "GBI_05445-RB";
Scaffold27	maker	exon	7041667	7041676	.	+	.	gene_id "GBIG_012136"; transcript_id "GBI_05445-RB"; Parent "GBI_05445-RB"; gene_name "GBI_05445"; previous_transcript_id "GBI_05445-RB";
Scaffold27	maker	exon	7042844	7042992	.	+	.	gene_id "GBIG_012136"; transcript_id "GBI_05445-RB"; Parent "GBI_05445-RB"; gene_name "GBI_05445"; previous_transcript_id "GBI_05445-RB";
Scaffold27	maker	exon	7055878	7061392	.	+	.	gene_id "GBIG_012136"; transcript_id "GBI_05445-RB"; Parent "GBI_05445-RB"; gene_name "GBI_05445"; previous_transcript_id "GBI_05445-RB";
Scaffold27	maker	CDS	7012995	7013004	.	+	0	gene_id "GBIG_012136"; transcript_id "GBI_05445-RB"; Parent "GBI_05445-RB"; gene_name "GBI_05445"; previous_transcript_id "GBI_05445-RB";
Scaffold27	maker	CDS	7013897	7014031	.	+	2	gene_id "GBIG_012136"; transcript_id "GBI_05445-RB"; Parent "GBI_05445-RB"; gene_name "GBI_05445"; previous_transcript_id "GBI_05445-RB";
Scaffold27	maker	CDS	7018126	7018320	.	+	2	gene_id "GBIG_012136"; transcript_id "GBI_05445-RB"; Parent "GBI_05445-RB"; gene_name "GBI_05445"; previous_transcript_id "GBI_05445-RB";
Scaffold27	maker	CDS	7018465	7018667	.	+	2	gene_id "GBIG_012136"; transcript_id "GBI_05445-RB"; Parent "GBI_05445-RB"; gene_name "GBI_05445"; previous_transcript_id "GBI_05445-RB";
Scaffold27	maker	CDS	7018841	7018947	.	+	0	gene_id "GBIG_012136"; transcript_id "GBI_05445-RB"; Parent "GBI_05445-RB"; gene_name "GBI_05445"; previous_transcript_id "GBI_05445-RB";
Scaffold27	maker	CDS	7019120	7019255	.	+	1	gene_id "GBIG_012136"; transcript_id "GBI_05445-RB"; Parent "GBI_05445-RB"; gene_name "GBI_05445"; previous_transcript_id "GBI_05445-RB";
Scaffold27	maker	CDS	7019370	7019608	.	+	0	gene_id "GBIG_012136"; transcript_id "GBI_05445-RB"; Parent "GBI_05445-RB"; gene_name "GBI_05445"; previous_transcript_id "GBI_05445-RB";
Scaffold27	maker	CDS	7019817	7020081	.	+	1	gene_id "GBIG_012136"; transcript_id "GBI_05445-RB"; Parent "GBI_05445-RB"; gene_name "GBI_05445"; previous_transcript_id "GBI_05445-RB";
Scaffold27	maker	CDS	7021618	7021797	.	+	0	gene_id "GBIG_012136"; transcript_id "GBI_05445-RB"; Parent "GBI_05445-RB"; gene_name "GBI_05445"; previous_transcript_id "GBI_05445-RB";
Scaffold27	maker	CDS	7027591	7027785	.	+	0	gene_id "GBIG_012136"; transcript_id "GBI_05445-RB"; Parent "GBI_05445-RB"; gene_name "GBI_05445"; previous_transcript_id "GBI_05445-RB";
Scaffold27	maker	CDS	7028424	7028630	.	+	0	gene_id "GBIG_012136"; transcript_id "GBI_05445-RB"; Parent "GBI_05445-RB"; gene_name "GBI_05445"; previous_transcript_id "GBI_05445-RB";
Scaffold27	maker	CDS	7028961	7029180	.	+	0	gene_id "GBIG_012136"; transcript_id "GBI_05445-RB"; Parent "GBI_05445-RB"; gene_name "GBI_05445"; previous_transcript_id "GBI_05445-RB";
Scaffold27	maker	CDS	7029840	7030005	.	+	2	gene_id "GBIG_012136"; transcript_id "GBI_05445-RB"; Parent "GBI_05445-RB"; gene_name "GBI_05445"; previous_transcript_id "GBI_05445-RB";
Scaffold27	maker	CDS	7032805	7032946	.	+	1	gene_id "GBIG_012136"; transcript_id "GBI_05445-RB"; Parent "GBI_05445-RB"; gene_name "GBI_05445"; previous_transcript_id "GBI_05445-RB";
Scaffold27	maker	CDS	7039800	7040333	.	+	0	gene_id "GBIG_012136"; transcript_id "GBI_05445-RB"; Parent "GBI_05445-RB"; gene_name "GBI_05445"; previous_transcript_id "GBI_05445-RB";
Scaffold27	maker	CDS	7041667	7041676	.	+	0	gene_id "GBIG_012136"; transcript_id "GBI_05445-RB"; Parent "GBI_05445-RB"; gene_name "GBI_05445"; previous_transcript_id "GBI_05445-RB";
Scaffold27	maker	CDS	7042844	7042992	.	+	2	gene_id "GBIG_012136"; transcript_id "GBI_05445-RB"; Parent "GBI_05445-RB"; gene_name "GBI_05445"; previous_transcript_id "GBI_05445-RB";
Scaffold27	maker	CDS	7055878	7056093	.	+	0	gene_id "GBIG_012136"; transcript_id "GBI_05445-RB"; Parent "GBI_05445-RB"; gene_name "GBI_05445"; previous_transcript_id "GBI_05445-RB";
Scaffold27	AGAT	three_prime_UTR	7056094	7061392	.	+	.	gene_id "GBIG_012136"; transcript_id "GBI_05445-RB"; Parent "GBI_05445-RB"; gene_name "GBI_05445"; previous_transcript_id "GBI_05445-RB";
Scaffold27	AGAT	transcript	7012995	7061392	.	+	.	gene_id "GBIG_012136"; transcript_id "GBI_05445-RC"; Parent "GBI_05445"; gene_name "GBI_05445";
Scaffold27	maker	exon	7012995	7013004	.	+	.	gene_id "GBIG_012136"; transcript_id "GBI_05445-RC"; Parent "GBI_05445-RC"; gene_name "GBI_05445"; previous_transcript_id "GBI_05445-RC";
Scaffold27	maker	exon	7013897	7014031	.	+	.	gene_id "GBIG_012136"; transcript_id "GBI_05445-RC"; Parent "GBI_05445-RC"; gene_name "GBI_05445"; previous_transcript_id "GBI_05445-RC";
Scaffold27	maker	exon	7018126	7018320	.	+	.	gene_id "GBIG_012136"; transcript_id "GBI_05445-RC"; Parent "GBI_05445-RC"; gene_name "GBI_05445"; previous_transcript_id "GBI_05445-RC";
Scaffold27	maker	exon	7018465	7018667	.	+	.	gene_id "GBIG_012136"; transcript_id "GBI_05445-RC"; Parent "GBI_05445-RC"; gene_name "GBI_05445"; previous_transcript_id "GBI_05445-RC";
Scaffold27	maker	exon	7018841	7018947	.	+	.	gene_id "GBIG_012136"; transcript_id "GBI_05445-RC"; Parent "GBI_05445-RC"; gene_name "GBI_05445"; previous_transcript_id "GBI_05445-RC";
Scaffold27	maker	exon	7019120	7019255	.	+	.	gene_id "GBIG_012136"; transcript_id "GBI_05445-RC"; Parent "GBI_05445-RC"; gene_name "GBI_05445"; previous_transcript_id "GBI_05445-RC";
Scaffold27	maker	exon	7019370	7019608	.	+	.	gene_id "GBIG_012136"; transcript_id "GBI_05445-RC"; Parent "GBI_05445-RC"; gene_name "GBI_05445"; previous_transcript_id "GBI_05445-RC";
Scaffold27	maker	exon	7019817	7020081	.	+	.	gene_id "GBIG_012136"; transcript_id "GBI_05445-RC"; Parent "GBI_05445-RC"; gene_name "GBI_05445"; previous_transcript_id "GBI_05445-RC";
Scaffold27	maker	exon	7021618	7021797	.	+	.	gene_id "GBIG_012136"; transcript_id "GBI_05445-RC"; Parent "GBI_05445-RC"; gene_name "GBI_05445"; previous_transcript_id "GBI_05445-RC";
Scaffold27	maker	exon	7027591	7027785	.	+	.	gene_id "GBIG_012136"; transcript_id "GBI_05445-RC"; Parent "GBI_05445-RC"; gene_name "GBI_05445"; previous_transcript_id "GBI_05445-RC";
Scaffold27	maker	exon	7028424	7028630	.	+	.	gene_id "GBIG_012136"; transcript_id "GBI_05445-RC"; Parent "GBI_05445-RC"; gene_name "GBI_05445"; previous_transcript_id "GBI_05445-RC";
Scaffold27	maker	exon	7028961	7029180	.	+	.	gene_id "GBIG_012136"; transcript_id "GBI_05445-RC"; Parent "GBI_05445-RC"; gene_name "GBI_05445"; previous_transcript_id "GBI_05445-RC";
Scaffold27	maker	exon	7029840	7030005	.	+	.	gene_id "GBIG_012136"; transcript_id "GBI_05445-RC"; Parent "GBI_05445-RC"; gene_name "GBI_05445"; previous_transcript_id "GBI_05445-RC";
Scaffold27	maker	exon	7032805	7032946	.	+	.	gene_id "GBIG_012136"; transcript_id "GBI_05445-RC"; Parent "GBI_05445-RC"; gene_name "GBI_05445"; previous_transcript_id "GBI_05445-RC";
Scaffold27	maker	exon	7041667	7041676	.	+	.	gene_id "GBIG_012136"; transcript_id "GBI_05445-RC"; Parent "GBI_05445-RC"; gene_name "GBI_05445"; previous_transcript_id "GBI_05445-RC";
Scaffold27	maker	exon	7042844	7042992	.	+	.	gene_id "GBIG_012136"; transcript_id "GBI_05445-RC"; Parent "GBI_05445-RC"; gene_name "GBI_05445"; previous_transcript_id "GBI_05445-RC";
Scaffold27	maker	exon	7055878	7061392	.	+	.	gene_id "GBIG_012136"; transcript_id "GBI_05445-RC"; Parent "GBI_05445-RC"; gene_name "GBI_05445"; previous_transcript_id "GBI_05445-RC";
Scaffold27	maker	CDS	7012995	7013004	.	+	0	gene_id "GBIG_012136"; transcript_id "GBI_05445-RC"; Parent "GBI_05445-RC"; gene_name "GBI_05445"; previous_transcript_id "GBI_05445-RC";
Scaffold27	maker	CDS	7013897	7014031	.	+	2	gene_id "GBIG_012136"; transcript_id "GBI_05445-RC"; Parent "GBI_05445-RC"; gene_name "GBI_05445"; previous_transcript_id "GBI_05445-RC";
Scaffold27	maker	CDS	7018126	7018320	.	+	2	gene_id "GBIG_012136"; transcript_id "GBI_05445-RC"; Parent "GBI_05445-RC"; gene_name "GBI_05445"; previous_transcript_id "GBI_05445-RC";
Scaffold27	maker	CDS	7018465	7018667	.	+	2	gene_id "GBIG_012136"; transcript_id "GBI_05445-RC"; Parent "GBI_05445-RC"; gene_name "GBI_05445"; previous_transcript_id "GBI_05445-RC";
Scaffold27	maker	CDS	7018841	7018947	.	+	0	gene_id "GBIG_012136"; transcript_id "GBI_05445-RC"; Parent "GBI_05445-RC"; gene_name "GBI_05445"; previous_transcript_id "GBI_05445-RC";
Scaffold27	maker	CDS	7019120	7019255	.	+	1	gene_id "GBIG_012136"; transcript_id "GBI_05445-RC"; Parent "GBI_05445-RC"; gene_name "GBI_05445"; previous_transcript_id "GBI_05445-RC";
Scaffold27	maker	CDS	7019370	7019608	.	+	0	gene_id "GBIG_012136"; transcript_id "GBI_05445-RC"; Parent "GBI_05445-RC"; gene_name "GBI_05445"; previous_transcript_id "GBI_05445-RC";
Scaffold27	maker	CDS	7019817	7020081	.	+	1	gene_id "GBIG_012136"; transcript_id "GBI_05445-RC"; Parent "GBI_05445-RC"; gene_name "GBI_05445"; previous_transcript_id "GBI_05445-RC";
Scaffold27	maker	CDS	7021618	7021797	.	+	0	gene_id "GBIG_012136"; transcript_id "GBI_05445-RC"; Parent "GBI_05445-RC"; gene_name "GBI_05445"; previous_transcript_id "GBI_05445-RC";
Scaffold27	maker	CDS	7027591	7027785	.	+	0	gene_id "GBIG_012136"; transcript_id "GBI_05445-RC"; Parent "GBI_05445-RC"; gene_name "GBI_05445"; previous_transcript_id "GBI_05445-RC";
Scaffold27	maker	CDS	7028424	7028630	.	+	0	gene_id "GBIG_012136"; transcript_id "GBI_05445-RC"; Parent "GBI_05445-RC"; gene_name "GBI_05445"; previous_transcript_id "GBI_05445-RC";
Scaffold27	maker	CDS	7028961	7029180	.	+	0	gene_id "GBIG_012136"; transcript_id "GBI_05445-RC"; Parent "GBI_05445-RC"; gene_name "GBI_05445"; previous_transcript_id "GBI_05445-RC";
Scaffold27	maker	CDS	7029840	7030005	.	+	2	gene_id "GBIG_012136"; transcript_id "GBI_05445-RC"; Parent "GBI_05445-RC"; gene_name "GBI_05445"; previous_transcript_id "GBI_05445-RC";
Scaffold27	maker	CDS	7032805	7032946	.	+	1	gene_id "GBIG_012136"; transcript_id "GBI_05445-RC"; Parent "GBI_05445-RC"; gene_name "GBI_05445"; previous_transcript_id "GBI_05445-RC";
Scaffold27	maker	CDS	7041667	7041676	.	+	0	gene_id "GBIG_012136"; transcript_id "GBI_05445-RC"; Parent "GBI_05445-RC"; gene_name "GBI_05445"; previous_transcript_id "GBI_05445-RC";
Scaffold27	maker	CDS	7042844	7042992	.	+	2	gene_id "GBIG_012136"; transcript_id "GBI_05445-RC"; Parent "GBI_05445-RC"; gene_name "GBI_05445"; previous_transcript_id "GBI_05445-RC";
Scaffold27	maker	CDS	7055878	7056093	.	+	0	gene_id "GBIG_012136"; transcript_id "GBI_05445-RC"; Parent "GBI_05445-RC"; gene_name "GBI_05445"; previous_transcript_id "GBI_05445-RC";
Scaffold27	AGAT	three_prime_UTR	7056094	7061392	.	+	.	gene_id "GBIG_012136"; transcript_id "GBI_05445-RC"; Parent "GBI_05445-RC"; gene_name "GBI_05445"; previous_transcript_id "GBI_05445-RC";
Scaffold27	StringTie	transcript	7027264	7061936	.	+	.	gene_id "GBIG_012136"; transcript_id "GBIG_012136.16"; gene_name "GBI_05445"; oId "STRG.7485.9"; cmp_ref "GBI_05445-RB"; class_code "j"; tss_id "TSS17733";
Scaffold27	StringTie	exon	7027264	7027785	.	+	.	gene_id "GBIG_012136"; transcript_id "GBIG_012136.16"; exon_number "1";
Scaffold27	StringTie	exon	7028424	7028630	.	+	.	gene_id "GBIG_012136"; transcript_id "GBIG_012136.16"; exon_number "2";
Scaffold27	StringTie	exon	7028961	7029159	.	+	.	gene_id "GBIG_012136"; transcript_id "GBIG_012136.16"; exon_number "3";
Scaffold27	StringTie	exon	7029369	7029571	.	+	.	gene_id "GBIG_012136"; transcript_id "GBIG_012136.16"; exon_number "4";
Scaffold27	StringTie	exon	7029854	7030005	.	+	.	gene_id "GBIG_012136"; transcript_id "GBIG_012136.16"; exon_number "5";
Scaffold27	StringTie	exon	7032805	7032946	.	+	.	gene_id "GBIG_012136"; transcript_id "GBIG_012136.16"; exon_number "6";
Scaffold27	StringTie	exon	7039800	7041486	.	+	.	gene_id "GBIG_012136"; transcript_id "GBIG_012136.16"; exon_number "7";
Scaffold27	StringTie	exon	7041667	7041735	.	+	.	gene_id "GBIG_012136"; transcript_id "GBIG_012136.16"; exon_number "8";
Scaffold27	StringTie	exon	7055878	7061936	.	+	.	gene_id "GBIG_012136"; transcript_id "GBIG_012136.16"; exon_number "9";
Scaffold27	StringTie	transcript	7033893	7061936	.	+	.	gene_id "GBIG_012136"; transcript_id "GBIG_012136.17"; gene_name "GBI_05445"; oId "STRG.7485.11"; cmp_ref "GBI_05445-RB"; class_code "n"; tss_id "TSS17734";
Scaffold27	StringTie	exon	7033893	7041735	.	+	.	gene_id "GBIG_012136"; transcript_id "GBIG_012136.17"; exon_number "1";
Scaffold27	StringTie	exon	7055878	7061936	.	+	.	gene_id "GBIG_012136"; transcript_id "GBIG_012136.17"; exon_number "2";
Scaffold27	StringTie	transcript	7033893	7048948	.	+	.	gene_id "GBIG_012136"; transcript_id "GBIG_012136.18"; gene_name "GBI_05445"; oId "STRG.7485.10"; cmp_ref "GBI_05445-RA"; class_code "j"; tss_id "TSS17734";
Scaffold27	StringTie	exon	7033893	7041966	.	+	.	gene_id "GBIG_012136"; transcript_id "GBIG_012136.18"; exon_number "1";
Scaffold27	StringTie	exon	7042362	7048948	.	+	.	gene_id "GBIG_012136"; transcript_id "GBIG_012136.18"; exon_number "2";
Scaffold27	AGAT	transcript	7052125	7061392	.	+	.	gene_id "GBIG_012136"; transcript_id "GBI_05445-RD"; Parent "GBI_05445"; gene_name "GBI_05445";
Scaffold27	maker	exon	7052125	7052147	.	+	.	gene_id "GBIG_012136"; transcript_id "GBI_05445-RD"; Parent "GBI_05445-RD"; gene_name "GBI_05445"; previous_transcript_id "GBI_05445-RD";
Scaffold27	maker	exon	7054150	7054183	.	+	.	gene_id "GBIG_012136"; transcript_id "GBI_05445-RD"; Parent "GBI_05445-RD"; gene_name "GBI_05445"; previous_transcript_id "GBI_05445-RD";
Scaffold27	maker	exon	7055878	7061392	.	+	.	gene_id "GBIG_012136"; transcript_id "GBI_05445-RD"; Parent "GBI_05445-RD"; gene_name "GBI_05445"; previous_transcript_id "GBI_05445-RD";
Scaffold27	maker	CDS	7052125	7052147	.	+	0	gene_id "GBIG_012136"; transcript_id "GBI_05445-RD"; Parent "GBI_05445-RD"; gene_name "GBI_05445"; previous_transcript_id "GBI_05445-RD";
Scaffold27	maker	CDS	7054150	7054183	.	+	1	gene_id "GBIG_012136"; transcript_id "GBI_05445-RD"; Parent "GBI_05445-RD"; gene_name "GBI_05445"; previous_transcript_id "GBI_05445-RD";
Scaffold27	maker	CDS	7055878	7056093	.	+	0	gene_id "GBIG_012136"; transcript_id "GBI_05445-RD"; Parent "GBI_05445-RD"; gene_name "GBI_05445"; previous_transcript_id "GBI_05445-RD";
Scaffold27	AGAT	three_prime_UTR	7056094	7061392	.	+	.	gene_id "GBIG_012136"; transcript_id "GBI_05445-RD"; Parent "GBI_05445-RD"; gene_name "GBI_05445"; previous_transcript_id "GBI_05445-RD";
Scaffold27	StringTie	gene	10004047	10092088	.	+	.	gene_id "GBIG_012155"; gene_name "GBI_M__0001G_012155"; combined_IDs "GBI_05470,GBI_05469"
Scaffold27	StringTie	transcript	10004047	10092088	.	+	.	gene_id "GBIG_012155"; transcript_id "GBIG_012155.1"; gene_name "GBI_05470"; oId "STRG.7548.1"; cmp_ref "GBI_05470-RA"; class_code "k"; tss_id "TSS17769";
Scaffold27	StringTie	exon	10004047	10004304	.	+	.	gene_id "GBIG_012155"; transcript_id "GBIG_012155.1"; exon_number "1";
Scaffold27	StringTie	exon	10028584	10028908	.	+	.	gene_id "GBIG_012155"; transcript_id "GBIG_012155.1"; exon_number "2";
Scaffold27	StringTie	exon	10067195	10067326	.	+	.	gene_id "GBIG_012155"; transcript_id "GBIG_012155.1"; exon_number "3";
Scaffold27	StringTie	exon	10072542	10072653	.	+	.	gene_id "GBIG_012155"; transcript_id "GBIG_012155.1"; exon_number "4";
Scaffold27	StringTie	exon	10076424	10076518	.	+	.	gene_id "GBIG_012155"; transcript_id "GBIG_012155.1"; exon_number "5";
Scaffold27	StringTie	exon	10077156	10077313	.	+	.	gene_id "GBIG_012155"; transcript_id "GBIG_012155.1"; exon_number "6";
Scaffold27	StringTie	exon	10081326	10081493	.	+	.	gene_id "GBIG_012155"; transcript_id "GBIG_012155.1"; exon_number "7";
Scaffold27	StringTie	exon	10081572	10081631	.	+	.	gene_id "GBIG_012155"; transcript_id "GBIG_012155.1"; exon_number "8";
Scaffold27	StringTie	exon	10082234	10082407	.	+	.	gene_id "GBIG_012155"; transcript_id "GBIG_012155.1"; exon_number "9";
Scaffold27	StringTie	exon	10082616	10082827	.	+	.	gene_id "GBIG_012155"; transcript_id "GBIG_012155.1"; exon_number "10";
Scaffold27	StringTie	exon	10088031	10088135	.	+	.	gene_id "GBIG_012155"; transcript_id "GBIG_012155.1"; exon_number "11";
Scaffold27	StringTie	exon	10090846	10091084	.	+	.	gene_id "GBIG_012155"; transcript_id "GBIG_012155.1"; exon_number "12";
Scaffold27	StringTie	exon	10091173	10092088	.	+	.	gene_id "GBIG_012155"; transcript_id "GBIG_012155.1"; exon_number "13";
Scaffold27	AGAT	transcript	10028554	10088156	.	+	.	gene_id "GBIG_012155"; transcript_id "GBI_05469-RA"; Parent "GBI_05469"; gene_name "GBI_05469";
Scaffold27	maker	exon	10028554	10028562	.	+	.	gene_id "GBIG_012155"; transcript_id "GBI_05469-RA"; Parent "GBI_05469-RA"; gene_name "GBI_05469";
Scaffold27	maker	exon	10028592	10028908	.	+	.	gene_id "GBIG_012155"; transcript_id "GBI_05469-RA"; Parent "GBI_05469-RA"; gene_name "GBI_05469";
Scaffold27	maker	exon	10067195	10067326	.	+	.	gene_id "GBIG_012155"; transcript_id "GBI_05469-RA"; Parent "GBI_05469-RA"; gene_name "GBI_05469";
Scaffold27	maker	exon	10072542	10072653	.	+	.	gene_id "GBIG_012155"; transcript_id "GBI_05469-RA"; Parent "GBI_05469-RA"; gene_name "GBI_05469";
Scaffold27	maker	exon	10076424	10076518	.	+	.	gene_id "GBIG_012155"; transcript_id "GBI_05469-RA"; Parent "GBI_05469-RA"; gene_name "GBI_05469";
Scaffold27	maker	exon	10077156	10077313	.	+	.	gene_id "GBIG_012155"; transcript_id "GBI_05469-RA"; Parent "GBI_05469-RA"; gene_name "GBI_05469";
Scaffold27	maker	exon	10081326	10081493	.	+	.	gene_id "GBIG_012155"; transcript_id "GBI_05469-RA"; Parent "GBI_05469-RA"; gene_name "GBI_05469";
Scaffold27	maker	exon	10081572	10081631	.	+	.	gene_id "GBIG_012155"; transcript_id "GBI_05469-RA"; Parent "GBI_05469-RA"; gene_name "GBI_05469";
Scaffold27	maker	exon	10082234	10082407	.	+	.	gene_id "GBIG_012155"; transcript_id "GBI_05469-RA"; Parent "GBI_05469-RA"; gene_name "GBI_05469";
Scaffold27	maker	exon	10082616	10082827	.	+	.	gene_id "GBIG_012155"; transcript_id "GBI_05469-RA"; Parent "GBI_05469-RA"; gene_name "GBI_05469";
Scaffold27	maker	exon	10088031	10088156	.	+	.	gene_id "GBIG_012155"; transcript_id "GBI_05469-RA"; Parent "GBI_05469-RA"; gene_name "GBI_05469";
Scaffold27	maker	CDS	10028554	10028562	.	+	0	gene_id "GBIG_012155"; transcript_id "GBI_05469-RA"; Parent "GBI_05469-RA"; gene_name "GBI_05469";
Scaffold27	maker	CDS	10028592	10028908	.	+	0	gene_id "GBIG_012155"; transcript_id "GBI_05469-RA"; Parent "GBI_05469-RA"; gene_name "GBI_05469";
Scaffold27	maker	CDS	10067195	10067326	.	+	1	gene_id "GBIG_012155"; transcript_id "GBI_05469-RA"; Parent "GBI_05469-RA"; gene_name "GBI_05469";
Scaffold27	maker	CDS	10072542	10072653	.	+	1	gene_id "GBIG_012155"; transcript_id "GBI_05469-RA"; Parent "GBI_05469-RA"; gene_name "GBI_05469";
Scaffold27	maker	CDS	10076424	10076518	.	+	0	gene_id "GBIG_012155"; transcript_id "GBI_05469-RA"; Parent "GBI_05469-RA"; gene_name "GBI_05469";
Scaffold27	maker	CDS	10077156	10077313	.	+	1	gene_id "GBIG_012155"; transcript_id "GBI_05469-RA"; Parent "GBI_05469-RA"; gene_name "GBI_05469";
Scaffold27	maker	CDS	10081326	10081493	.	+	2	gene_id "GBIG_012155"; transcript_id "GBI_05469-RA"; Parent "GBI_05469-RA"; gene_name "GBI_05469";
Scaffold27	maker	CDS	10081572	10081631	.	+	2	gene_id "GBIG_012155"; transcript_id "GBI_05469-RA"; Parent "GBI_05469-RA"; gene_name "GBI_05469";
Scaffold27	maker	CDS	10082234	10082407	.	+	2	gene_id "GBIG_012155"; transcript_id "GBI_05469-RA"; Parent "GBI_05469-RA"; gene_name "GBI_05469";
Scaffold27	maker	CDS	10082616	10082827	.	+	2	gene_id "GBIG_012155"; transcript_id "GBI_05469-RA"; Parent "GBI_05469-RA"; gene_name "GBI_05469";
Scaffold27	maker	CDS	10088031	10088156	.	+	0	gene_id "GBIG_012155"; transcript_id "GBI_05469-RA"; Parent "GBI_05469-RA"; gene_name "GBI_05469";
Scaffold27	StringTie	transcript	10028563	10092088	.	+	.	gene_id "GBIG_012155"; transcript_id "GBIG_012155.3"; gene_name "GBI_05470"; oId "STRG.7548.2"; cmp_ref "GBI_05470-RA"; class_code "k"; tss_id "TSS17770";
Scaffold27	StringTie	exon	10028563	10028908	.	+	.	gene_id "GBIG_012155"; transcript_id "GBIG_012155.3"; exon_number "1";
Scaffold27	StringTie	exon	10067195	10067326	.	+	.	gene_id "GBIG_012155"; transcript_id "GBIG_012155.3"; exon_number "2";
Scaffold27	StringTie	exon	10072542	10072653	.	+	.	gene_id "GBIG_012155"; transcript_id "GBIG_012155.3"; exon_number "3";
Scaffold27	StringTie	exon	10076424	10076518	.	+	.	gene_id "GBIG_012155"; transcript_id "GBIG_012155.3"; exon_number "4";
Scaffold27	StringTie	exon	10077156	10077313	.	+	.	gene_id "GBIG_012155"; transcript_id "GBIG_012155.3"; exon_number "5";
Scaffold27	StringTie	exon	10081326	10081493	.	+	.	gene_id "GBIG_012155"; transcript_id "GBIG_012155.3"; exon_number "6";
Scaffold27	StringTie	exon	10081572	10081631	.	+	.	gene_id "GBIG_012155"; transcript_id "GBIG_012155.3"; exon_number "7";
Scaffold27	StringTie	exon	10082234	10082407	.	+	.	gene_id "GBIG_012155"; transcript_id "GBIG_012155.3"; exon_number "8";
Scaffold27	StringTie	exon	10082616	10082827	.	+	.	gene_id "GBIG_012155"; transcript_id "GBIG_012155.3"; exon_number "9";
Scaffold27	StringTie	exon	10088031	10088135	.	+	.	gene_id "GBIG_012155"; transcript_id "GBIG_012155.3"; exon_number "10";
Scaffold27	StringTie	exon	10090846	10091084	.	+	.	gene_id "GBIG_012155"; transcript_id "GBIG_012155.3"; exon_number "11";
Scaffold27	StringTie	exon	10091173	10092088	.	+	.	gene_id "GBIG_012155"; transcript_id "GBIG_012155.3"; exon_number "12";
Scaffold27	StringTie	transcript	10073037	10092088	.	+	.	gene_id "GBIG_012155"; transcript_id "GBIG_012155.4"; gene_name "GBI_05470"; oId "STRG.7548.3"; cmp_ref "GBI_05470-RA"; class_code "k"; tss_id "TSS17771";
Scaffold27	StringTie	exon	10073037	10073421	.	+	.	gene_id "GBIG_012155"; transcript_id "GBIG_012155.4"; exon_number "1";
Scaffold27	StringTie	exon	10076424	10076518	.	+	.	gene_id "GBIG_012155"; transcript_id "GBIG_012155.4"; exon_number "2";
Scaffold27	StringTie	exon	10077156	10077313	.	+	.	gene_id "GBIG_012155"; transcript_id "GBIG_012155.4"; exon_number "3";
Scaffold27	StringTie	exon	10081326	10081493	.	+	.	gene_id "GBIG_012155"; transcript_id "GBIG_012155.4"; exon_number "4";
Scaffold27	StringTie	exon	10081572	10081631	.	+	.	gene_id "GBIG_012155"; transcript_id "GBIG_012155.4"; exon_number "5";
Scaffold27	StringTie	exon	10082234	10082407	.	+	.	gene_id "GBIG_012155"; transcript_id "GBIG_012155.4"; exon_number "6";
Scaffold27	StringTie	exon	10082616	10082827	.	+	.	gene_id "GBIG_012155"; transcript_id "GBIG_012155.4"; exon_number "7";
Scaffold27	StringTie	exon	10088031	10088135	.	+	.	gene_id "GBIG_012155"; transcript_id "GBIG_012155.4"; exon_number "8";
Scaffold27	StringTie	exon	10090846	10091084	.	+	.	gene_id "GBIG_012155"; transcript_id "GBIG_012155.4"; exon_number "9";
Scaffold27	StringTie	exon	10091173	10092088	.	+	.	gene_id "GBIG_012155"; transcript_id "GBIG_012155.4"; exon_number "10";
Scaffold27	AGAT	transcript	10090846	10091398	.	+	.	gene_id "GBIG_012155"; transcript_id "GBI_05470-RA"; Parent "GBI_05470"; gene_name "GBI_05470";
Scaffold27	maker	exon	10090846	10091084	.	+	.	gene_id "GBIG_012155"; transcript_id "GBI_05470-RA"; Parent "GBI_05470-RA"; gene_name "GBI_05470";
Scaffold27	maker	exon	10091173	10091398	.	+	.	gene_id "GBIG_012155"; transcript_id "GBI_05470-RA"; Parent "GBI_05470-RA"; gene_name "GBI_05470";
Scaffold27	maker	CDS	10090846	10091084	.	+	0	gene_id "GBIG_012155"; transcript_id "GBI_05470-RA"; Parent "GBI_05470-RA"; gene_name "GBI_05470";
Scaffold27	maker	CDS	10091173	10091344	.	+	1	gene_id "GBIG_012155"; transcript_id "GBI_05470-RA"; Parent "GBI_05470-RA"; gene_name "GBI_05470";
Scaffold27	AGAT	three_prime_UTR	10091345	10091398	.	+	.	gene_id "GBIG_012155"; transcript_id "GBI_05470-RA"; Parent "GBI_05470-RA"; gene_name "GBI_05470";
Scaffold27	StringTie	gene	10153932	11058095	.	+	.	gene_id "GBIG_012157"; gene_name "GBI_M__0001G_012157"; combined_IDs "GBI_05477,GBI_05476,GBI_05475,GBI_05474,GBI_05473"
Scaffold27	StringTie	transcript	10153932	11050780	.	+	.	gene_id "GBIG_012157"; transcript_id "GBIG_012157.1"; gene_name "GBI_05477"; oId "STRG.7550.2"; cmp_ref "GBI_05477-RA"; class_code "j"; tss_id "TSS17773";
Scaffold27	StringTie	exon	10153932	10154009	.	+	.	gene_id "GBIG_012157"; transcript_id "GBIG_012157.1"; exon_number "1";
Scaffold27	StringTie	exon	10154189	10154414	.	+	.	gene_id "GBIG_012157"; transcript_id "GBIG_012157.1"; exon_number "2";
Scaffold27	StringTie	exon	10312764	10312840	.	+	.	gene_id "GBIG_012157"; transcript_id "GBIG_012157.1"; exon_number "3";
Scaffold27	StringTie	exon	10723119	10723274	.	+	.	gene_id "GBIG_012157"; transcript_id "GBIG_012157.1"; exon_number "4";
Scaffold27	StringTie	exon	10802970	10803161	.	+	.	gene_id "GBIG_012157"; transcript_id "GBIG_012157.1"; exon_number "5";
Scaffold27	StringTie	exon	10854767	10854950	.	+	.	gene_id "GBIG_012157"; transcript_id "GBIG_012157.1"; exon_number "6";
Scaffold27	StringTie	exon	10908392	10908451	.	+	.	gene_id "GBIG_012157"; transcript_id "GBIG_012157.1"; exon_number "7";
Scaffold27	StringTie	exon	11017567	11017662	.	+	.	gene_id "GBIG_012157"; transcript_id "GBIG_012157.1"; exon_number "8";
Scaffold27	StringTie	exon	11030718	11030852	.	+	.	gene_id "GBIG_012157"; transcript_id "GBIG_012157.1"; exon_number "9";
Scaffold27	StringTie	exon	11033174	11033362	.	+	.	gene_id "GBIG_012157"; transcript_id "GBIG_012157.1"; exon_number "10";
Scaffold27	StringTie	exon	11040667	11040905	.	+	.	gene_id "GBIG_012157"; transcript_id "GBIG_012157.1"; exon_number "11";
Scaffold27	StringTie	exon	11042823	11042940	.	+	.	gene_id "GBIG_012157"; transcript_id "GBIG_012157.1"; exon_number "12";
Scaffold27	StringTie	exon	11044442	11044680	.	+	.	gene_id "GBIG_012157"; transcript_id "GBIG_012157.1"; exon_number "13";
Scaffold27	StringTie	exon	11045229	11045466	.	+	.	gene_id "GBIG_012157"; transcript_id "GBIG_012157.1"; exon_number "14";
Scaffold27	StringTie	exon	11048323	11050780	.	+	.	gene_id "GBIG_012157"; transcript_id "GBIG_012157.1"; exon_number "15";
Scaffold27	StringTie	transcript	10212644	11050780	.	+	.	gene_id "GBIG_012157"; transcript_id "GBIG_012157.2"; gene_name "GBI_05477"; oId "STRG.7550.5"; cmp_ref "GBI_05477-RA"; class_code "j"; tss_id "TSS17774";
Scaffold27	StringTie	exon	10212644	10212711	.	+	.	gene_id "GBIG_012157"; transcript_id "GBIG_012157.2"; exon_number "1";
Scaffold27	StringTie	exon	10312764	10312840	.	+	.	gene_id "GBIG_012157"; transcript_id "GBIG_012157.2"; exon_number "2";
Scaffold27	StringTie	exon	10723119	10723274	.	+	.	gene_id "GBIG_012157"; transcript_id "GBIG_012157.2"; exon_number "3";
Scaffold27	StringTie	exon	10802970	10803161	.	+	.	gene_id "GBIG_012157"; transcript_id "GBIG_012157.2"; exon_number "4";
Scaffold27	StringTie	exon	10854767	10854950	.	+	.	gene_id "GBIG_012157"; transcript_id "GBIG_012157.2"; exon_number "5";
Scaffold27	StringTie	exon	10908392	10908451	.	+	.	gene_id "GBIG_012157"; transcript_id "GBIG_012157.2"; exon_number "6";
Scaffold27	StringTie	exon	11017567	11017662	.	+	.	gene_id "GBIG_012157"; transcript_id "GBIG_012157.2"; exon_number "7";
Scaffold27	StringTie	exon	11030718	11030852	.	+	.	gene_id "GBIG_012157"; transcript_id "GBIG_012157.2"; exon_number "8";
Scaffold27	StringTie	exon	11033174	11033371	.	+	.	gene_id "GBIG_012157"; transcript_id "GBIG_012157.2"; exon_number "9";
Scaffold27	StringTie	exon	11034529	11034651	.	+	.	gene_id "GBIG_012157"; transcript_id "GBIG_012157.2"; exon_number "10";
Scaffold27	StringTie	exon	11038471	11038536	.	+	.	gene_id "GBIG_012157"; transcript_id "GBIG_012157.2"; exon_number "11";
Scaffold27	StringTie	exon	11040667	11040905	.	+	.	gene_id "GBIG_012157"; transcript_id "GBIG_012157.2"; exon_number "12";
Scaffold27	StringTie	exon	11042823	11042940	.	+	.	gene_id "GBIG_012157"; transcript_id "GBIG_012157.2"; exon_number "13";
Scaffold27	StringTie	exon	11044442	11044680	.	+	.	gene_id "GBIG_012157"; transcript_id "GBIG_012157.2"; exon_number "14";
Scaffold27	StringTie	exon	11045229	11045466	.	+	.	gene_id "GBIG_012157"; transcript_id "GBIG_012157.2"; exon_number "15";
Scaffold27	StringTie	exon	11048323	11050780	.	+	.	gene_id "GBIG_012157"; transcript_id "GBIG_012157.2"; exon_number "16";
Scaffold27	AGAT	transcript	10242308	10250853	.	+	.	gene_id "GBIG_012157"; transcript_id "GBI_05473-RA"; Parent "GBI_05473"; gene_name "GBI_05473";
Scaffold27	maker	exon	10242308	10242575	.	+	.	gene_id "GBIG_012157"; transcript_id "GBI_05473-RA"; Parent "GBI_05473-RA"; gene_name "GBI_05473";
Scaffold27	maker	exon	10245521	10245564	.	+	.	gene_id "GBIG_012157"; transcript_id "GBI_05473-RA"; Parent "GBI_05473-RA"; gene_name "GBI_05473";
Scaffold27	maker	exon	10250626	10250853	.	+	.	gene_id "GBIG_012157"; transcript_id "GBI_05473-RA"; Parent "GBI_05473-RA"; gene_name "GBI_05473";
Scaffold27	maker	CDS	10242473	10242575	.	+	0	gene_id "GBIG_012157"; transcript_id "GBI_05473-RA"; Parent "GBI_05473-RA"; gene_name "GBI_05473";
Scaffold27	maker	CDS	10245521	10245564	.	+	2	gene_id "GBIG_012157"; transcript_id "GBI_05473-RA"; Parent "GBI_05473-RA"; gene_name "GBI_05473";
Scaffold27	maker	CDS	10250626	10250853	.	+	0	gene_id "GBIG_012157"; transcript_id "GBI_05473-RA"; Parent "GBI_05473-RA"; gene_name "GBI_05473";
Scaffold27	AGAT	five_prime_UTR	10242308	10242472	.	+	.	gene_id "GBIG_012157"; transcript_id "GBI_05473-RA"; Parent "GBI_05473-RA"; gene_name "GBI_05473";
Scaffold27	StringTie	transcript	10242363	11050780	.	+	.	gene_id "GBIG_012157"; transcript_id "GBIG_012157.4"; gene_name "GBI_05477"; oId "STRG.7550.7"; cmp_ref "GBI_05477-RA"; class_code "j"; tss_id "TSS17775";
Scaffold27	StringTie	exon	10242363	10242575	.	+	.	gene_id "GBIG_012157"; transcript_id "GBIG_012157.4"; exon_number "1";
Scaffold27	StringTie	exon	10723119	10723274	.	+	.	gene_id "GBIG_012157"; transcript_id "GBIG_012157.4"; exon_number "2";
Scaffold27	StringTie	exon	10802970	10803161	.	+	.	gene_id "GBIG_012157"; transcript_id "GBIG_012157.4"; exon_number "3";
Scaffold27	StringTie	exon	10854767	10854950	.	+	.	gene_id "GBIG_012157"; transcript_id "GBIG_012157.4"; exon_number "4";
Scaffold27	StringTie	exon	10908392	10908451	.	+	.	gene_id "GBIG_012157"; transcript_id "GBIG_012157.4"; exon_number "5";
Scaffold27	StringTie	exon	11030718	11030852	.	+	.	gene_id "GBIG_012157"; transcript_id "GBIG_012157.4"; exon_number "6";
Scaffold27	StringTie	exon	11040667	11040905	.	+	.	gene_id "GBIG_012157"; transcript_id "GBIG_012157.4"; exon_number "7";
Scaffold27	StringTie	exon	11042823	11042940	.	+	.	gene_id "GBIG_012157"; transcript_id "GBIG_012157.4"; exon_number "8";
Scaffold27	StringTie	exon	11044442	11044680	.	+	.	gene_id "GBIG_012157"; transcript_id "GBIG_012157.4"; exon_number "9";
Scaffold27	StringTie	exon	11045229	11045466	.	+	.	gene_id "GBIG_012157"; transcript_id "GBIG_012157.4"; exon_number "10";
Scaffold27	StringTie	exon	11048323	11050780	.	+	.	gene_id "GBIG_012157"; transcript_id "GBIG_012157.4"; exon_number "11";
Scaffold27	StringTie	transcript	10242363	11050780	.	+	.	gene_id "GBIG_012157"; transcript_id "GBIG_012157.5"; gene_name "GBI_05477"; oId "STRG.7550.6"; cmp_ref "GBI_05477-RA"; class_code "k"; tss_id "TSS17775";
Scaffold27	StringTie	exon	10242363	10242575	.	+	.	gene_id "GBIG_012157"; transcript_id "GBIG_012157.5"; exon_number "1";
Scaffold27	StringTie	exon	10723119	10723274	.	+	.	gene_id "GBIG_012157"; transcript_id "GBIG_012157.5"; exon_number "2";
Scaffold27	StringTie	exon	10802970	10803161	.	+	.	gene_id "GBIG_012157"; transcript_id "GBIG_012157.5"; exon_number "3";
Scaffold27	StringTie	exon	10854767	10854950	.	+	.	gene_id "GBIG_012157"; transcript_id "GBIG_012157.5"; exon_number "4";
Scaffold27	StringTie	exon	10908392	10908451	.	+	.	gene_id "GBIG_012157"; transcript_id "GBIG_012157.5"; exon_number "5";
Scaffold27	StringTie	exon	11017567	11017662	.	+	.	gene_id "GBIG_012157"; transcript_id "GBIG_012157.5"; exon_number "6";
Scaffold27	StringTie	exon	11030718	11030852	.	+	.	gene_id "GBIG_012157"; transcript_id "GBIG_012157.5"; exon_number "7";
Scaffold27	StringTie	exon	11033174	11033362	.	+	.	gene_id "GBIG_012157"; transcript_id "GBIG_012157.5"; exon_number "8";
Scaffold27	StringTie	exon	11034529	11034651	.	+	.	gene_id "GBIG_012157"; transcript_id "GBIG_012157.5"; exon_number "9";
Scaffold27	StringTie	exon	11040667	11040905	.	+	.	gene_id "GBIG_012157"; transcript_id "GBIG_012157.5"; exon_number "10";
Scaffold27	StringTie	exon	11042823	11042940	.	+	.	gene_id "GBIG_012157"; transcript_id "GBIG_012157.5"; exon_number "11";
Scaffold27	StringTie	exon	11044442	11044680	.	+	.	gene_id "GBIG_012157"; transcript_id "GBIG_012157.5"; exon_number "12";
Scaffold27	StringTie	exon	11045229	11045466	.	+	.	gene_id "GBIG_012157"; transcript_id "GBIG_012157.5"; exon_number "13";
Scaffold27	StringTie	exon	11048323	11050780	.	+	.	gene_id "GBIG_012157"; transcript_id "GBIG_012157.5"; exon_number "14";
Scaffold27	AGAT	transcript	10723065	10744244	.	+	.	gene_id "GBIG_012157"; transcript_id "GBI_05474-RA"; Parent "GBI_05474"; gene_name "GBI_05474";
Scaffold27	maker	exon	10723065	10723274	.	+	.	gene_id "GBIG_012157"; transcript_id "GBI_05474-RA"; Parent "GBI_05474-RA"; gene_name "GBI_05474";
Scaffold27	maker	exon	10730938	10730966	.	+	.	gene_id "GBIG_012157"; transcript_id "GBI_05474-RA"; Parent "GBI_05474-RA"; gene_name "GBI_05474";
Scaffold27	maker	exon	10734629	10734641	.	+	.	gene_id "GBIG_012157"; transcript_id "GBI_05474-RA"; Parent "GBI_05474-RA"; gene_name "GBI_05474";
Scaffold27	maker	exon	10742077	10742195	.	+	.	gene_id "GBIG_012157"; transcript_id "GBI_05474-RA"; Parent "GBI_05474-RA"; gene_name "GBI_05474";
Scaffold27	maker	exon	10743854	10744244	.	+	.	gene_id "GBIG_012157"; transcript_id "GBI_05474-RA"; Parent "GBI_05474-RA"; gene_name "GBI_05474";
Scaffold27	maker	CDS	10723065	10723274	.	+	0	gene_id "GBIG_012157"; transcript_id "GBI_05474-RA"; Parent "GBI_05474-RA"; gene_name "GBI_05474";
Scaffold27	maker	CDS	10730938	10730966	.	+	0	gene_id "GBIG_012157"; transcript_id "GBI_05474-RA"; Parent "GBI_05474-RA"; gene_name "GBI_05474";
Scaffold27	maker	CDS	10734629	10734641	.	+	1	gene_id "GBIG_012157"; transcript_id "GBI_05474-RA"; Parent "GBI_05474-RA"; gene_name "GBI_05474";
Scaffold27	maker	CDS	10742077	10742195	.	+	0	gene_id "GBIG_012157"; transcript_id "GBI_05474-RA"; Parent "GBI_05474-RA"; gene_name "GBI_05474";
Scaffold27	maker	CDS	10743854	10744244	.	+	1	gene_id "GBIG_012157"; transcript_id "GBI_05474-RA"; Parent "GBI_05474-RA"; gene_name "GBI_05474";
Scaffold27	AGAT	transcript	10784719	10817285	.	+	.	gene_id "GBIG_012157"; transcript_id "GBI_05475-RA"; Parent "GBI_05475"; gene_name "GBI_05475";
Scaffold27	maker	exon	10784719	10785171	.	+	.	gene_id "GBIG_012157"; transcript_id "GBI_05475-RA"; Parent "GBI_05475-RA"; gene_name "GBI_05475";
Scaffold27	maker	exon	10802970	10803091	.	+	.	gene_id "GBIG_012157"; transcript_id "GBI_05475-RA"; Parent "GBI_05475-RA"; gene_name "GBI_05475";
Scaffold27	maker	exon	10807394	10807484	.	+	.	gene_id "GBIG_012157"; transcript_id "GBI_05475-RA"; Parent "GBI_05475-RA"; gene_name "GBI_05475";
Scaffold27	maker	exon	10816317	10816564	.	+	.	gene_id "GBIG_012157"; transcript_id "GBI_05475-RA"; Parent "GBI_05475-RA"; gene_name "GBI_05475";
Scaffold27	maker	exon	10817216	10817285	.	+	.	gene_id "GBIG_012157"; transcript_id "GBI_05475-RA"; Parent "GBI_05475-RA"; gene_name "GBI_05475";
Scaffold27	maker	CDS	10784719	10785171	.	+	0	gene_id "GBIG_012157"; transcript_id "GBI_05475-RA"; Parent "GBI_05475-RA"; gene_name "GBI_05475";
Scaffold27	maker	CDS	10802970	10803091	.	+	0	gene_id "GBIG_012157"; transcript_id "GBI_05475-RA"; Parent "GBI_05475-RA"; gene_name "GBI_05475";
Scaffold27	maker	CDS	10807394	10807484	.	+	1	gene_id "GBIG_012157"; transcript_id "GBI_05475-RA"; Parent "GBI_05475-RA"; gene_name "GBI_05475";
Scaffold27	maker	CDS	10816317	10816564	.	+	0	gene_id "GBIG_012157"; transcript_id "GBI_05475-RA"; Parent "GBI_05475-RA"; gene_name "GBI_05475";
Scaffold27	maker	CDS	10817216	10817285	.	+	1	gene_id "GBIG_012157"; transcript_id "GBI_05475-RA"; Parent "GBI_05475-RA"; gene_name "GBI_05475";
Scaffold27	AGAT	transcript	10854788	10894396	.	+	.	gene_id "GBIG_012157"; transcript_id "GBI_05476-RA"; Parent "GBI_05476"; gene_name "GBI_05476";
Scaffold27	maker	exon	10854788	10854950	.	+	.	gene_id "GBIG_012157"; transcript_id "GBI_05476-RA"; Parent "GBI_05476-RA"; gene_name "GBI_05476";
Scaffold27	maker	exon	10894302	10894396	.	+	.	gene_id "GBIG_012157"; transcript_id "GBI_05476-RA"; Parent "GBI_05476-RA"; gene_name "GBI_05476";
Scaffold27	maker	CDS	10854788	10854950	.	+	0	gene_id "GBIG_012157"; transcript_id "GBI_05476-RA"; Parent "GBI_05476-RA"; gene_name "GBI_05476";
Scaffold27	maker	CDS	10894302	10894396	.	+	2	gene_id "GBIG_012157"; transcript_id "GBI_05476-RA"; Parent "GBI_05476-RA"; gene_name "GBI_05476";
Scaffold27	AGAT	transcript	11017565	11058095	.	+	.	gene_id "GBIG_012157"; transcript_id "GBI_05477-RA"; Parent "GBI_05477"; gene_name "GBI_05477";
Scaffold27	maker	exon	11017565	11017662	.	+	.	gene_id "GBIG_012157"; transcript_id "GBI_05477-RA"; Parent "GBI_05477-RA"; gene_name "GBI_05477";
Scaffold27	maker	exon	11030718	11030852	.	+	.	gene_id "GBIG_012157"; transcript_id "GBI_05477-RA"; Parent "GBI_05477-RA"; gene_name "GBI_05477";
Scaffold27	maker	exon	11033174	11033362	.	+	.	gene_id "GBIG_012157"; transcript_id "GBI_05477-RA"; Parent "GBI_05477-RA"; gene_name "GBI_05477";
Scaffold27	maker	exon	11034529	11034651	.	+	.	gene_id "GBIG_012157"; transcript_id "GBI_05477-RA"; Parent "GBI_05477-RA"; gene_name "GBI_05477";
Scaffold27	maker	exon	11040667	11040905	.	+	.	gene_id "GBIG_012157"; transcript_id "GBI_05477-RA"; Parent "GBI_05477-RA"; gene_name "GBI_05477";
Scaffold27	maker	exon	11042823	11042940	.	+	.	gene_id "GBIG_012157"; transcript_id "GBI_05477-RA"; Parent "GBI_05477-RA"; gene_name "GBI_05477";
Scaffold27	maker	exon	11044442	11044680	.	+	.	gene_id "GBIG_012157"; transcript_id "GBI_05477-RA"; Parent "GBI_05477-RA"; gene_name "GBI_05477";
Scaffold27	maker	exon	11045229	11045466	.	+	.	gene_id "GBIG_012157"; transcript_id "GBI_05477-RA"; Parent "GBI_05477-RA"; gene_name "GBI_05477";
Scaffold27	maker	exon	11048323	11058095	.	+	.	gene_id "GBIG_012157"; transcript_id "GBI_05477-RA"; Parent "GBI_05477-RA"; gene_name "GBI_05477";
Scaffold27	maker	CDS	11030726	11030852	.	+	0	gene_id "GBIG_012157"; transcript_id "GBI_05477-RA"; Parent "GBI_05477-RA"; gene_name "GBI_05477";
Scaffold27	maker	CDS	11033174	11033362	.	+	2	gene_id "GBIG_012157"; transcript_id "GBI_05477-RA"; Parent "GBI_05477-RA"; gene_name "GBI_05477";
Scaffold27	maker	CDS	11034529	11034651	.	+	2	gene_id "GBIG_012157"; transcript_id "GBI_05477-RA"; Parent "GBI_05477-RA"; gene_name "GBI_05477";
Scaffold27	maker	CDS	11040667	11040905	.	+	2	gene_id "GBIG_012157"; transcript_id "GBI_05477-RA"; Parent "GBI_05477-RA"; gene_name "GBI_05477";
Scaffold27	maker	CDS	11042823	11042940	.	+	0	gene_id "GBIG_012157"; transcript_id "GBI_05477-RA"; Parent "GBI_05477-RA"; gene_name "GBI_05477";
Scaffold27	maker	CDS	11044442	11044680	.	+	2	gene_id "GBIG_012157"; transcript_id "GBI_05477-RA"; Parent "GBI_05477-RA"; gene_name "GBI_05477";
Scaffold27	maker	CDS	11045229	11045466	.	+	0	gene_id "GBIG_012157"; transcript_id "GBI_05477-RA"; Parent "GBI_05477-RA"; gene_name "GBI_05477";
Scaffold27	maker	CDS	11048323	11048504	.	+	2	gene_id "GBIG_012157"; transcript_id "GBI_05477-RA"; Parent "GBI_05477-RA"; gene_name "GBI_05477";
Scaffold27	AGAT	five_prime_UTR	11017565	11017662	.	+	.	gene_id "GBIG_012157"; transcript_id "GBI_05477-RA"; Parent "GBI_05477-RA"; gene_name "GBI_05477";
Scaffold27	AGAT	five_prime_UTR	11030718	11030725	.	+	.	gene_id "GBIG_012157"; transcript_id "GBI_05477-RA"; Parent "GBI_05477-RA"; gene_name "GBI_05477";
Scaffold27	AGAT	three_prime_UTR	11048505	11058095	.	+	.	gene_id "GBIG_012157"; transcript_id "GBI_05477-RA"; Parent "GBI_05477-RA"; gene_name "GBI_05477";
Scaffold27	StringTie	transcript	11030619	11041263	.	+	.	gene_id "GBIG_012157"; transcript_id "GBIG_012157.10"; gene_name "GBI_05477"; oId "STRG.7550.9"; cmp_ref "GBI_05477-RA"; class_code "j"; tss_id "TSS17777";
Scaffold27	StringTie	exon	11030619	11030852	.	+	.	gene_id "GBIG_012157"; transcript_id "GBIG_012157.10"; exon_number "1";
Scaffold27	StringTie	exon	11033174	11033362	.	+	.	gene_id "GBIG_012157"; transcript_id "GBIG_012157.10"; exon_number "2";
Scaffold27	StringTie	exon	11034529	11034651	.	+	.	gene_id "GBIG_012157"; transcript_id "GBIG_012157.10"; exon_number "3";
Scaffold27	StringTie	exon	11038471	11041263	.	+	.	gene_id "GBIG_012157"; transcript_id "GBIG_012157.10"; exon_number "4";
Scaffold27	StringTie	gene	700201	995638	.	-	.	gene_id "GBIG_012170"; gene_name "GBI_M__0001G_012170"; combined_IDs "GBI_05374,GBI_05372"
Scaffold27	StringTie	transcript	700201	995638	.	-	.	gene_id "GBIG_012170"; transcript_id "GBIG_012170.1"; gene_name "GBI_05372"; oId "STRG.7418.1"; cmp_ref "GBI_05372-RA"; class_code "j"; tss_id "TSS17796";
Scaffold27	StringTie	exon	700201	708687	.	-	.	gene_id "GBIG_012170"; transcript_id "GBIG_012170.1"; exon_number "1";
Scaffold27	StringTie	exon	709864	710027	.	-	.	gene_id "GBIG_012170"; transcript_id "GBIG_012170.1"; exon_number "2";
Scaffold27	StringTie	exon	710135	710331	.	-	.	gene_id "GBIG_012170"; transcript_id "GBIG_012170.1"; exon_number "3";
Scaffold27	StringTie	exon	711524	711682	.	-	.	gene_id "GBIG_012170"; transcript_id "GBIG_012170.1"; exon_number "4";
Scaffold27	StringTie	exon	711775	711927	.	-	.	gene_id "GBIG_012170"; transcript_id "GBIG_012170.1"; exon_number "5";
Scaffold27	StringTie	exon	714304	714720	.	-	.	gene_id "GBIG_012170"; transcript_id "GBIG_012170.1"; exon_number "6";
Scaffold27	StringTie	exon	956926	957201	.	-	.	gene_id "GBIG_012170"; transcript_id "GBIG_012170.1"; exon_number "7";
Scaffold27	StringTie	exon	995351	995638	.	-	.	gene_id "GBIG_012170"; transcript_id "GBIG_012170.1"; exon_number "8";
Scaffold27	AGAT	transcript	705613	716414	.	-	.	gene_id "GBIG_012170"; transcript_id "GBI_05372-RA"; Parent "GBI_05372"; gene_name "GBI_05372";
Scaffold27	maker	exon	705613	708687	.	-	.	gene_id "GBIG_012170"; transcript_id "GBI_05372-RA"; Parent "GBI_05372-RA"; gene_name "GBI_05372";
Scaffold27	maker	exon	709864	710027	.	-	.	gene_id "GBIG_012170"; transcript_id "GBI_05372-RA"; Parent "GBI_05372-RA"; gene_name "GBI_05372";
Scaffold27	maker	exon	710135	710331	.	-	.	gene_id "GBIG_012170"; transcript_id "GBI_05372-RA"; Parent "GBI_05372-RA"; gene_name "GBI_05372";
Scaffold27	maker	exon	711524	711682	.	-	.	gene_id "GBIG_012170"; transcript_id "GBI_05372-RA"; Parent "GBI_05372-RA"; gene_name "GBI_05372";
Scaffold27	maker	exon	711775	711927	.	-	.	gene_id "GBIG_012170"; transcript_id "GBI_05372-RA"; Parent "GBI_05372-RA"; gene_name "GBI_05372";
Scaffold27	maker	exon	714355	714720	.	-	.	gene_id "GBIG_012170"; transcript_id "GBI_05372-RA"; Parent "GBI_05372-RA"; gene_name "GBI_05372";
Scaffold27	maker	exon	716279	716414	.	-	.	gene_id "GBIG_012170"; transcript_id "GBI_05372-RA"; Parent "GBI_05372-RA"; gene_name "GBI_05372";
Scaffold27	maker	CDS	708603	708687	.	-	1	gene_id "GBIG_012170"; transcript_id "GBI_05372-RA"; Parent "GBI_05372-RA"; gene_name "GBI_05372";
Scaffold27	maker	CDS	709864	710027	.	-	0	gene_id "GBIG_012170"; transcript_id "GBI_05372-RA"; Parent "GBI_05372-RA"; gene_name "GBI_05372";
Scaffold27	maker	CDS	710135	710331	.	-	2	gene_id "GBIG_012170"; transcript_id "GBI_05372-RA"; Parent "GBI_05372-RA"; gene_name "GBI_05372";
Scaffold27	maker	CDS	711524	711682	.	-	2	gene_id "GBIG_012170"; transcript_id "GBI_05372-RA"; Parent "GBI_05372-RA"; gene_name "GBI_05372";
Scaffold27	maker	CDS	711775	711802	.	-	0	gene_id "GBIG_012170"; transcript_id "GBI_05372-RA"; Parent "GBI_05372-RA"; gene_name "GBI_05372";
Scaffold27	AGAT	five_prime_UTR	711803	711927	.	-	.	gene_id "GBIG_012170"; transcript_id "GBI_05372-RA"; Parent "GBI_05372-RA"; gene_name "GBI_05372";
Scaffold27	AGAT	five_prime_UTR	714355	714720	.	-	.	gene_id "GBIG_012170"; transcript_id "GBI_05372-RA"; Parent "GBI_05372-RA"; gene_name "GBI_05372";
Scaffold27	AGAT	five_prime_UTR	716279	716414	.	-	.	gene_id "GBIG_012170"; transcript_id "GBI_05372-RA"; Parent "GBI_05372-RA"; gene_name "GBI_05372";
Scaffold27	AGAT	three_prime_UTR	705613	708602	.	-	.	gene_id "GBIG_012170"; transcript_id "GBI_05372-RA"; Parent "GBI_05372-RA"; gene_name "GBI_05372";
Scaffold27	AGAT	transcript	955016	961884	.	-	.	gene_id "GBIG_012170"; transcript_id "GBI_05374-RA"; Parent "GBI_05374"; gene_name "GBI_05374";
Scaffold27	maker	exon	955016	955371	.	-	.	gene_id "GBIG_012170"; transcript_id "GBI_05374-RA"; Parent "GBI_05374-RA"; gene_name "GBI_05374";
Scaffold27	maker	exon	956926	957201	.	-	.	gene_id "GBIG_012170"; transcript_id "GBI_05374-RA"; Parent "GBI_05374-RA"; gene_name "GBI_05374";
Scaffold27	maker	exon	960322	960393	.	-	.	gene_id "GBIG_012170"; transcript_id "GBI_05374-RA"; Parent "GBI_05374-RA"; gene_name "GBI_05374";
Scaffold27	maker	exon	961812	961884	.	-	.	gene_id "GBIG_012170"; transcript_id "GBI_05374-RA"; Parent "GBI_05374-RA"; gene_name "GBI_05374";
Scaffold27	maker	CDS	955016	955371	.	-	2	gene_id "GBIG_012170"; transcript_id "GBI_05374-RA"; Parent "GBI_05374-RA"; gene_name "GBI_05374";
Scaffold27	maker	CDS	956926	957201	.	-	2	gene_id "GBIG_012170"; transcript_id "GBI_05374-RA"; Parent "GBI_05374-RA"; gene_name "GBI_05374";
Scaffold27	maker	CDS	960322	960393	.	-	2	gene_id "GBIG_012170"; transcript_id "GBI_05374-RA"; Parent "GBI_05374-RA"; gene_name "GBI_05374";
Scaffold27	maker	CDS	961812	961884	.	-	0	gene_id "GBIG_012170"; transcript_id "GBI_05374-RA"; Parent "GBI_05374-RA"; gene_name "GBI_05374";
Scaffold27	StringTie	gene	3569312	3657794	.	-	.	gene_id "GBIG_012178"; gene_name "GBI_M__0001G_012178"; combined_IDs "GBI_05408,GBI_05407"
Scaffold27	StringTie	transcript	3569312	3624886	.	-	.	gene_id "GBIG_012178"; transcript_id "GBIG_012178.1"; gene_name "GBI_05407"; oId "STRG.7448.1"; cmp_ref "GBI_05407-RA"; class_code "j"; tss_id "TSS17805";
Scaffold27	StringTie	exon	3569312	3573891	.	-	.	gene_id "GBIG_012178"; transcript_id "GBIG_012178.1"; exon_number "1";
Scaffold27	StringTie	exon	3609209	3609417	.	-	.	gene_id "GBIG_012178"; transcript_id "GBIG_012178.1"; exon_number "2";
Scaffold27	StringTie	exon	3624692	3624886	.	-	.	gene_id "GBIG_012178"; transcript_id "GBIG_012178.1"; exon_number "3";
Scaffold27	AGAT	transcript	3605864	3611406	.	-	.	gene_id "GBIG_012178"; transcript_id "GBI_05407-RA"; Parent "GBI_05407"; gene_name "GBI_05407";
Scaffold27	maker	exon	3605864	3605922	.	-	.	gene_id "GBIG_012178"; transcript_id "GBI_05407-RA"; Parent "GBI_05407-RA"; gene_name "GBI_05407";
Scaffold27	maker	exon	3609209	3609417	.	-	.	gene_id "GBIG_012178"; transcript_id "GBI_05407-RA"; Parent "GBI_05407-RA"; gene_name "GBI_05407";
Scaffold27	maker	exon	3611360	3611406	.	-	.	gene_id "GBIG_012178"; transcript_id "GBI_05407-RA"; Parent "GBI_05407-RA"; gene_name "GBI_05407";
Scaffold27	maker	CDS	3605864	3605922	.	-	2	gene_id "GBIG_012178"; transcript_id "GBI_05407-RA"; Parent "GBI_05407-RA"; gene_name "GBI_05407";
Scaffold27	maker	CDS	3609209	3609417	.	-	1	gene_id "GBIG_012178"; transcript_id "GBI_05407-RA"; Parent "GBI_05407-RA"; gene_name "GBI_05407";
Scaffold27	maker	CDS	3611360	3611406	.	-	0	gene_id "GBIG_012178"; transcript_id "GBI_05407-RA"; Parent "GBI_05407-RA"; gene_name "GBI_05407";
Scaffold27	AGAT	transcript	3614305	3657794	.	-	.	gene_id "GBIG_012178"; transcript_id "GBI_05408-RA"; Parent "GBI_05408"; gene_name "GBI_05408";
Scaffold27	maker	exon	3614305	3614320	.	-	.	gene_id "GBIG_012178"; transcript_id "GBI_05408-RA"; Parent "GBI_05408-RA"; gene_name "GBI_05408";
Scaffold27	maker	exon	3624692	3624881	.	-	.	gene_id "GBIG_012178"; transcript_id "GBI_05408-RA"; Parent "GBI_05408-RA"; gene_name "GBI_05408";
Scaffold27	maker	exon	3631753	3632350	.	-	.	gene_id "GBIG_012178"; transcript_id "GBI_05408-RA"; Parent "GBI_05408-RA"; gene_name "GBI_05408";
Scaffold27	maker	exon	3655099	3655152	.	-	.	gene_id "GBIG_012178"; transcript_id "GBI_05408-RA"; Parent "GBI_05408-RA"; gene_name "GBI_05408";
Scaffold27	maker	exon	3657759	3657794	.	-	.	gene_id "GBIG_012178"; transcript_id "GBI_05408-RA"; Parent "GBI_05408-RA"; gene_name "GBI_05408";
Scaffold27	maker	CDS	3614305	3614320	.	-	1	gene_id "GBIG_012178"; transcript_id "GBI_05408-RA"; Parent "GBI_05408-RA"; gene_name "GBI_05408";
Scaffold27	maker	CDS	3624692	3624881	.	-	2	gene_id "GBIG_012178"; transcript_id "GBI_05408-RA"; Parent "GBI_05408-RA"; gene_name "GBI_05408";
Scaffold27	maker	CDS	3631753	3632350	.	-	0	gene_id "GBIG_012178"; transcript_id "GBI_05408-RA"; Parent "GBI_05408-RA"; gene_name "GBI_05408";
Scaffold27	maker	CDS	3655099	3655152	.	-	0	gene_id "GBIG_012178"; transcript_id "GBI_05408-RA"; Parent "GBI_05408-RA"; gene_name "GBI_05408";
Scaffold27	maker	CDS	3657759	3657794	.	-	0	gene_id "GBIG_012178"; transcript_id "GBI_05408-RA"; Parent "GBI_05408-RA"; gene_name "GBI_05408";
Scaffold27	StringTie	gene	4308716	4345494	.	-	.	gene_id "GBIG_012180"; gene_name "GBI_M__0001G_012180"; combined_IDs "GBI_05418,GBI_05417"
Scaffold27	AGAT	transcript	4308716	4311647	.	-	.	gene_id "GBIG_012180"; transcript_id "GBI_05417-RA"; Parent "GBI_05417"; gene_name "GBI_05417";
Scaffold27	maker	exon	4308716	4309944	.	-	.	gene_id "GBIG_012180"; transcript_id "GBI_05417-RA"; Parent "GBI_05417-RA"; gene_name "GBI_05417";
Scaffold27	maker	exon	4311626	4311647	.	-	.	gene_id "GBIG_012180"; transcript_id "GBI_05417-RA"; Parent "GBI_05417-RA"; gene_name "GBI_05417";
Scaffold27	maker	CDS	4308716	4309944	.	-	2	gene_id "GBIG_012180"; transcript_id "GBI_05417-RA"; Parent "GBI_05417-RA"; gene_name "GBI_05417";
Scaffold27	maker	CDS	4311626	4311647	.	-	0	gene_id "GBIG_012180"; transcript_id "GBI_05417-RA"; Parent "GBI_05417-RA"; gene_name "GBI_05417";
Scaffold27	AGAT	transcript	4308716	4320483	.	-	.	gene_id "GBIG_012180"; transcript_id "GBI_05417-RB"; Parent "GBI_05417"; gene_name "GBI_05417";
Scaffold27	maker	exon	4308716	4309949	.	-	.	gene_id "GBIG_012180"; transcript_id "GBI_05417-RB"; Parent "GBI_05417-RB"; gene_name "GBI_05417"; previous_transcript_id "GBI_05417-RB";
Scaffold27	maker	exon	4312166	4312395	.	-	.	gene_id "GBIG_012180"; transcript_id "GBI_05417-RB"; Parent "GBI_05417-RB"; gene_name "GBI_05417"; previous_transcript_id "GBI_05417-RB";
Scaffold27	maker	exon	4315059	4315135	.	-	.	gene_id "GBIG_012180"; transcript_id "GBI_05417-RB"; Parent "GBI_05417-RB"; gene_name "GBI_05417"; previous_transcript_id "GBI_05417-RB";
Scaffold27	maker	exon	4317347	4317543	.	-	.	gene_id "GBIG_012180"; transcript_id "GBI_05417-RB"; Parent "GBI_05417-RB"; gene_name "GBI_05417"; previous_transcript_id "GBI_05417-RB";
Scaffold27	maker	exon	4317918	4318080	.	-	.	gene_id "GBIG_012180"; transcript_id "GBI_05417-RB"; Parent "GBI_05417-RB"; gene_name "GBI_05417"; previous_transcript_id "GBI_05417-RB";
Scaffold27	maker	exon	4318338	4318512	.	-	.	gene_id "GBIG_012180"; transcript_id "GBI_05417-RB"; Parent "GBI_05417-RB"; gene_name "GBI_05417"; previous_transcript_id "GBI_05417-RB";
Scaffold27	maker	exon	4318799	4318927	.	-	.	gene_id "GBIG_012180"; transcript_id "GBI_05417-RB"; Parent "GBI_05417-RB"; gene_name "GBI_05417"; previous_transcript_id "GBI_05417-RB";
Scaffold27	maker	exon	4320298	4320483	.	-	.	gene_id "GBIG_012180"; transcript_id "GBI_05417-RB"; Parent "GBI_05417-RB"; gene_name "GBI_05417"; previous_transcript_id "GBI_05417-RB";
Scaffold27	maker	CDS	4308716	4309949	.	-	1	gene_id "GBIG_012180"; transcript_id "GBI_05417-RB"; Parent "GBI_05417-RB"; gene_name "GBI_05417"; previous_transcript_id "GBI_05417-RB";
Scaffold27	maker	CDS	4312166	4312395	.	-	0	gene_id "GBIG_012180"; transcript_id "GBI_05417-RB"; Parent "GBI_05417-RB"; gene_name "GBI_05417"; previous_transcript_id "GBI_05417-RB";
Scaffold27	maker	CDS	4315059	4315135	.	-	2	gene_id "GBIG_012180"; transcript_id "GBI_05417-RB"; Parent "GBI_05417-RB"; gene_name "GBI_05417"; previous_transcript_id "GBI_05417-RB";
Scaffold27	maker	CDS	4317347	4317543	.	-	1	gene_id "GBIG_012180"; transcript_id "GBI_05417-RB"; Parent "GBI_05417-RB"; gene_name "GBI_05417"; previous_transcript_id "GBI_05417-RB";
Scaffold27	maker	CDS	4317918	4318080	.	-	2	gene_id "GBIG_012180"; transcript_id "GBI_05417-RB"; Parent "GBI_05417-RB"; gene_name "GBI_05417"; previous_transcript_id "GBI_05417-RB";
Scaffold27	maker	CDS	4318338	4318512	.	-	0	gene_id "GBIG_012180"; transcript_id "GBI_05417-RB"; Parent "GBI_05417-RB"; gene_name "GBI_05417"; previous_transcript_id "GBI_05417-RB";
Scaffold27	maker	CDS	4318799	4318927	.	-	0	gene_id "GBIG_012180"; transcript_id "GBI_05417-RB"; Parent "GBI_05417-RB"; gene_name "GBI_05417"; previous_transcript_id "GBI_05417-RB";
Scaffold27	maker	CDS	4320298	4320351	.	-	0	gene_id "GBIG_012180"; transcript_id "GBI_05417-RB"; Parent "GBI_05417-RB"; gene_name "GBI_05417"; previous_transcript_id "GBI_05417-RB";
Scaffold27	AGAT	five_prime_UTR	4320352	4320483	.	-	.	gene_id "GBIG_012180"; transcript_id "GBI_05417-RB"; Parent "GBI_05417-RB"; gene_name "GBI_05417"; previous_transcript_id "GBI_05417-RB";
Scaffold27	StringTie	transcript	4311201	4320500	.	-	.	gene_id "GBIG_012180"; transcript_id "GBIG_012180.3"; gene_name "GBI_05417"; oId "STRG.7456.1"; cmp_ref "GBI_05417-RC"; class_code "m"; tss_id "TSS17808";
Scaffold27	StringTie	exon	4311201	4315135	.	-	.	gene_id "GBIG_012180"; transcript_id "GBIG_012180.3"; exon_number "1";
Scaffold27	StringTie	exon	4317347	4317543	.	-	.	gene_id "GBIG_012180"; transcript_id "GBIG_012180.3"; exon_number "2";
Scaffold27	StringTie	exon	4317918	4318080	.	-	.	gene_id "GBIG_012180"; transcript_id "GBIG_012180.3"; exon_number "3";
Scaffold27	StringTie	exon	4318338	4318512	.	-	.	gene_id "GBIG_012180"; transcript_id "GBIG_012180.3"; exon_number "4";
Scaffold27	StringTie	exon	4318799	4318927	.	-	.	gene_id "GBIG_012180"; transcript_id "GBIG_012180.3"; exon_number "5";
Scaffold27	StringTie	exon	4320298	4320500	.	-	.	gene_id "GBIG_012180"; transcript_id "GBIG_012180.3"; exon_number "6";
Scaffold27	AGAT	transcript	4311696	4320483	.	-	.	gene_id "GBIG_012180"; transcript_id "GBI_05417-RC"; Parent "GBI_05417"; gene_name "GBI_05417";
Scaffold27	maker	exon	4311696	4312077	.	-	.	gene_id "GBIG_012180"; transcript_id "GBI_05417-RC"; Parent "GBI_05417-RC"; gene_name "GBI_05417"; previous_transcript_id "GBI_05417-RC";
Scaffold27	maker	exon	4312166	4312395	.	-	.	gene_id "GBIG_012180"; transcript_id "GBI_05417-RC"; Parent "GBI_05417-RC"; gene_name "GBI_05417"; previous_transcript_id "GBI_05417-RC";
Scaffold27	maker	exon	4315059	4315135	.	-	.	gene_id "GBIG_012180"; transcript_id "GBI_05417-RC"; Parent "GBI_05417-RC"; gene_name "GBI_05417"; previous_transcript_id "GBI_05417-RC";
Scaffold27	maker	exon	4317347	4317543	.	-	.	gene_id "GBIG_012180"; transcript_id "GBI_05417-RC"; Parent "GBI_05417-RC"; gene_name "GBI_05417"; previous_transcript_id "GBI_05417-RC";
Scaffold27	maker	exon	4317918	4318080	.	-	.	gene_id "GBIG_012180"; transcript_id "GBI_05417-RC"; Parent "GBI_05417-RC"; gene_name "GBI_05417"; previous_transcript_id "GBI_05417-RC";
Scaffold27	maker	exon	4318338	4318512	.	-	.	gene_id "GBIG_012180"; transcript_id "GBI_05417-RC"; Parent "GBI_05417-RC"; gene_name "GBI_05417"; previous_transcript_id "GBI_05417-RC";
Scaffold27	maker	exon	4318799	4318927	.	-	.	gene_id "GBIG_012180"; transcript_id "GBI_05417-RC"; Parent "GBI_05417-RC"; gene_name "GBI_05417"; previous_transcript_id "GBI_05417-RC";
Scaffold27	maker	exon	4320298	4320483	.	-	.	gene_id "GBIG_012180"; transcript_id "GBI_05417-RC"; Parent "GBI_05417-RC"; gene_name "GBI_05417"; previous_transcript_id "GBI_05417-RC";
Scaffold27	maker	CDS	4311921	4312077	.	-	1	gene_id "GBIG_012180"; transcript_id "GBI_05417-RC"; Parent "GBI_05417-RC"; gene_name "GBI_05417"; previous_transcript_id "GBI_05417-RC";
Scaffold27	maker	CDS	4312166	4312395	.	-	0	gene_id "GBIG_012180"; transcript_id "GBI_05417-RC"; Parent "GBI_05417-RC"; gene_name "GBI_05417"; previous_transcript_id "GBI_05417-RC";
Scaffold27	maker	CDS	4315059	4315135	.	-	2	gene_id "GBIG_012180"; transcript_id "GBI_05417-RC"; Parent "GBI_05417-RC"; gene_name "GBI_05417"; previous_transcript_id "GBI_05417-RC";
Scaffold27	maker	CDS	4317347	4317543	.	-	1	gene_id "GBIG_012180"; transcript_id "GBI_05417-RC"; Parent "GBI_05417-RC"; gene_name "GBI_05417"; previous_transcript_id "GBI_05417-RC";
Scaffold27	maker	CDS	4317918	4318080	.	-	2	gene_id "GBIG_012180"; transcript_id "GBI_05417-RC"; Parent "GBI_05417-RC"; gene_name "GBI_05417"; previous_transcript_id "GBI_05417-RC";
Scaffold27	maker	CDS	4318338	4318512	.	-	0	gene_id "GBIG_012180"; transcript_id "GBI_05417-RC"; Parent "GBI_05417-RC"; gene_name "GBI_05417"; previous_transcript_id "GBI_05417-RC";
Scaffold27	maker	CDS	4318799	4318927	.	-	0	gene_id "GBIG_012180"; transcript_id "GBI_05417-RC"; Parent "GBI_05417-RC"; gene_name "GBI_05417"; previous_transcript_id "GBI_05417-RC";
Scaffold27	maker	CDS	4320298	4320351	.	-	0	gene_id "GBIG_012180"; transcript_id "GBI_05417-RC"; Parent "GBI_05417-RC"; gene_name "GBI_05417"; previous_transcript_id "GBI_05417-RC";
Scaffold27	AGAT	five_prime_UTR	4320352	4320483	.	-	.	gene_id "GBIG_012180"; transcript_id "GBI_05417-RC"; Parent "GBI_05417-RC"; gene_name "GBI_05417"; previous_transcript_id "GBI_05417-RC";
Scaffold27	AGAT	three_prime_UTR	4311696	4311920	.	-	.	gene_id "GBIG_012180"; transcript_id "GBI_05417-RC"; Parent "GBI_05417-RC"; gene_name "GBI_05417"; previous_transcript_id "GBI_05417-RC";
Scaffold27	StringTie	transcript	4311716	4343927	.	-	.	gene_id "GBIG_012180"; transcript_id "GBIG_012180.5"; gene_name "GBI_05417"; oId "STRG.7456.2"; cmp_ref "GBI_05417-RC"; class_code "j"; tss_id "TSS17809";
Scaffold27	StringTie	exon	4311716	4312077	.	-	.	gene_id "GBIG_012180"; transcript_id "GBIG_012180.5"; exon_number "1";
Scaffold27	StringTie	exon	4312166	4312395	.	-	.	gene_id "GBIG_012180"; transcript_id "GBIG_012180.5"; exon_number "2";
Scaffold27	StringTie	exon	4314873	4315135	.	-	.	gene_id "GBIG_012180"; transcript_id "GBIG_012180.5"; exon_number "3";
Scaffold27	StringTie	exon	4317347	4317543	.	-	.	gene_id "GBIG_012180"; transcript_id "GBIG_012180.5"; exon_number "4";
Scaffold27	StringTie	exon	4317918	4318080	.	-	.	gene_id "GBIG_012180"; transcript_id "GBIG_012180.5"; exon_number "5";
Scaffold27	StringTie	exon	4318338	4318512	.	-	.	gene_id "GBIG_012180"; transcript_id "GBIG_012180.5"; exon_number "6";
Scaffold27	StringTie	exon	4318799	4318927	.	-	.	gene_id "GBIG_012180"; transcript_id "GBIG_012180.5"; exon_number "7";
Scaffold27	StringTie	exon	4343731	4343927	.	-	.	gene_id "GBIG_012180"; transcript_id "GBIG_012180.5"; exon_number "8";
Scaffold27	AGAT	transcript	4343452	4345494	.	-	.	gene_id "GBIG_012180"; transcript_id "GBI_05418-RA"; Parent "GBI_05418"; gene_name "GBI_05418";
Scaffold27	maker	exon	4343452	4344142	.	-	.	gene_id "GBIG_012180"; transcript_id "GBI_05418-RA"; Parent "GBI_05418-RA"; gene_name "GBI_05418";
Scaffold27	maker	exon	4345376	4345494	.	-	.	gene_id "GBIG_012180"; transcript_id "GBI_05418-RA"; Parent "GBI_05418-RA"; gene_name "GBI_05418";
Scaffold27	maker	CDS	4343452	4344142	.	-	1	gene_id "GBIG_012180"; transcript_id "GBI_05418-RA"; Parent "GBI_05418-RA"; gene_name "GBI_05418";
Scaffold27	maker	CDS	4345376	4345494	.	-	0	gene_id "GBIG_012180"; transcript_id "GBI_05418-RA"; Parent "GBI_05418-RA"; gene_name "GBI_05418";
Scaffold27	StringTie	gene	5415026	5471124	.	-	.	gene_id "GBIG_012183"; gene_name "GBI_M__0001G_012183"; combined_IDs "GBI_05428,GBI_05427"
Scaffold27	StringTie	transcript	5415026	5471068	.	-	.	gene_id "GBIG_012183"; transcript_id "GBIG_012183.1"; gene_name "GBI_05428"; oId "STRG.7463.3"; cmp_ref "GBI_05428-RA"; class_code "j"; tss_id "TSS17812";
Scaffold27	StringTie	exon	5415026	5425437	.	-	.	gene_id "GBIG_012183"; transcript_id "GBIG_012183.1"; exon_number "1";
Scaffold27	StringTie	exon	5430259	5430359	.	-	.	gene_id "GBIG_012183"; transcript_id "GBIG_012183.1"; exon_number "2";
Scaffold27	StringTie	exon	5430498	5430630	.	-	.	gene_id "GBIG_012183"; transcript_id "GBIG_012183.1"; exon_number "3";
Scaffold27	StringTie	exon	5448398	5448463	.	-	.	gene_id "GBIG_012183"; transcript_id "GBIG_012183.1"; exon_number "4";
Scaffold27	StringTie	exon	5464929	5465060	.	-	.	gene_id "GBIG_012183"; transcript_id "GBIG_012183.1"; exon_number "5";
Scaffold27	StringTie	exon	5469346	5469498	.	-	.	gene_id "GBIG_012183"; transcript_id "GBIG_012183.1"; exon_number "6";
Scaffold27	StringTie	exon	5469581	5469719	.	-	.	gene_id "GBIG_012183"; transcript_id "GBIG_012183.1"; exon_number "7";
Scaffold27	StringTie	exon	5470778	5471068	.	-	.	gene_id "GBIG_012183"; transcript_id "GBIG_012183.1"; exon_number "8";
Scaffold27	StringTie	transcript	5415026	5471068	.	-	.	gene_id "GBIG_012183"; transcript_id "GBIG_012183.2"; gene_name "GBI_05428"; oId "STRG.7463.4"; cmp_ref "GBI_05428-RA"; class_code "j"; tss_id "TSS17812";
Scaffold27	StringTie	exon	5415026	5425437	.	-	.	gene_id "GBIG_012183"; transcript_id "GBIG_012183.2"; exon_number "1";
Scaffold27	StringTie	exon	5430259	5430368	.	-	.	gene_id "GBIG_012183"; transcript_id "GBIG_012183.2"; exon_number "2";
Scaffold27	StringTie	exon	5430498	5430630	.	-	.	gene_id "GBIG_012183"; transcript_id "GBIG_012183.2"; exon_number "3";
Scaffold27	StringTie	exon	5464929	5465060	.	-	.	gene_id "GBIG_012183"; transcript_id "GBIG_012183.2"; exon_number "4";
Scaffold27	StringTie	exon	5469346	5469498	.	-	.	gene_id "GBIG_012183"; transcript_id "GBIG_012183.2"; exon_number "5";
Scaffold27	StringTie	exon	5469581	5469719	.	-	.	gene_id "GBIG_012183"; transcript_id "GBIG_012183.2"; exon_number "6";
Scaffold27	StringTie	exon	5470100	5471068	.	-	.	gene_id "GBIG_012183"; transcript_id "GBIG_012183.2"; exon_number "7";
Scaffold27	StringTie	transcript	5415026	5471068	.	-	.	gene_id "GBIG_012183"; transcript_id "GBIG_012183.3"; gene_name "GBI_05428"; oId "STRG.7463.2"; cmp_ref "GBI_05428-RA"; class_code "j"; tss_id "TSS17812";
Scaffold27	StringTie	exon	5415026	5425437	.	-	.	gene_id "GBIG_012183"; transcript_id "GBIG_012183.3"; exon_number "1";
Scaffold27	StringTie	exon	5430259	5430359	.	-	.	gene_id "GBIG_012183"; transcript_id "GBIG_012183.3"; exon_number "2";
Scaffold27	StringTie	exon	5430498	5430630	.	-	.	gene_id "GBIG_012183"; transcript_id "GBIG_012183.3"; exon_number "3";
Scaffold27	StringTie	exon	5464929	5465060	.	-	.	gene_id "GBIG_012183"; transcript_id "GBIG_012183.3"; exon_number "4";
Scaffold27	StringTie	exon	5469346	5469498	.	-	.	gene_id "GBIG_012183"; transcript_id "GBIG_012183.3"; exon_number "5";
Scaffold27	StringTie	exon	5469581	5469719	.	-	.	gene_id "GBIG_012183"; transcript_id "GBIG_012183.3"; exon_number "6";
Scaffold27	StringTie	exon	5470778	5471068	.	-	.	gene_id "GBIG_012183"; transcript_id "GBIG_012183.3"; exon_number "7";
Scaffold27	StringTie	transcript	5415026	5471068	.	-	.	gene_id "GBIG_012183"; transcript_id "GBIG_012183.4"; gene_name "GBI_05428"; oId "STRG.7463.1"; cmp_ref "GBI_05428-RA"; class_code "j"; tss_id "TSS17812";
Scaffold27	StringTie	exon	5415026	5425437	.	-	.	gene_id "GBIG_012183"; transcript_id "GBIG_012183.4"; exon_number "1";
Scaffold27	StringTie	exon	5430259	5430368	.	-	.	gene_id "GBIG_012183"; transcript_id "GBIG_012183.4"; exon_number "2";
Scaffold27	StringTie	exon	5430498	5430630	.	-	.	gene_id "GBIG_012183"; transcript_id "GBIG_012183.4"; exon_number "3";
Scaffold27	StringTie	exon	5448398	5448463	.	-	.	gene_id "GBIG_012183"; transcript_id "GBIG_012183.4"; exon_number "4";
Scaffold27	StringTie	exon	5464929	5465060	.	-	.	gene_id "GBIG_012183"; transcript_id "GBIG_012183.4"; exon_number "5";
Scaffold27	StringTie	exon	5469346	5469498	.	-	.	gene_id "GBIG_012183"; transcript_id "GBIG_012183.4"; exon_number "6";
Scaffold27	StringTie	exon	5469581	5469719	.	-	.	gene_id "GBIG_012183"; transcript_id "GBIG_012183.4"; exon_number "7";
Scaffold27	StringTie	exon	5470778	5471068	.	-	.	gene_id "GBIG_012183"; transcript_id "GBIG_012183.4"; exon_number "8";
Scaffold27	AGAT	transcript	5430304	5430639	.	-	.	gene_id "GBIG_012183"; transcript_id "GBI_05427-RA"; Parent "GBI_05427"; gene_name "GBI_05427";
Scaffold27	maker	exon	5430304	5430392	.	-	.	gene_id "GBIG_012183"; transcript_id "GBI_05427-RA"; Parent "GBI_05427-RA"; gene_name "GBI_05427";
Scaffold27	maker	exon	5430498	5430639	.	-	.	gene_id "GBIG_012183"; transcript_id "GBI_05427-RA"; Parent "GBI_05427-RA"; gene_name "GBI_05427";
Scaffold27	maker	CDS	5430304	5430392	.	-	2	gene_id "GBIG_012183"; transcript_id "GBI_05427-RA"; Parent "GBI_05427-RA"; gene_name "GBI_05427";
Scaffold27	maker	CDS	5430498	5430639	.	-	0	gene_id "GBIG_012183"; transcript_id "GBI_05427-RA"; Parent "GBI_05427-RA"; gene_name "GBI_05427";
Scaffold27	AGAT	transcript	5430304	5432289	.	-	.	gene_id "GBIG_012183"; transcript_id "GBI_05427-RB"; Parent "GBI_05427"; gene_name "GBI_05427";
Scaffold27	maker	exon	5430304	5430392	.	-	.	gene_id "GBIG_012183"; transcript_id "GBI_05427-RB"; Parent "GBI_05427-RB"; gene_name "GBI_05427"; previous_transcript_id "GBI_05427-RB";
Scaffold27	maker	exon	5430498	5430630	.	-	.	gene_id "GBIG_012183"; transcript_id "GBI_05427-RB"; Parent "GBI_05427-RB"; gene_name "GBI_05427"; previous_transcript_id "GBI_05427-RB";
Scaffold27	maker	exon	5432287	5432289	.	-	.	gene_id "GBIG_012183"; transcript_id "GBI_05427-RB"; Parent "GBI_05427-RB"; gene_name "GBI_05427"; previous_transcript_id "GBI_05427-RB";
Scaffold27	maker	CDS	5430304	5430392	.	-	2	gene_id "GBIG_012183"; transcript_id "GBI_05427-RB"; Parent "GBI_05427-RB"; gene_name "GBI_05427"; previous_transcript_id "GBI_05427-RB";
Scaffold27	maker	CDS	5430498	5430630	.	-	0	gene_id "GBIG_012183"; transcript_id "GBI_05427-RB"; Parent "GBI_05427-RB"; gene_name "GBI_05427"; previous_transcript_id "GBI_05427-RB";
Scaffold27	maker	CDS	5432287	5432289	.	-	0	gene_id "GBIG_012183"; transcript_id "GBI_05427-RB"; Parent "GBI_05427-RB"; gene_name "GBI_05427"; previous_transcript_id "GBI_05427-RB";
Scaffold27	StringTie	transcript	5444587	5471068	.	-	.	gene_id "GBIG_012183"; transcript_id "GBIG_012183.7"; gene_name "GBI_05428"; oId "STRG.7463.6"; cmp_ref "GBI_05428-RA"; class_code "j"; tss_id "TSS17812";
Scaffold27	StringTie	exon	5444587	5447292	.	-	.	gene_id "GBIG_012183"; transcript_id "GBIG_012183.7"; exon_number "1";
Scaffold27	StringTie	exon	5448322	5448463	.	-	.	gene_id "GBIG_012183"; transcript_id "GBIG_012183.7"; exon_number "2";
Scaffold27	StringTie	exon	5464929	5465060	.	-	.	gene_id "GBIG_012183"; transcript_id "GBIG_012183.7"; exon_number "3";
Scaffold27	StringTie	exon	5469346	5469498	.	-	.	gene_id "GBIG_012183"; transcript_id "GBIG_012183.7"; exon_number "4";
Scaffold27	StringTie	exon	5469581	5469719	.	-	.	gene_id "GBIG_012183"; transcript_id "GBIG_012183.7"; exon_number "5";
Scaffold27	StringTie	exon	5470778	5471068	.	-	.	gene_id "GBIG_012183"; transcript_id "GBIG_012183.7"; exon_number "6";
Scaffold27	StringTie	transcript	5444587	5471068	.	-	.	gene_id "GBIG_012183"; transcript_id "GBIG_012183.8"; gene_name "GBI_05428"; oId "STRG.7463.5"; cmp_ref "GBI_05428-RA"; class_code "j"; tss_id "TSS17812";
Scaffold27	StringTie	exon	5444587	5448463	.	-	.	gene_id "GBIG_012183"; transcript_id "GBIG_012183.8"; exon_number "1";
Scaffold27	StringTie	exon	5464929	5465060	.	-	.	gene_id "GBIG_012183"; transcript_id "GBIG_012183.8"; exon_number "2";
Scaffold27	StringTie	exon	5469346	5469498	.	-	.	gene_id "GBIG_012183"; transcript_id "GBIG_012183.8"; exon_number "3";
Scaffold27	StringTie	exon	5469581	5469719	.	-	.	gene_id "GBIG_012183"; transcript_id "GBIG_012183.8"; exon_number "4";
Scaffold27	StringTie	exon	5470778	5471068	.	-	.	gene_id "GBIG_012183"; transcript_id "GBIG_012183.8"; exon_number "5";
Scaffold27	AGAT	transcript	5465625	5471124	.	-	.	gene_id "GBIG_012183"; transcript_id "GBI_05428-RA"; Parent "GBI_05428"; gene_name "GBI_05428";
Scaffold27	maker	exon	5465625	5466396	.	-	.	gene_id "GBIG_012183"; transcript_id "GBI_05428-RA"; Parent "GBI_05428-RA"; gene_name "GBI_05428";
Scaffold27	maker	exon	5469346	5469498	.	-	.	gene_id "GBIG_012183"; transcript_id "GBI_05428-RA"; Parent "GBI_05428-RA"; gene_name "GBI_05428";
Scaffold27	maker	exon	5469581	5469719	.	-	.	gene_id "GBIG_012183"; transcript_id "GBI_05428-RA"; Parent "GBI_05428-RA"; gene_name "GBI_05428";
Scaffold27	maker	exon	5470778	5471124	.	-	.	gene_id "GBIG_012183"; transcript_id "GBI_05428-RA"; Parent "GBI_05428-RA"; gene_name "GBI_05428";
Scaffold27	maker	CDS	5466394	5466396	.	-	0	gene_id "GBIG_012183"; transcript_id "GBI_05428-RA"; Parent "GBI_05428-RA"; gene_name "GBI_05428";
Scaffold27	maker	CDS	5469346	5469498	.	-	0	gene_id "GBIG_012183"; transcript_id "GBI_05428-RA"; Parent "GBI_05428-RA"; gene_name "GBI_05428";
Scaffold27	maker	CDS	5469581	5469719	.	-	1	gene_id "GBIG_012183"; transcript_id "GBI_05428-RA"; Parent "GBI_05428-RA"; gene_name "GBI_05428";
Scaffold27	maker	CDS	5470778	5470797	.	-	0	gene_id "GBIG_012183"; transcript_id "GBI_05428-RA"; Parent "GBI_05428-RA"; gene_name "GBI_05428";
Scaffold27	AGAT	five_prime_UTR	5470798	5471124	.	-	.	gene_id "GBIG_012183"; transcript_id "GBI_05428-RA"; Parent "GBI_05428-RA"; gene_name "GBI_05428";
Scaffold27	AGAT	three_prime_UTR	5465625	5466393	.	-	.	gene_id "GBIG_012183"; transcript_id "GBI_05428-RA"; Parent "GBI_05428-RA"; gene_name "GBI_05428";
Scaffold27	StringTie	transcript	5468531	5471068	.	-	.	gene_id "GBIG_012183"; transcript_id "GBIG_012183.10"; gene_name "GBI_05428"; oId "STRG.7463.7"; cmp_ref "GBI_05428-RA"; class_code "j"; tss_id "TSS17812";
Scaffold27	StringTie	exon	5468531	5469498	.	-	.	gene_id "GBIG_012183"; transcript_id "GBIG_012183.10"; exon_number "1";
Scaffold27	StringTie	exon	5469581	5469719	.	-	.	gene_id "GBIG_012183"; transcript_id "GBIG_012183.10"; exon_number "2";
Scaffold27	StringTie	exon	5470100	5471068	.	-	.	gene_id "GBIG_012183"; transcript_id "GBIG_012183.10"; exon_number "3";
Scaffold27	StringTie	gene	11284207	11597413	.	-	.	gene_id "GBIG_012201"; gene_name "GBI_M__0001G_012201"; combined_IDs "GBI_05488,GBI_05487,GBI_05486"
Scaffold27	AGAT	transcript	11284207	11286764	.	-	.	gene_id "GBIG_012201"; transcript_id "GBI_05486-RA"; Parent "GBI_05486"; gene_name "GBI_05486";
Scaffold27	maker	exon	11284207	11284364	.	-	.	gene_id "GBIG_012201"; transcript_id "GBI_05486-RA"; Parent "GBI_05486-RA"; gene_name "GBI_05486";
Scaffold27	maker	exon	11286368	11286764	.	-	.	gene_id "GBIG_012201"; transcript_id "GBI_05486-RA"; Parent "GBI_05486-RA"; gene_name "GBI_05486";
Scaffold27	maker	CDS	11284207	11284364	.	-	2	gene_id "GBIG_012201"; transcript_id "GBI_05486-RA"; Parent "GBI_05486-RA"; gene_name "GBI_05486";
Scaffold27	maker	CDS	11286368	11286764	.	-	0	gene_id "GBIG_012201"; transcript_id "GBI_05486-RA"; Parent "GBI_05486-RA"; gene_name "GBI_05486";
Scaffold27	StringTie	transcript	11284208	11438360	.	-	.	gene_id "GBIG_012201"; transcript_id "GBIG_012201.2"; gene_name "GBI_05486"; oId "STRG.7559.1"; cmp_ref "GBI_05486-RA"; class_code "k"; tss_id "TSS17833";
Scaffold27	StringTie	exon	11284208	11284364	.	-	.	gene_id "GBIG_012201"; transcript_id "GBIG_012201.2"; exon_number "1";
Scaffold27	StringTie	exon	11286368	11286764	.	-	.	gene_id "GBIG_012201"; transcript_id "GBIG_012201.2"; exon_number "2";
Scaffold27	StringTie	exon	11288130	11288354	.	-	.	gene_id "GBIG_012201"; transcript_id "GBIG_012201.2"; exon_number "3";
Scaffold27	StringTie	exon	11288896	11289177	.	-	.	gene_id "GBIG_012201"; transcript_id "GBIG_012201.2"; exon_number "4";
Scaffold27	StringTie	exon	11292635	11292892	.	-	.	gene_id "GBIG_012201"; transcript_id "GBIG_012201.2"; exon_number "5";
Scaffold27	StringTie	exon	11298437	11298559	.	-	.	gene_id "GBIG_012201"; transcript_id "GBIG_012201.2"; exon_number "6";
Scaffold27	StringTie	exon	11312242	11312433	.	-	.	gene_id "GBIG_012201"; transcript_id "GBIG_012201.2"; exon_number "7";
Scaffold27	StringTie	exon	11354068	11354225	.	-	.	gene_id "GBIG_012201"; transcript_id "GBIG_012201.2"; exon_number "8";
Scaffold27	StringTie	exon	11417951	11418128	.	-	.	gene_id "GBIG_012201"; transcript_id "GBIG_012201.2"; exon_number "9";
Scaffold27	StringTie	exon	11430348	11430487	.	-	.	gene_id "GBIG_012201"; transcript_id "GBIG_012201.2"; exon_number "10";
Scaffold27	StringTie	exon	11438292	11438360	.	-	.	gene_id "GBIG_012201"; transcript_id "GBIG_012201.2"; exon_number "11";
Scaffold27	AGAT	transcript	11288122	11324163	.	-	.	gene_id "GBIG_012201"; transcript_id "GBI_05487-RA"; Parent "GBI_05487"; gene_name "GBI_05487";
Scaffold27	maker	exon	11288122	11288354	.	-	.	gene_id "GBIG_012201"; transcript_id "GBI_05487-RA"; Parent "GBI_05487-RA"; gene_name "GBI_05487";
Scaffold27	maker	exon	11288896	11289177	.	-	.	gene_id "GBIG_012201"; transcript_id "GBI_05487-RA"; Parent "GBI_05487-RA"; gene_name "GBI_05487";
Scaffold27	maker	exon	11292635	11292848	.	-	.	gene_id "GBIG_012201"; transcript_id "GBI_05487-RA"; Parent "GBI_05487-RA"; gene_name "GBI_05487";
Scaffold27	maker	exon	11298369	11298559	.	-	.	gene_id "GBIG_012201"; transcript_id "GBI_05487-RA"; Parent "GBI_05487-RA"; gene_name "GBI_05487";
Scaffold27	maker	exon	11312242	11312433	.	-	.	gene_id "GBIG_012201"; transcript_id "GBI_05487-RA"; Parent "GBI_05487-RA"; gene_name "GBI_05487";
Scaffold27	maker	exon	11324049	11324163	.	-	.	gene_id "GBIG_012201"; transcript_id "GBI_05487-RA"; Parent "GBI_05487-RA"; gene_name "GBI_05487";
Scaffold27	maker	CDS	11288122	11288354	.	-	2	gene_id "GBIG_012201"; transcript_id "GBI_05487-RA"; Parent "GBI_05487-RA"; gene_name "GBI_05487";
Scaffold27	maker	CDS	11288896	11289177	.	-	2	gene_id "GBIG_012201"; transcript_id "GBI_05487-RA"; Parent "GBI_05487-RA"; gene_name "GBI_05487";
Scaffold27	maker	CDS	11292635	11292848	.	-	0	gene_id "GBIG_012201"; transcript_id "GBI_05487-RA"; Parent "GBI_05487-RA"; gene_name "GBI_05487";
Scaffold27	maker	CDS	11298369	11298559	.	-	2	gene_id "GBIG_012201"; transcript_id "GBI_05487-RA"; Parent "GBI_05487-RA"; gene_name "GBI_05487";
Scaffold27	maker	CDS	11312242	11312433	.	-	2	gene_id "GBIG_012201"; transcript_id "GBI_05487-RA"; Parent "GBI_05487-RA"; gene_name "GBI_05487";
Scaffold27	maker	CDS	11324049	11324163	.	-	0	gene_id "GBIG_012201"; transcript_id "GBI_05487-RA"; Parent "GBI_05487-RA"; gene_name "GBI_05487";
Scaffold27	AGAT	transcript	11352899	11597413	.	-	.	gene_id "GBIG_012201"; transcript_id "GBI_05488-RA"; Parent "GBI_05488"; gene_name "GBI_05488";
Scaffold27	maker	exon	11352899	11352902	.	-	.	gene_id "GBIG_012201"; transcript_id "GBI_05488-RA"; Parent "GBI_05488-RA"; gene_name "GBI_05488";
Scaffold27	maker	exon	11417951	11418128	.	-	.	gene_id "GBIG_012201"; transcript_id "GBI_05488-RA"; Parent "GBI_05488-RA"; gene_name "GBI_05488";
Scaffold27	maker	exon	11430348	11430487	.	-	.	gene_id "GBIG_012201"; transcript_id "GBI_05488-RA"; Parent "GBI_05488-RA"; gene_name "GBI_05488";
Scaffold27	maker	exon	11438292	11438358	.	-	.	gene_id "GBIG_012201"; transcript_id "GBI_05488-RA"; Parent "GBI_05488-RA"; gene_name "GBI_05488";
Scaffold27	maker	exon	11586739	11586868	.	-	.	gene_id "GBIG_012201"; transcript_id "GBI_05488-RA"; Parent "GBI_05488-RA"; gene_name "GBI_05488";
Scaffold27	maker	exon	11597240	11597413	.	-	.	gene_id "GBIG_012201"; transcript_id "GBI_05488-RA"; Parent "GBI_05488-RA"; gene_name "GBI_05488";
Scaffold27	maker	CDS	11352899	11352902	.	-	1	gene_id "GBIG_012201"; transcript_id "GBI_05488-RA"; Parent "GBI_05488-RA"; gene_name "GBI_05488";
Scaffold27	maker	CDS	11417951	11418128	.	-	2	gene_id "GBIG_012201"; transcript_id "GBI_05488-RA"; Parent "GBI_05488-RA"; gene_name "GBI_05488";
Scaffold27	maker	CDS	11430348	11430487	.	-	1	gene_id "GBIG_012201"; transcript_id "GBI_05488-RA"; Parent "GBI_05488-RA"; gene_name "GBI_05488";
Scaffold27	maker	CDS	11438292	11438358	.	-	2	gene_id "GBIG_012201"; transcript_id "GBI_05488-RA"; Parent "GBI_05488-RA"; gene_name "GBI_05488";
Scaffold27	maker	CDS	11586739	11586868	.	-	0	gene_id "GBIG_012201"; transcript_id "GBI_05488-RA"; Parent "GBI_05488-RA"; gene_name "GBI_05488";
Scaffold27	maker	CDS	11597240	11597413	.	-	0	gene_id "GBIG_012201"; transcript_id "GBI_05488-RA"; Parent "GBI_05488-RA"; gene_name "GBI_05488";
Scaffold270	StringTie	gene	871330	919430	.	-	.	gene_id "GBIG_012236"; gene_name "GBI_M__0001G_012236"; combined_IDs "GBI_18496,GBI_18494"
Scaffold270	StringTie	transcript	871330	913376	.	-	.	gene_id "GBIG_012236"; transcript_id "GBIG_012236.1"; gene_name "GBI_18494"; oId "STRG.25665.1"; cmp_ref "GBI_18494-RA"; class_code "m"; tss_id "TSS17879";
Scaffold270	StringTie	exon	871330	873238	.	-	.	gene_id "GBIG_012236"; transcript_id "GBIG_012236.1"; exon_number "1";
Scaffold270	StringTie	exon	873853	874050	.	-	.	gene_id "GBIG_012236"; transcript_id "GBIG_012236.1"; exon_number "2";
Scaffold270	StringTie	exon	874136	874323	.	-	.	gene_id "GBIG_012236"; transcript_id "GBIG_012236.1"; exon_number "3";
Scaffold270	StringTie	exon	874661	874766	.	-	.	gene_id "GBIG_012236"; transcript_id "GBIG_012236.1"; exon_number "4";
Scaffold270	StringTie	exon	874849	874912	.	-	.	gene_id "GBIG_012236"; transcript_id "GBIG_012236.1"; exon_number "5";
Scaffold270	StringTie	exon	875060	883721	.	-	.	gene_id "GBIG_012236"; transcript_id "GBIG_012236.1"; exon_number "6";
Scaffold270	StringTie	exon	911898	911996	.	-	.	gene_id "GBIG_012236"; transcript_id "GBIG_012236.1"; exon_number "7";
Scaffold270	StringTie	exon	913241	913376	.	-	.	gene_id "GBIG_012236"; transcript_id "GBIG_012236.1"; exon_number "8";
Scaffold270	AGAT	transcript	872117	876482	.	-	.	gene_id "GBIG_012236"; transcript_id "GBI_18494-RA"; Parent "GBI_18494"; gene_name "GBI_18494";
Scaffold270	maker	exon	872117	872963	.	-	.	gene_id "GBIG_012236"; transcript_id "GBI_18494-RA"; Parent "GBI_18494-RA"; gene_name "GBI_18494";
Scaffold270	maker	exon	873139	873238	.	-	.	gene_id "GBIG_012236"; transcript_id "GBI_18494-RA"; Parent "GBI_18494-RA"; gene_name "GBI_18494";
Scaffold270	maker	exon	873853	874050	.	-	.	gene_id "GBIG_012236"; transcript_id "GBI_18494-RA"; Parent "GBI_18494-RA"; gene_name "GBI_18494";
Scaffold270	maker	exon	874136	874323	.	-	.	gene_id "GBIG_012236"; transcript_id "GBI_18494-RA"; Parent "GBI_18494-RA"; gene_name "GBI_18494";
Scaffold270	maker	exon	874661	874766	.	-	.	gene_id "GBIG_012236"; transcript_id "GBI_18494-RA"; Parent "GBI_18494-RA"; gene_name "GBI_18494";
Scaffold270	maker	exon	874849	874912	.	-	.	gene_id "GBIG_012236"; transcript_id "GBI_18494-RA"; Parent "GBI_18494-RA"; gene_name "GBI_18494";
Scaffold270	maker	exon	875060	876482	.	-	.	gene_id "GBIG_012236"; transcript_id "GBI_18494-RA"; Parent "GBI_18494-RA"; gene_name "GBI_18494";
Scaffold270	maker	CDS	872709	872963	.	-	0	gene_id "GBIG_012236"; transcript_id "GBI_18494-RA"; Parent "GBI_18494-RA"; gene_name "GBI_18494";
Scaffold270	maker	CDS	873139	873238	.	-	1	gene_id "GBIG_012236"; transcript_id "GBI_18494-RA"; Parent "GBI_18494-RA"; gene_name "GBI_18494";
Scaffold270	maker	CDS	873853	874050	.	-	1	gene_id "GBIG_012236"; transcript_id "GBI_18494-RA"; Parent "GBI_18494-RA"; gene_name "GBI_18494";
Scaffold270	maker	CDS	874136	874323	.	-	0	gene_id "GBIG_012236"; transcript_id "GBI_18494-RA"; Parent "GBI_18494-RA"; gene_name "GBI_18494";
Scaffold270	maker	CDS	874661	874766	.	-	1	gene_id "GBIG_012236"; transcript_id "GBI_18494-RA"; Parent "GBI_18494-RA"; gene_name "GBI_18494";
Scaffold270	maker	CDS	874849	874912	.	-	2	gene_id "GBIG_012236"; transcript_id "GBI_18494-RA"; Parent "GBI_18494-RA"; gene_name "GBI_18494";
Scaffold270	maker	CDS	875060	875135	.	-	0	gene_id "GBIG_012236"; transcript_id "GBI_18494-RA"; Parent "GBI_18494-RA"; gene_name "GBI_18494";
Scaffold270	AGAT	five_prime_UTR	875136	876482	.	-	.	gene_id "GBIG_012236"; transcript_id "GBI_18494-RA"; Parent "GBI_18494-RA"; gene_name "GBI_18494";
Scaffold270	AGAT	three_prime_UTR	872117	872708	.	-	.	gene_id "GBIG_012236"; transcript_id "GBI_18494-RA"; Parent "GBI_18494-RA"; gene_name "GBI_18494";
Scaffold270	AGAT	transcript	896295	919430	.	-	.	gene_id "GBIG_012236"; transcript_id "GBI_18496-RA"; Parent "GBI_18496"; gene_name "GBI_18496";
Scaffold270	maker	exon	896295	896583	.	-	.	gene_id "GBIG_012236"; transcript_id "GBI_18496-RA"; Parent "GBI_18496-RA"; gene_name "GBI_18496";
Scaffold270	maker	exon	907766	907863	.	-	.	gene_id "GBIG_012236"; transcript_id "GBI_18496-RA"; Parent "GBI_18496-RA"; gene_name "GBI_18496";
Scaffold270	maker	exon	911898	911996	.	-	.	gene_id "GBIG_012236"; transcript_id "GBI_18496-RA"; Parent "GBI_18496-RA"; gene_name "GBI_18496";
Scaffold270	maker	exon	913241	913336	.	-	.	gene_id "GBIG_012236"; transcript_id "GBI_18496-RA"; Parent "GBI_18496-RA"; gene_name "GBI_18496";
Scaffold270	maker	exon	919389	919430	.	-	.	gene_id "GBIG_012236"; transcript_id "GBI_18496-RA"; Parent "GBI_18496-RA"; gene_name "GBI_18496";
Scaffold270	maker	CDS	896295	896583	.	-	1	gene_id "GBIG_012236"; transcript_id "GBI_18496-RA"; Parent "GBI_18496-RA"; gene_name "GBI_18496";
Scaffold270	maker	CDS	907766	907863	.	-	0	gene_id "GBIG_012236"; transcript_id "GBI_18496-RA"; Parent "GBI_18496-RA"; gene_name "GBI_18496";
Scaffold270	maker	CDS	911898	911996	.	-	0	gene_id "GBIG_012236"; transcript_id "GBI_18496-RA"; Parent "GBI_18496-RA"; gene_name "GBI_18496";
Scaffold270	maker	CDS	913241	913336	.	-	0	gene_id "GBIG_012236"; transcript_id "GBI_18496-RA"; Parent "GBI_18496-RA"; gene_name "GBI_18496";
Scaffold270	maker	CDS	919389	919430	.	-	0	gene_id "GBIG_012236"; transcript_id "GBI_18496-RA"; Parent "GBI_18496-RA"; gene_name "GBI_18496";
Scaffold270	StringTie	transcript	899198	913376	.	-	.	gene_id "GBIG_012236"; transcript_id "GBIG_012236.4"; gene_name "GBI_18496"; oId "STRG.25665.3"; cmp_ref "GBI_18496-RA"; class_code "j"; tss_id "TSS17879";
Scaffold270	StringTie	exon	899198	899696	.	-	.	gene_id "GBIG_012236"; transcript_id "GBIG_012236.4"; exon_number "1";
Scaffold270	StringTie	exon	911898	911996	.	-	.	gene_id "GBIG_012236"; transcript_id "GBIG_012236.4"; exon_number "2";
Scaffold270	StringTie	exon	913241	913376	.	-	.	gene_id "GBIG_012236"; transcript_id "GBIG_012236.4"; exon_number "3";
Scaffold270	AGAT	transcript	911489	919430	.	-	.	gene_id "GBIG_012236"; transcript_id "GBI_18496-RB"; Parent "GBI_18496"; gene_name "GBI_18496";
Scaffold270	maker	exon	911489	911996	.	-	.	gene_id "GBIG_012236"; transcript_id "GBI_18496-RB"; Parent "GBI_18496-RB"; gene_name "GBI_18496"; previous_transcript_id "GBI_18496-RB";
Scaffold270	maker	exon	913241	913336	.	-	.	gene_id "GBIG_012236"; transcript_id "GBI_18496-RB"; Parent "GBI_18496-RB"; gene_name "GBI_18496"; previous_transcript_id "GBI_18496-RB";
Scaffold270	maker	exon	919389	919430	.	-	.	gene_id "GBIG_012236"; transcript_id "GBI_18496-RB"; Parent "GBI_18496-RB"; gene_name "GBI_18496"; previous_transcript_id "GBI_18496-RB";
Scaffold270	maker	CDS	911859	911996	.	-	0	gene_id "GBIG_012236"; transcript_id "GBI_18496-RB"; Parent "GBI_18496-RB"; gene_name "GBI_18496"; previous_transcript_id "GBI_18496-RB";
Scaffold270	maker	CDS	913241	913336	.	-	0	gene_id "GBIG_012236"; transcript_id "GBI_18496-RB"; Parent "GBI_18496-RB"; gene_name "GBI_18496"; previous_transcript_id "GBI_18496-RB";
Scaffold270	maker	CDS	919389	919430	.	-	0	gene_id "GBIG_012236"; transcript_id "GBI_18496-RB"; Parent "GBI_18496-RB"; gene_name "GBI_18496"; previous_transcript_id "GBI_18496-RB";
Scaffold270	AGAT	three_prime_UTR	911489	911858	.	-	.	gene_id "GBIG_012236"; transcript_id "GBI_18496-RB"; Parent "GBI_18496-RB"; gene_name "GBI_18496"; previous_transcript_id "GBI_18496-RB";
Scaffold271	StringTie	gene	1008950	1206545	.	+	.	gene_id "GBIG_012262"; gene_name "GBI_M__0001G_012262"; combined_IDs "GBI_18520,GBI_18519"
Scaffold271	StringTie	transcript	1008950	1174228	.	+	.	gene_id "GBIG_012262"; transcript_id "GBIG_012262.1"; gene_name "GBI_18519"; oId "STRG.25766.2"; cmp_ref "GBI_18519-RB"; class_code "j"; tss_id "TSS17933";
Scaffold271	StringTie	exon	1008950	1009047	.	+	.	gene_id "GBIG_012262"; transcript_id "GBIG_012262.1"; exon_number "1";
Scaffold271	StringTie	exon	1138169	1138259	.	+	.	gene_id "GBIG_012262"; transcript_id "GBIG_012262.1"; exon_number "2";
Scaffold271	StringTie	exon	1156342	1156488	.	+	.	gene_id "GBIG_012262"; transcript_id "GBIG_012262.1"; exon_number "3";
Scaffold271	StringTie	exon	1156585	1156720	.	+	.	gene_id "GBIG_012262"; transcript_id "GBIG_012262.1"; exon_number "4";
Scaffold271	StringTie	exon	1156870	1157027	.	+	.	gene_id "GBIG_012262"; transcript_id "GBIG_012262.1"; exon_number "5";
Scaffold271	StringTie	exon	1160233	1162012	.	+	.	gene_id "GBIG_012262"; transcript_id "GBIG_012262.1"; exon_number "6";
Scaffold271	StringTie	exon	1162393	1162516	.	+	.	gene_id "GBIG_012262"; transcript_id "GBIG_012262.1"; exon_number "7";
Scaffold271	StringTie	exon	1162649	1162737	.	+	.	gene_id "GBIG_012262"; transcript_id "GBIG_012262.1"; exon_number "8";
Scaffold271	StringTie	exon	1173098	1174228	.	+	.	gene_id "GBIG_012262"; transcript_id "GBIG_012262.1"; exon_number "9";
Scaffold271	StringTie	transcript	1008950	1174228	.	+	.	gene_id "GBIG_012262"; transcript_id "GBIG_012262.2"; gene_name "GBI_18519"; oId "STRG.25766.1"; cmp_ref "GBI_18519-RB"; class_code "j"; tss_id "TSS17933";
Scaffold271	StringTie	exon	1008950	1009047	.	+	.	gene_id "GBIG_012262"; transcript_id "GBIG_012262.2"; exon_number "1";
Scaffold271	StringTie	exon	1138169	1138259	.	+	.	gene_id "GBIG_012262"; transcript_id "GBIG_012262.2"; exon_number "2";
Scaffold271	StringTie	exon	1156110	1156258	.	+	.	gene_id "GBIG_012262"; transcript_id "GBIG_012262.2"; exon_number "3";
Scaffold271	StringTie	exon	1156342	1156488	.	+	.	gene_id "GBIG_012262"; transcript_id "GBIG_012262.2"; exon_number "4";
Scaffold271	StringTie	exon	1156585	1156720	.	+	.	gene_id "GBIG_012262"; transcript_id "GBIG_012262.2"; exon_number "5";
Scaffold271	StringTie	exon	1156870	1157027	.	+	.	gene_id "GBIG_012262"; transcript_id "GBIG_012262.2"; exon_number "6";
Scaffold271	StringTie	exon	1160233	1162012	.	+	.	gene_id "GBIG_012262"; transcript_id "GBIG_012262.2"; exon_number "7";
Scaffold271	StringTie	exon	1162393	1162516	.	+	.	gene_id "GBIG_012262"; transcript_id "GBIG_012262.2"; exon_number "8";
Scaffold271	StringTie	exon	1162649	1162737	.	+	.	gene_id "GBIG_012262"; transcript_id "GBIG_012262.2"; exon_number "9";
Scaffold271	StringTie	exon	1173098	1174228	.	+	.	gene_id "GBIG_012262"; transcript_id "GBIG_012262.2"; exon_number "10";
Scaffold271	AGAT	transcript	1155730	1174228	.	+	.	gene_id "GBIG_012262"; transcript_id "GBI_18519-RA"; Parent "GBI_18519"; gene_name "GBI_18519";
Scaffold271	maker	exon	1155730	1156258	.	+	.	gene_id "GBIG_012262"; transcript_id "GBI_18519-RA"; Parent "GBI_18519-RA"; gene_name "GBI_18519";
Scaffold271	maker	exon	1156342	1156488	.	+	.	gene_id "GBIG_012262"; transcript_id "GBI_18519-RA"; Parent "GBI_18519-RA"; gene_name "GBI_18519";
Scaffold271	maker	exon	1156585	1156720	.	+	.	gene_id "GBIG_012262"; transcript_id "GBI_18519-RA"; Parent "GBI_18519-RA"; gene_name "GBI_18519";
Scaffold271	maker	exon	1156870	1157027	.	+	.	gene_id "GBIG_012262"; transcript_id "GBI_18519-RA"; Parent "GBI_18519-RA"; gene_name "GBI_18519";
Scaffold271	maker	exon	1160233	1162012	.	+	.	gene_id "GBIG_012262"; transcript_id "GBI_18519-RA"; Parent "GBI_18519-RA"; gene_name "GBI_18519";
Scaffold271	maker	exon	1162393	1162516	.	+	.	gene_id "GBIG_012262"; transcript_id "GBI_18519-RA"; Parent "GBI_18519-RA"; gene_name "GBI_18519";
Scaffold271	maker	exon	1162649	1162737	.	+	.	gene_id "GBIG_012262"; transcript_id "GBI_18519-RA"; Parent "GBI_18519-RA"; gene_name "GBI_18519";
Scaffold271	maker	exon	1173098	1174228	.	+	.	gene_id "GBIG_012262"; transcript_id "GBI_18519-RA"; Parent "GBI_18519-RA"; gene_name "GBI_18519";
Scaffold271	maker	CDS	1156199	1156258	.	+	0	gene_id "GBIG_012262"; transcript_id "GBI_18519-RA"; Parent "GBI_18519-RA"; gene_name "GBI_18519";
Scaffold271	maker	CDS	1156342	1156488	.	+	0	gene_id "GBIG_012262"; transcript_id "GBI_18519-RA"; Parent "GBI_18519-RA"; gene_name "GBI_18519";
Scaffold271	maker	CDS	1156585	1156720	.	+	0	gene_id "GBIG_012262"; transcript_id "GBI_18519-RA"; Parent "GBI_18519-RA"; gene_name "GBI_18519";
Scaffold271	maker	CDS	1156870	1157027	.	+	2	gene_id "GBIG_012262"; transcript_id "GBI_18519-RA"; Parent "GBI_18519-RA"; gene_name "GBI_18519";
Scaffold271	maker	CDS	1160233	1162012	.	+	0	gene_id "GBIG_012262"; transcript_id "GBI_18519-RA"; Parent "GBI_18519-RA"; gene_name "GBI_18519";
Scaffold271	maker	CDS	1162393	1162516	.	+	2	gene_id "GBIG_012262"; transcript_id "GBI_18519-RA"; Parent "GBI_18519-RA"; gene_name "GBI_18519";
Scaffold271	maker	CDS	1162649	1162737	.	+	1	gene_id "GBIG_012262"; transcript_id "GBI_18519-RA"; Parent "GBI_18519-RA"; gene_name "GBI_18519";
Scaffold271	maker	CDS	1173098	1173177	.	+	2	gene_id "GBIG_012262"; transcript_id "GBI_18519-RA"; Parent "GBI_18519-RA"; gene_name "GBI_18519";
Scaffold271	AGAT	five_prime_UTR	1155730	1156198	.	+	.	gene_id "GBIG_012262"; transcript_id "GBI_18519-RA"; Parent "GBI_18519-RA"; gene_name "GBI_18519";
Scaffold271	AGAT	three_prime_UTR	1173178	1174228	.	+	.	gene_id "GBIG_012262"; transcript_id "GBI_18519-RA"; Parent "GBI_18519-RA"; gene_name "GBI_18519";
Scaffold271	AGAT	transcript	1155755	1174228	.	+	.	gene_id "GBIG_012262"; transcript_id "GBI_18519-RB"; Parent "GBI_18519"; gene_name "GBI_18519";
Scaffold271	maker	exon	1155755	1155946	.	+	.	gene_id "GBIG_012262"; transcript_id "GBI_18519-RB"; Parent "GBI_18519-RB"; gene_name "GBI_18519"; previous_transcript_id "GBI_18519-RB";
Scaffold271	maker	exon	1156110	1156258	.	+	.	gene_id "GBIG_012262"; transcript_id "GBI_18519-RB"; Parent "GBI_18519-RB"; gene_name "GBI_18519"; previous_transcript_id "GBI_18519-RB";
Scaffold271	maker	exon	1156342	1156488	.	+	.	gene_id "GBIG_012262"; transcript_id "GBI_18519-RB"; Parent "GBI_18519-RB"; gene_name "GBI_18519"; previous_transcript_id "GBI_18519-RB";
Scaffold271	maker	exon	1156585	1156720	.	+	.	gene_id "GBIG_012262"; transcript_id "GBI_18519-RB"; Parent "GBI_18519-RB"; gene_name "GBI_18519"; previous_transcript_id "GBI_18519-RB";
Scaffold271	maker	exon	1156870	1157027	.	+	.	gene_id "GBIG_012262"; transcript_id "GBI_18519-RB"; Parent "GBI_18519-RB"; gene_name "GBI_18519"; previous_transcript_id "GBI_18519-RB";
Scaffold271	maker	exon	1160233	1162012	.	+	.	gene_id "GBIG_012262"; transcript_id "GBI_18519-RB"; Parent "GBI_18519-RB"; gene_name "GBI_18519"; previous_transcript_id "GBI_18519-RB";
Scaffold271	maker	exon	1162393	1162516	.	+	.	gene_id "GBIG_012262"; transcript_id "GBI_18519-RB"; Parent "GBI_18519-RB"; gene_name "GBI_18519"; previous_transcript_id "GBI_18519-RB";
Scaffold271	maker	exon	1162649	1162737	.	+	.	gene_id "GBIG_012262"; transcript_id "GBI_18519-RB"; Parent "GBI_18519-RB"; gene_name "GBI_18519"; previous_transcript_id "GBI_18519-RB";
Scaffold271	maker	exon	1173098	1174228	.	+	.	gene_id "GBIG_012262"; transcript_id "GBI_18519-RB"; Parent "GBI_18519-RB"; gene_name "GBI_18519"; previous_transcript_id "GBI_18519-RB";
Scaffold271	maker	CDS	1156199	1156258	.	+	0	gene_id "GBIG_012262"; transcript_id "GBI_18519-RB"; Parent "GBI_18519-RB"; gene_name "GBI_18519"; previous_transcript_id "GBI_18519-RB";
Scaffold271	maker	CDS	1156342	1156488	.	+	0	gene_id "GBIG_012262"; transcript_id "GBI_18519-RB"; Parent "GBI_18519-RB"; gene_name "GBI_18519"; previous_transcript_id "GBI_18519-RB";
Scaffold271	maker	CDS	1156585	1156720	.	+	0	gene_id "GBIG_012262"; transcript_id "GBI_18519-RB"; Parent "GBI_18519-RB"; gene_name "GBI_18519"; previous_transcript_id "GBI_18519-RB";
Scaffold271	maker	CDS	1156870	1157027	.	+	2	gene_id "GBIG_012262"; transcript_id "GBI_18519-RB"; Parent "GBI_18519-RB"; gene_name "GBI_18519"; previous_transcript_id "GBI_18519-RB";
Scaffold271	maker	CDS	1160233	1162012	.	+	0	gene_id "GBIG_012262"; transcript_id "GBI_18519-RB"; Parent "GBI_18519-RB"; gene_name "GBI_18519"; previous_transcript_id "GBI_18519-RB";
Scaffold271	maker	CDS	1162393	1162516	.	+	2	gene_id "GBIG_012262"; transcript_id "GBI_18519-RB"; Parent "GBI_18519-RB"; gene_name "GBI_18519"; previous_transcript_id "GBI_18519-RB";
Scaffold271	maker	CDS	1162649	1162737	.	+	1	gene_id "GBIG_012262"; transcript_id "GBI_18519-RB"; Parent "GBI_18519-RB"; gene_name "GBI_18519"; previous_transcript_id "GBI_18519-RB";
Scaffold271	maker	CDS	1173098	1173177	.	+	2	gene_id "GBIG_012262"; transcript_id "GBI_18519-RB"; Parent "GBI_18519-RB"; gene_name "GBI_18519"; previous_transcript_id "GBI_18519-RB";
Scaffold271	AGAT	five_prime_UTR	1155755	1155946	.	+	.	gene_id "GBIG_012262"; transcript_id "GBI_18519-RB"; Parent "GBI_18519-RB"; gene_name "GBI_18519"; previous_transcript_id "GBI_18519-RB";
Scaffold271	AGAT	five_prime_UTR	1156110	1156198	.	+	.	gene_id "GBIG_012262"; transcript_id "GBI_18519-RB"; Parent "GBI_18519-RB"; gene_name "GBI_18519"; previous_transcript_id "GBI_18519-RB";
Scaffold271	AGAT	three_prime_UTR	1173178	1174228	.	+	.	gene_id "GBIG_012262"; transcript_id "GBI_18519-RB"; Parent "GBI_18519-RB"; gene_name "GBI_18519"; previous_transcript_id "GBI_18519-RB";
Scaffold271	StringTie	transcript	1157582	1174383	.	+	.	gene_id "GBIG_012262"; transcript_id "GBIG_012262.5"; gene_name "GBI_18519"; oId "STRG.25766.4"; cmp_ref "GBI_18519-RA"; class_code "j"; tss_id "TSS17935";
Scaffold271	StringTie	exon	1157582	1161812	.	+	.	gene_id "GBIG_012262"; transcript_id "GBIG_012262.5"; exon_number "1";
Scaffold271	StringTie	exon	1161843	1162012	.	+	.	gene_id "GBIG_012262"; transcript_id "GBIG_012262.5"; exon_number "2";
Scaffold271	StringTie	exon	1162393	1162516	.	+	.	gene_id "GBIG_012262"; transcript_id "GBIG_012262.5"; exon_number "3";
Scaffold271	StringTie	exon	1162649	1162737	.	+	.	gene_id "GBIG_012262"; transcript_id "GBIG_012262.5"; exon_number "4";
Scaffold271	StringTie	exon	1173098	1174383	.	+	.	gene_id "GBIG_012262"; transcript_id "GBIG_012262.5"; exon_number "5";
Scaffold271	AGAT	transcript	1174297	1194770	.	+	.	gene_id "GBIG_012262"; transcript_id "GBI_18520-RA"; Parent "GBI_18520"; gene_name "GBI_18520";
Scaffold271	maker	exon	1174297	1174339	.	+	.	gene_id "GBIG_012262"; transcript_id "GBI_18520-RA"; Parent "GBI_18520-RA"; gene_name "GBI_18520";
Scaffold271	maker	exon	1186598	1186677	.	+	.	gene_id "GBIG_012262"; transcript_id "GBI_18520-RA"; Parent "GBI_18520-RA"; gene_name "GBI_18520";
Scaffold271	maker	exon	1188228	1188322	.	+	.	gene_id "GBIG_012262"; transcript_id "GBI_18520-RA"; Parent "GBI_18520-RA"; gene_name "GBI_18520";
Scaffold271	maker	exon	1188422	1188644	.	+	.	gene_id "GBIG_012262"; transcript_id "GBI_18520-RA"; Parent "GBI_18520-RA"; gene_name "GBI_18520";
Scaffold271	maker	exon	1188724	1188944	.	+	.	gene_id "GBIG_012262"; transcript_id "GBI_18520-RA"; Parent "GBI_18520-RA"; gene_name "GBI_18520";
Scaffold271	maker	exon	1189164	1189385	.	+	.	gene_id "GBIG_012262"; transcript_id "GBI_18520-RA"; Parent "GBI_18520-RA"; gene_name "GBI_18520";
Scaffold271	maker	exon	1189576	1189742	.	+	.	gene_id "GBIG_012262"; transcript_id "GBI_18520-RA"; Parent "GBI_18520-RA"; gene_name "GBI_18520";
Scaffold271	maker	exon	1190687	1191001	.	+	.	gene_id "GBIG_012262"; transcript_id "GBI_18520-RA"; Parent "GBI_18520-RA"; gene_name "GBI_18520";
Scaffold271	maker	exon	1191304	1191391	.	+	.	gene_id "GBIG_012262"; transcript_id "GBI_18520-RA"; Parent "GBI_18520-RA"; gene_name "GBI_18520";
Scaffold271	maker	exon	1191475	1193559	.	+	.	gene_id "GBIG_012262"; transcript_id "GBI_18520-RA"; Parent "GBI_18520-RA"; gene_name "GBI_18520";
Scaffold271	maker	exon	1193878	1194096	.	+	.	gene_id "GBIG_012262"; transcript_id "GBI_18520-RA"; Parent "GBI_18520-RA"; gene_name "GBI_18520";
Scaffold271	maker	exon	1194247	1194770	.	+	.	gene_id "GBIG_012262"; transcript_id "GBI_18520-RA"; Parent "GBI_18520-RA"; gene_name "GBI_18520";
Scaffold271	maker	CDS	1174297	1174339	.	+	0	gene_id "GBIG_012262"; transcript_id "GBI_18520-RA"; Parent "GBI_18520-RA"; gene_name "GBI_18520";
Scaffold271	maker	CDS	1186598	1186677	.	+	2	gene_id "GBIG_012262"; transcript_id "GBI_18520-RA"; Parent "GBI_18520-RA"; gene_name "GBI_18520";
Scaffold271	maker	CDS	1188228	1188322	.	+	0	gene_id "GBIG_012262"; transcript_id "GBI_18520-RA"; Parent "GBI_18520-RA"; gene_name "GBI_18520";
Scaffold271	maker	CDS	1188422	1188644	.	+	1	gene_id "GBIG_012262"; transcript_id "GBI_18520-RA"; Parent "GBI_18520-RA"; gene_name "GBI_18520";
Scaffold271	maker	CDS	1188724	1188944	.	+	0	gene_id "GBIG_012262"; transcript_id "GBI_18520-RA"; Parent "GBI_18520-RA"; gene_name "GBI_18520";
Scaffold271	maker	CDS	1189164	1189385	.	+	1	gene_id "GBIG_012262"; transcript_id "GBI_18520-RA"; Parent "GBI_18520-RA"; gene_name "GBI_18520";
Scaffold271	maker	CDS	1189576	1189742	.	+	1	gene_id "GBIG_012262"; transcript_id "GBI_18520-RA"; Parent "GBI_18520-RA"; gene_name "GBI_18520";
Scaffold271	maker	CDS	1190687	1191001	.	+	2	gene_id "GBIG_012262"; transcript_id "GBI_18520-RA"; Parent "GBI_18520-RA"; gene_name "GBI_18520";
Scaffold271	maker	CDS	1191304	1191391	.	+	2	gene_id "GBIG_012262"; transcript_id "GBI_18520-RA"; Parent "GBI_18520-RA"; gene_name "GBI_18520";
Scaffold271	maker	CDS	1191475	1191547	.	+	1	gene_id "GBIG_012262"; transcript_id "GBI_18520-RA"; Parent "GBI_18520-RA"; gene_name "GBI_18520";
Scaffold271	AGAT	three_prime_UTR	1191548	1193559	.	+	.	gene_id "GBIG_012262"; transcript_id "GBI_18520-RA"; Parent "GBI_18520-RA"; gene_name "GBI_18520";
Scaffold271	AGAT	three_prime_UTR	1193878	1194096	.	+	.	gene_id "GBIG_012262"; transcript_id "GBI_18520-RA"; Parent "GBI_18520-RA"; gene_name "GBI_18520";
Scaffold271	AGAT	three_prime_UTR	1194247	1194770	.	+	.	gene_id "GBIG_012262"; transcript_id "GBI_18520-RA"; Parent "GBI_18520-RA"; gene_name "GBI_18520";
Scaffold271	StringTie	transcript	1187529	1191391	.	+	.	gene_id "GBIG_012262"; transcript_id "GBIG_012262.7"; gene_name "GBI_18520"; oId "STRG.25767.2"; cmp_ref "GBI_18520-RA"; class_code "n"; tss_id "TSS17936";
Scaffold271	StringTie	exon	1187529	1188944	.	+	.	gene_id "GBIG_012262"; transcript_id "GBIG_012262.7"; exon_number "1";
Scaffold271	StringTie	exon	1189164	1189385	.	+	.	gene_id "GBIG_012262"; transcript_id "GBIG_012262.7"; exon_number "2";
Scaffold271	StringTie	exon	1189576	1189742	.	+	.	gene_id "GBIG_012262"; transcript_id "GBIG_012262.7"; exon_number "3";
Scaffold271	StringTie	exon	1190687	1191001	.	+	.	gene_id "GBIG_012262"; transcript_id "GBIG_012262.7"; exon_number "4";
Scaffold271	StringTie	exon	1191304	1191391	.	+	.	gene_id "GBIG_012262"; transcript_id "GBIG_012262.7"; exon_number "5";
Scaffold271	StringTie	transcript	1187529	1191551	.	+	.	gene_id "GBIG_012262"; transcript_id "GBIG_012262.8"; gene_name "GBI_18520"; oId "STRG.25767.1"; cmp_ref "GBI_18520-RA"; class_code "n"; tss_id "TSS17936";
Scaffold271	StringTie	exon	1187529	1188150	.	+	.	gene_id "GBIG_012262"; transcript_id "GBIG_012262.8"; exon_number "1";
Scaffold271	StringTie	exon	1188228	1188322	.	+	.	gene_id "GBIG_012262"; transcript_id "GBIG_012262.8"; exon_number "2";
Scaffold271	StringTie	exon	1188422	1188644	.	+	.	gene_id "GBIG_012262"; transcript_id "GBIG_012262.8"; exon_number "3";
Scaffold271	StringTie	exon	1188724	1189385	.	+	.	gene_id "GBIG_012262"; transcript_id "GBIG_012262.8"; exon_number "4";
Scaffold271	StringTie	exon	1189576	1189742	.	+	.	gene_id "GBIG_012262"; transcript_id "GBIG_012262.8"; exon_number "5";
Scaffold271	StringTie	exon	1190687	1191001	.	+	.	gene_id "GBIG_012262"; transcript_id "GBIG_012262.8"; exon_number "6";
Scaffold271	StringTie	exon	1191304	1191391	.	+	.	gene_id "GBIG_012262"; transcript_id "GBIG_012262.8"; exon_number "7";
Scaffold271	StringTie	exon	1191475	1191551	.	+	.	gene_id "GBIG_012262"; transcript_id "GBIG_012262.8"; exon_number "8";
Scaffold271	AGAT	transcript	1192510	1203862	.	+	.	gene_id "GBIG_012262"; transcript_id "GBI_18520-RB"; Parent "GBI_18520"; gene_name "GBI_18520";
Scaffold271	maker	exon	1192510	1192587	.	+	.	gene_id "GBIG_012262"; transcript_id "GBI_18520-RB"; Parent "GBI_18520-RB"; gene_name "GBI_18520"; previous_transcript_id "GBI_18520-RB";
Scaffold271	maker	exon	1197501	1197947	.	+	.	gene_id "GBIG_012262"; transcript_id "GBI_18520-RB"; Parent "GBI_18520-RB"; gene_name "GBI_18520"; previous_transcript_id "GBI_18520-RB";
Scaffold271	maker	exon	1198487	1198672	.	+	.	gene_id "GBIG_012262"; transcript_id "GBI_18520-RB"; Parent "GBI_18520-RB"; gene_name "GBI_18520"; previous_transcript_id "GBI_18520-RB";
Scaffold271	maker	exon	1200148	1200308	.	+	.	gene_id "GBIG_012262"; transcript_id "GBI_18520-RB"; Parent "GBI_18520-RB"; gene_name "GBI_18520"; previous_transcript_id "GBI_18520-RB";
Scaffold271	maker	exon	1200759	1200933	.	+	.	gene_id "GBIG_012262"; transcript_id "GBI_18520-RB"; Parent "GBI_18520-RB"; gene_name "GBI_18520"; previous_transcript_id "GBI_18520-RB";
Scaffold271	maker	exon	1201222	1201734	.	+	.	gene_id "GBIG_012262"; transcript_id "GBI_18520-RB"; Parent "GBI_18520-RB"; gene_name "GBI_18520"; previous_transcript_id "GBI_18520-RB";
Scaffold271	maker	exon	1201848	1203862	.	+	.	gene_id "GBIG_012262"; transcript_id "GBI_18520-RB"; Parent "GBI_18520-RB"; gene_name "GBI_18520"; previous_transcript_id "GBI_18520-RB";
Scaffold271	maker	CDS	1192510	1192587	.	+	0	gene_id "GBIG_012262"; transcript_id "GBI_18520-RB"; Parent "GBI_18520-RB"; gene_name "GBI_18520"; previous_transcript_id "GBI_18520-RB";
Scaffold271	maker	CDS	1197501	1197947	.	+	0	gene_id "GBIG_012262"; transcript_id "GBI_18520-RB"; Parent "GBI_18520-RB"; gene_name "GBI_18520"; previous_transcript_id "GBI_18520-RB";
Scaffold271	maker	CDS	1198487	1198672	.	+	0	gene_id "GBIG_012262"; transcript_id "GBI_18520-RB"; Parent "GBI_18520-RB"; gene_name "GBI_18520"; previous_transcript_id "GBI_18520-RB";
Scaffold271	maker	CDS	1200148	1200308	.	+	0	gene_id "GBIG_012262"; transcript_id "GBI_18520-RB"; Parent "GBI_18520-RB"; gene_name "GBI_18520"; previous_transcript_id "GBI_18520-RB";
Scaffold271	maker	CDS	1200759	1200933	.	+	1	gene_id "GBIG_012262"; transcript_id "GBI_18520-RB"; Parent "GBI_18520-RB"; gene_name "GBI_18520"; previous_transcript_id "GBI_18520-RB";
Scaffold271	maker	CDS	1201222	1201350	.	+	0	gene_id "GBIG_012262"; transcript_id "GBI_18520-RB"; Parent "GBI_18520-RB"; gene_name "GBI_18520"; previous_transcript_id "GBI_18520-RB";
Scaffold271	AGAT	three_prime_UTR	1201351	1201734	.	+	.	gene_id "GBIG_012262"; transcript_id "GBI_18520-RB"; Parent "GBI_18520-RB"; gene_name "GBI_18520"; previous_transcript_id "GBI_18520-RB";
Scaffold271	AGAT	three_prime_UTR	1201848	1203862	.	+	.	gene_id "GBIG_012262"; transcript_id "GBI_18520-RB"; Parent "GBI_18520-RB"; gene_name "GBI_18520"; previous_transcript_id "GBI_18520-RB";
Scaffold271	AGAT	transcript	1192510	1203862	.	+	.	gene_id "GBIG_012262"; transcript_id "GBI_18520-RC"; Parent "GBI_18520"; gene_name "GBI_18520";
Scaffold271	maker	exon	1192510	1192587	.	+	.	gene_id "GBIG_012262"; transcript_id "GBI_18520-RC"; Parent "GBI_18520-RC"; gene_name "GBI_18520"; previous_transcript_id "GBI_18520-RC";
Scaffold271	maker	exon	1198487	1198672	.	+	.	gene_id "GBIG_012262"; transcript_id "GBI_18520-RC"; Parent "GBI_18520-RC"; gene_name "GBI_18520"; previous_transcript_id "GBI_18520-RC";
Scaffold271	maker	exon	1200148	1200308	.	+	.	gene_id "GBIG_012262"; transcript_id "GBI_18520-RC"; Parent "GBI_18520-RC"; gene_name "GBI_18520"; previous_transcript_id "GBI_18520-RC";
Scaffold271	maker	exon	1200759	1200933	.	+	.	gene_id "GBIG_012262"; transcript_id "GBI_18520-RC"; Parent "GBI_18520-RC"; gene_name "GBI_18520"; previous_transcript_id "GBI_18520-RC";
Scaffold271	maker	exon	1201222	1201734	.	+	.	gene_id "GBIG_012262"; transcript_id "GBI_18520-RC"; Parent "GBI_18520-RC"; gene_name "GBI_18520"; previous_transcript_id "GBI_18520-RC";
Scaffold271	maker	exon	1201848	1203862	.	+	.	gene_id "GBIG_012262"; transcript_id "GBI_18520-RC"; Parent "GBI_18520-RC"; gene_name "GBI_18520"; previous_transcript_id "GBI_18520-RC";
Scaffold271	maker	CDS	1192510	1192587	.	+	0	gene_id "GBIG_012262"; transcript_id "GBI_18520-RC"; Parent "GBI_18520-RC"; gene_name "GBI_18520"; previous_transcript_id "GBI_18520-RC";
Scaffold271	maker	CDS	1198487	1198672	.	+	0	gene_id "GBIG_012262"; transcript_id "GBI_18520-RC"; Parent "GBI_18520-RC"; gene_name "GBI_18520"; previous_transcript_id "GBI_18520-RC";
Scaffold271	maker	CDS	1200148	1200308	.	+	0	gene_id "GBIG_012262"; transcript_id "GBI_18520-RC"; Parent "GBI_18520-RC"; gene_name "GBI_18520"; previous_transcript_id "GBI_18520-RC";
Scaffold271	maker	CDS	1200759	1200933	.	+	1	gene_id "GBIG_012262"; transcript_id "GBI_18520-RC"; Parent "GBI_18520-RC"; gene_name "GBI_18520"; previous_transcript_id "GBI_18520-RC";
Scaffold271	maker	CDS	1201222	1201350	.	+	0	gene_id "GBIG_012262"; transcript_id "GBI_18520-RC"; Parent "GBI_18520-RC"; gene_name "GBI_18520"; previous_transcript_id "GBI_18520-RC";
Scaffold271	AGAT	three_prime_UTR	1201351	1201734	.	+	.	gene_id "GBIG_012262"; transcript_id "GBI_18520-RC"; Parent "GBI_18520-RC"; gene_name "GBI_18520"; previous_transcript_id "GBI_18520-RC";
Scaffold271	AGAT	three_prime_UTR	1201848	1203862	.	+	.	gene_id "GBIG_012262"; transcript_id "GBI_18520-RC"; Parent "GBI_18520-RC"; gene_name "GBI_18520"; previous_transcript_id "GBI_18520-RC";
Scaffold271	AGAT	transcript	1192510	1204211	.	+	.	gene_id "GBIG_012262"; transcript_id "GBI_18520-RD"; Parent "GBI_18520"; gene_name "GBI_18520";
Scaffold271	maker	exon	1192510	1192587	.	+	.	gene_id "GBIG_012262"; transcript_id "GBI_18520-RD"; Parent "GBI_18520-RD"; gene_name "GBI_18520"; previous_transcript_id "GBI_18520-RD";
Scaffold271	maker	exon	1198487	1198672	.	+	.	gene_id "GBIG_012262"; transcript_id "GBI_18520-RD"; Parent "GBI_18520-RD"; gene_name "GBI_18520"; previous_transcript_id "GBI_18520-RD";
Scaffold271	maker	exon	1200148	1200308	.	+	.	gene_id "GBIG_012262"; transcript_id "GBI_18520-RD"; Parent "GBI_18520-RD"; gene_name "GBI_18520"; previous_transcript_id "GBI_18520-RD";
Scaffold271	maker	exon	1200759	1200933	.	+	.	gene_id "GBIG_012262"; transcript_id "GBI_18520-RD"; Parent "GBI_18520-RD"; gene_name "GBI_18520"; previous_transcript_id "GBI_18520-RD";
Scaffold271	maker	exon	1201222	1204211	.	+	.	gene_id "GBIG_012262"; transcript_id "GBI_18520-RD"; Parent "GBI_18520-RD"; gene_name "GBI_18520"; previous_transcript_id "GBI_18520-RD";
Scaffold271	maker	CDS	1192510	1192587	.	+	0	gene_id "GBIG_012262"; transcript_id "GBI_18520-RD"; Parent "GBI_18520-RD"; gene_name "GBI_18520"; previous_transcript_id "GBI_18520-RD";
Scaffold271	maker	CDS	1198487	1198672	.	+	0	gene_id "GBIG_012262"; transcript_id "GBI_18520-RD"; Parent "GBI_18520-RD"; gene_name "GBI_18520"; previous_transcript_id "GBI_18520-RD";
Scaffold271	maker	CDS	1200148	1200308	.	+	0	gene_id "GBIG_012262"; transcript_id "GBI_18520-RD"; Parent "GBI_18520-RD"; gene_name "GBI_18520"; previous_transcript_id "GBI_18520-RD";
Scaffold271	maker	CDS	1200759	1200933	.	+	1	gene_id "GBIG_012262"; transcript_id "GBI_18520-RD"; Parent "GBI_18520-RD"; gene_name "GBI_18520"; previous_transcript_id "GBI_18520-RD";
Scaffold271	maker	CDS	1201222	1201350	.	+	0	gene_id "GBIG_012262"; transcript_id "GBI_18520-RD"; Parent "GBI_18520-RD"; gene_name "GBI_18520"; previous_transcript_id "GBI_18520-RD";
Scaffold271	AGAT	three_prime_UTR	1201351	1204211	.	+	.	gene_id "GBIG_012262"; transcript_id "GBI_18520-RD"; Parent "GBI_18520-RD"; gene_name "GBI_18520"; previous_transcript_id "GBI_18520-RD";
Scaffold271	AGAT	transcript	1192510	1204211	.	+	.	gene_id "GBIG_012262"; transcript_id "GBI_18520-RE"; Parent "GBI_18520"; gene_name "GBI_18520";
Scaffold271	maker	exon	1192510	1192587	.	+	.	gene_id "GBIG_012262"; transcript_id "GBI_18520-RE"; Parent "GBI_18520-RE"; gene_name "GBI_18520"; previous_transcript_id "GBI_18520-RE";
Scaffold271	maker	exon	1197501	1197947	.	+	.	gene_id "GBIG_012262"; transcript_id "GBI_18520-RE"; Parent "GBI_18520-RE"; gene_name "GBI_18520"; previous_transcript_id "GBI_18520-RE";
Scaffold271	maker	exon	1198487	1198672	.	+	.	gene_id "GBIG_012262"; transcript_id "GBI_18520-RE"; Parent "GBI_18520-RE"; gene_name "GBI_18520"; previous_transcript_id "GBI_18520-RE";
Scaffold271	maker	exon	1200148	1200308	.	+	.	gene_id "GBIG_012262"; transcript_id "GBI_18520-RE"; Parent "GBI_18520-RE"; gene_name "GBI_18520"; previous_transcript_id "GBI_18520-RE";
Scaffold271	maker	exon	1200759	1200933	.	+	.	gene_id "GBIG_012262"; transcript_id "GBI_18520-RE"; Parent "GBI_18520-RE"; gene_name "GBI_18520"; previous_transcript_id "GBI_18520-RE";
Scaffold271	maker	exon	1201222	1204211	.	+	.	gene_id "GBIG_012262"; transcript_id "GBI_18520-RE"; Parent "GBI_18520-RE"; gene_name "GBI_18520"; previous_transcript_id "GBI_18520-RE";
Scaffold271	maker	CDS	1192510	1192587	.	+	0	gene_id "GBIG_012262"; transcript_id "GBI_18520-RE"; Parent "GBI_18520-RE"; gene_name "GBI_18520"; previous_transcript_id "GBI_18520-RE";
Scaffold271	maker	CDS	1197501	1197947	.	+	0	gene_id "GBIG_012262"; transcript_id "GBI_18520-RE"; Parent "GBI_18520-RE"; gene_name "GBI_18520"; previous_transcript_id "GBI_18520-RE";
Scaffold271	maker	CDS	1198487	1198672	.	+	0	gene_id "GBIG_012262"; transcript_id "GBI_18520-RE"; Parent "GBI_18520-RE"; gene_name "GBI_18520"; previous_transcript_id "GBI_18520-RE";
Scaffold271	maker	CDS	1200148	1200308	.	+	0	gene_id "GBIG_012262"; transcript_id "GBI_18520-RE"; Parent "GBI_18520-RE"; gene_name "GBI_18520"; previous_transcript_id "GBI_18520-RE";
Scaffold271	maker	CDS	1200759	1200933	.	+	1	gene_id "GBIG_012262"; transcript_id "GBI_18520-RE"; Parent "GBI_18520-RE"; gene_name "GBI_18520"; previous_transcript_id "GBI_18520-RE";
Scaffold271	maker	CDS	1201222	1201350	.	+	0	gene_id "GBIG_012262"; transcript_id "GBI_18520-RE"; Parent "GBI_18520-RE"; gene_name "GBI_18520"; previous_transcript_id "GBI_18520-RE";
Scaffold271	AGAT	three_prime_UTR	1201351	1204211	.	+	.	gene_id "GBIG_012262"; transcript_id "GBI_18520-RE"; Parent "GBI_18520-RE"; gene_name "GBI_18520"; previous_transcript_id "GBI_18520-RE";
Scaffold271	AGAT	transcript	1192510	1205631	.	+	.	gene_id "GBIG_012262"; transcript_id "GBI_18520-RF"; Parent "GBI_18520"; gene_name "GBI_18520";
Scaffold271	maker	exon	1192510	1192587	.	+	.	gene_id "GBIG_012262"; transcript_id "GBI_18520-RF"; Parent "GBI_18520-RF"; gene_name "GBI_18520"; previous_transcript_id "GBI_18520-RF";
Scaffold271	maker	exon	1198487	1198672	.	+	.	gene_id "GBIG_012262"; transcript_id "GBI_18520-RF"; Parent "GBI_18520-RF"; gene_name "GBI_18520"; previous_transcript_id "GBI_18520-RF";
Scaffold271	maker	exon	1200148	1200308	.	+	.	gene_id "GBIG_012262"; transcript_id "GBI_18520-RF"; Parent "GBI_18520-RF"; gene_name "GBI_18520"; previous_transcript_id "GBI_18520-RF";
Scaffold271	maker	exon	1200759	1200933	.	+	.	gene_id "GBIG_012262"; transcript_id "GBI_18520-RF"; Parent "GBI_18520-RF"; gene_name "GBI_18520"; previous_transcript_id "GBI_18520-RF";
Scaffold271	maker	exon	1201222	1201294	.	+	.	gene_id "GBIG_012262"; transcript_id "GBI_18520-RF"; Parent "GBI_18520-RF"; gene_name "GBI_18520"; previous_transcript_id "GBI_18520-RF";
Scaffold271	maker	exon	1205055	1205631	.	+	.	gene_id "GBIG_012262"; transcript_id "GBI_18520-RF"; Parent "GBI_18520-RF"; gene_name "GBI_18520"; previous_transcript_id "GBI_18520-RF";
Scaffold271	maker	CDS	1192510	1192587	.	+	0	gene_id "GBIG_012262"; transcript_id "GBI_18520-RF"; Parent "GBI_18520-RF"; gene_name "GBI_18520"; previous_transcript_id "GBI_18520-RF";
Scaffold271	maker	CDS	1198487	1198672	.	+	0	gene_id "GBIG_012262"; transcript_id "GBI_18520-RF"; Parent "GBI_18520-RF"; gene_name "GBI_18520"; previous_transcript_id "GBI_18520-RF";
Scaffold271	maker	CDS	1200148	1200308	.	+	0	gene_id "GBIG_012262"; transcript_id "GBI_18520-RF"; Parent "GBI_18520-RF"; gene_name "GBI_18520"; previous_transcript_id "GBI_18520-RF";
Scaffold271	maker	CDS	1200759	1200933	.	+	1	gene_id "GBIG_012262"; transcript_id "GBI_18520-RF"; Parent "GBI_18520-RF"; gene_name "GBI_18520"; previous_transcript_id "GBI_18520-RF";
Scaffold271	maker	CDS	1201222	1201294	.	+	0	gene_id "GBIG_012262"; transcript_id "GBI_18520-RF"; Parent "GBI_18520-RF"; gene_name "GBI_18520"; previous_transcript_id "GBI_18520-RF";
Scaffold271	maker	CDS	1205055	1205104	.	+	2	gene_id "GBIG_012262"; transcript_id "GBI_18520-RF"; Parent "GBI_18520-RF"; gene_name "GBI_18520"; previous_transcript_id "GBI_18520-RF";
Scaffold271	AGAT	three_prime_UTR	1205105	1205631	.	+	.	gene_id "GBIG_012262"; transcript_id "GBI_18520-RF"; Parent "GBI_18520-RF"; gene_name "GBI_18520"; previous_transcript_id "GBI_18520-RF";
Scaffold271	StringTie	transcript	1195014	1206545	.	+	.	gene_id "GBIG_012262"; transcript_id "GBIG_012262.14"; gene_name "GBI_18520"; oId "STRG.25769.1"; cmp_ref "GBI_18520-RD"; class_code "j"; tss_id "TSS17937";
Scaffold271	StringTie	exon	1195014	1195141	.	+	.	gene_id "GBIG_012262"; transcript_id "GBIG_012262.14"; exon_number "1";
Scaffold271	StringTie	exon	1198487	1198672	.	+	.	gene_id "GBIG_012262"; transcript_id "GBIG_012262.14"; exon_number "2";
Scaffold271	StringTie	exon	1200148	1200308	.	+	.	gene_id "GBIG_012262"; transcript_id "GBIG_012262.14"; exon_number "3";
Scaffold271	StringTie	exon	1200759	1200933	.	+	.	gene_id "GBIG_012262"; transcript_id "GBIG_012262.14"; exon_number "4";
Scaffold271	StringTie	exon	1201222	1206545	.	+	.	gene_id "GBIG_012262"; transcript_id "GBIG_012262.14"; exon_number "5";
Scaffold271	StringTie	transcript	1195168	1206545	.	+	.	gene_id "GBIG_012262"; transcript_id "GBIG_012262.15"; gene_name "GBI_18520"; oId "STRG.25769.5"; cmp_ref "GBI_18520-RD"; class_code "j"; tss_id "TSS17938";
Scaffold271	StringTie	exon	1195168	1195410	.	+	.	gene_id "GBIG_012262"; transcript_id "GBIG_012262.15"; exon_number "1";
Scaffold271	StringTie	exon	1198487	1199224	.	+	.	gene_id "GBIG_012262"; transcript_id "GBIG_012262.15"; exon_number "2";
Scaffold271	StringTie	exon	1200148	1200308	.	+	.	gene_id "GBIG_012262"; transcript_id "GBIG_012262.15"; exon_number "3";
Scaffold271	StringTie	exon	1200759	1200933	.	+	.	gene_id "GBIG_012262"; transcript_id "GBIG_012262.15"; exon_number "4";
Scaffold271	StringTie	exon	1201222	1206545	.	+	.	gene_id "GBIG_012262"; transcript_id "GBIG_012262.15"; exon_number "5";
Scaffold271	StringTie	transcript	1195168	1206545	.	+	.	gene_id "GBIG_012262"; transcript_id "GBIG_012262.16"; gene_name "GBI_18520"; oId "STRG.25769.6"; cmp_ref "GBI_18520-RD"; class_code "j"; tss_id "TSS17938";
Scaffold271	StringTie	exon	1195168	1195944	.	+	.	gene_id "GBIG_012262"; transcript_id "GBIG_012262.16"; exon_number "1";
Scaffold271	StringTie	exon	1198487	1198672	.	+	.	gene_id "GBIG_012262"; transcript_id "GBIG_012262.16"; exon_number "2";
Scaffold271	StringTie	exon	1200148	1200308	.	+	.	gene_id "GBIG_012262"; transcript_id "GBIG_012262.16"; exon_number "3";
Scaffold271	StringTie	exon	1200759	1200933	.	+	.	gene_id "GBIG_012262"; transcript_id "GBIG_012262.16"; exon_number "4";
Scaffold271	StringTie	exon	1201222	1206545	.	+	.	gene_id "GBIG_012262"; transcript_id "GBIG_012262.16"; exon_number "5";
Scaffold271	StringTie	transcript	1195168	1206545	.	+	.	gene_id "GBIG_012262"; transcript_id "GBIG_012262.17"; gene_name "GBI_18520"; oId "STRG.25769.4"; cmp_ref "GBI_18520-RE"; class_code "n"; tss_id "TSS17938";
Scaffold271	StringTie	exon	1195168	1198672	.	+	.	gene_id "GBIG_012262"; transcript_id "GBIG_012262.17"; exon_number "1";
Scaffold271	StringTie	exon	1200148	1200308	.	+	.	gene_id "GBIG_012262"; transcript_id "GBIG_012262.17"; exon_number "2";
Scaffold271	StringTie	exon	1200759	1200933	.	+	.	gene_id "GBIG_012262"; transcript_id "GBIG_012262.17"; exon_number "3";
Scaffold271	StringTie	exon	1201222	1206545	.	+	.	gene_id "GBIG_012262"; transcript_id "GBIG_012262.17"; exon_number "4";
Scaffold271	StringTie	transcript	1195168	1206545	.	+	.	gene_id "GBIG_012262"; transcript_id "GBIG_012262.18"; gene_name "GBI_18520"; oId "STRG.25769.3"; cmp_ref "GBI_18520-RE"; class_code "n"; tss_id "TSS17938";
Scaffold271	StringTie	exon	1195168	1199928	.	+	.	gene_id "GBIG_012262"; transcript_id "GBIG_012262.18"; exon_number "1";
Scaffold271	StringTie	exon	1200148	1200308	.	+	.	gene_id "GBIG_012262"; transcript_id "GBIG_012262.18"; exon_number "2";
Scaffold271	StringTie	exon	1200759	1200933	.	+	.	gene_id "GBIG_012262"; transcript_id "GBIG_012262.18"; exon_number "3";
Scaffold271	StringTie	exon	1201222	1206545	.	+	.	gene_id "GBIG_012262"; transcript_id "GBIG_012262.18"; exon_number "4";
Scaffold271	StringTie	transcript	1195168	1206545	.	+	.	gene_id "GBIG_012262"; transcript_id "GBIG_012262.19"; gene_name "GBI_18520"; oId "STRG.25769.2"; cmp_ref "GBI_18520-RE"; class_code "n"; tss_id "TSS17938";
Scaffold271	StringTie	exon	1195168	1198315	.	+	.	gene_id "GBIG_012262"; transcript_id "GBIG_012262.19"; exon_number "1";
Scaffold271	StringTie	exon	1198487	1200308	.	+	.	gene_id "GBIG_012262"; transcript_id "GBIG_012262.19"; exon_number "2";
Scaffold271	StringTie	exon	1200759	1200933	.	+	.	gene_id "GBIG_012262"; transcript_id "GBIG_012262.19"; exon_number "3";
Scaffold271	StringTie	exon	1201222	1206545	.	+	.	gene_id "GBIG_012262"; transcript_id "GBIG_012262.19"; exon_number "4";
Scaffold271	StringTie	transcript	1197082	1206545	.	+	.	gene_id "GBIG_012262"; transcript_id "GBIG_012262.20"; gene_name "GBI_18520"; oId "STRG.25769.7"; cmp_ref "GBI_18520-RE"; class_code "j"; tss_id "TSS17939";
Scaffold271	StringTie	exon	1197082	1197947	.	+	.	gene_id "GBIG_012262"; transcript_id "GBIG_012262.20"; exon_number "1";
Scaffold271	StringTie	exon	1198487	1198672	.	+	.	gene_id "GBIG_012262"; transcript_id "GBIG_012262.20"; exon_number "2";
Scaffold271	StringTie	exon	1200148	1200308	.	+	.	gene_id "GBIG_012262"; transcript_id "GBIG_012262.20"; exon_number "3";
Scaffold271	StringTie	exon	1200759	1200933	.	+	.	gene_id "GBIG_012262"; transcript_id "GBIG_012262.20"; exon_number "4";
Scaffold271	StringTie	exon	1201222	1206545	.	+	.	gene_id "GBIG_012262"; transcript_id "GBIG_012262.20"; exon_number "5";
Scaffold271	StringTie	gene	664965	686885	.	-	.	gene_id "GBIG_012271"; gene_name "GBI_M__0001G_012271"; combined_IDs "GBI_18510,GBI_18511"
Scaffold271	StringTie	transcript	664965	684527	.	-	.	gene_id "GBIG_012271"; transcript_id "GBIG_012271.1"; gene_name "GBI_18510"; oId "STRG.25754.4"; cmp_ref "GBI_18510-RA"; class_code "k"; tss_id "TSS17950";
Scaffold271	StringTie	exon	664965	667822	.	-	.	gene_id "GBIG_012271"; transcript_id "GBIG_012271.1"; exon_number "1";
Scaffold271	StringTie	exon	668707	668819	.	-	.	gene_id "GBIG_012271"; transcript_id "GBIG_012271.1"; exon_number "2";
Scaffold271	StringTie	exon	680155	680316	.	-	.	gene_id "GBIG_012271"; transcript_id "GBIG_012271.1"; exon_number "3";
Scaffold271	StringTie	exon	683627	683781	.	-	.	gene_id "GBIG_012271"; transcript_id "GBIG_012271.1"; exon_number "4";
Scaffold271	StringTie	exon	683897	684012	.	-	.	gene_id "GBIG_012271"; transcript_id "GBIG_012271.1"; exon_number "5";
Scaffold271	StringTie	exon	684119	684527	.	-	.	gene_id "GBIG_012271"; transcript_id "GBIG_012271.1"; exon_number "6";
Scaffold271	StringTie	transcript	664965	684527	.	-	.	gene_id "GBIG_012271"; transcript_id "GBIG_012271.2"; gene_name "GBI_18510"; oId "STRG.25754.1"; cmp_ref "GBI_18510-RA"; class_code "k"; tss_id "TSS17950";
Scaffold271	StringTie	exon	664965	667822	.	-	.	gene_id "GBIG_012271"; transcript_id "GBIG_012271.2"; exon_number "1";
Scaffold271	StringTie	exon	668707	668821	.	-	.	gene_id "GBIG_012271"; transcript_id "GBIG_012271.2"; exon_number "2";
Scaffold271	StringTie	exon	680155	680316	.	-	.	gene_id "GBIG_012271"; transcript_id "GBIG_012271.2"; exon_number "3";
Scaffold271	StringTie	exon	683627	683781	.	-	.	gene_id "GBIG_012271"; transcript_id "GBIG_012271.2"; exon_number "4";
Scaffold271	StringTie	exon	683897	684012	.	-	.	gene_id "GBIG_012271"; transcript_id "GBIG_012271.2"; exon_number "5";
Scaffold271	StringTie	exon	684119	684527	.	-	.	gene_id "GBIG_012271"; transcript_id "GBIG_012271.2"; exon_number "6";
Scaffold271	StringTie	transcript	664965	684527	.	-	.	gene_id "GBIG_012271"; transcript_id "GBIG_012271.3"; gene_name "GBI_18511"; oId "STRG.25754.3"; cmp_ref "GBI_18511-RA"; class_code "j"; tss_id "TSS17950";
Scaffold271	StringTie	exon	664965	668821	.	-	.	gene_id "GBIG_012271"; transcript_id "GBIG_012271.3"; exon_number "1";
Scaffold271	StringTie	exon	683897	684012	.	-	.	gene_id "GBIG_012271"; transcript_id "GBIG_012271.3"; exon_number "2";
Scaffold271	StringTie	exon	684119	684527	.	-	.	gene_id "GBIG_012271"; transcript_id "GBIG_012271.3"; exon_number "3";
Scaffold271	StringTie	transcript	664965	684527	.	-	.	gene_id "GBIG_012271"; transcript_id "GBIG_012271.4"; gene_name "GBI_18511"; oId "STRG.25754.2"; cmp_ref "GBI_18511-RA"; class_code "j"; tss_id "TSS17950";
Scaffold271	StringTie	exon	664965	667329	.	-	.	gene_id "GBIG_012271"; transcript_id "GBIG_012271.4"; exon_number "1";
Scaffold271	StringTie	exon	668707	668821	.	-	.	gene_id "GBIG_012271"; transcript_id "GBIG_012271.4"; exon_number "2";
Scaffold271	StringTie	exon	683897	684527	.	-	.	gene_id "GBIG_012271"; transcript_id "GBIG_012271.4"; exon_number "3";
Scaffold271	AGAT	transcript	667482	668820	.	-	.	gene_id "GBIG_012271"; transcript_id "GBI_18510-RA"; Parent "GBI_18510"; gene_name "GBI_18510";
Scaffold271	maker	exon	667482	667822	.	-	.	gene_id "GBIG_012271"; transcript_id "GBI_18510-RA"; Parent "GBI_18510-RA"; gene_name "GBI_18510";
Scaffold271	maker	exon	668707	668820	.	-	.	gene_id "GBIG_012271"; transcript_id "GBI_18510-RA"; Parent "GBI_18510-RA"; gene_name "GBI_18510";
Scaffold271	maker	CDS	667499	667822	.	-	0	gene_id "GBIG_012271"; transcript_id "GBI_18510-RA"; Parent "GBI_18510-RA"; gene_name "GBI_18510";
Scaffold271	maker	CDS	668707	668820	.	-	0	gene_id "GBIG_012271"; transcript_id "GBI_18510-RA"; Parent "GBI_18510-RA"; gene_name "GBI_18510";
Scaffold271	AGAT	three_prime_UTR	667482	667498	.	-	.	gene_id "GBIG_012271"; transcript_id "GBI_18510-RA"; Parent "GBI_18510-RA"; gene_name "GBI_18510";
Scaffold271	AGAT	transcript	680096	684719	.	-	.	gene_id "GBIG_012271"; transcript_id "GBI_18511-RA"; Parent "GBI_18511"; gene_name "GBI_18511";
Scaffold271	maker	exon	680096	680316	.	-	.	gene_id "GBIG_012271"; transcript_id "GBI_18511-RA"; Parent "GBI_18511-RA"; gene_name "GBI_18511";
Scaffold271	maker	exon	683627	683781	.	-	.	gene_id "GBIG_012271"; transcript_id "GBI_18511-RA"; Parent "GBI_18511-RA"; gene_name "GBI_18511";
Scaffold271	maker	exon	683897	684012	.	-	.	gene_id "GBIG_012271"; transcript_id "GBI_18511-RA"; Parent "GBI_18511-RA"; gene_name "GBI_18511";
Scaffold271	maker	exon	684119	684529	.	-	.	gene_id "GBIG_012271"; transcript_id "GBI_18511-RA"; Parent "GBI_18511-RA"; gene_name "GBI_18511";
Scaffold271	maker	exon	684589	684719	.	-	.	gene_id "GBIG_012271"; transcript_id "GBI_18511-RA"; Parent "GBI_18511-RA"; gene_name "GBI_18511";
Scaffold271	maker	CDS	680096	680316	.	-	2	gene_id "GBIG_012271"; transcript_id "GBI_18511-RA"; Parent "GBI_18511-RA"; gene_name "GBI_18511";
Scaffold271	maker	CDS	683627	683781	.	-	1	gene_id "GBIG_012271"; transcript_id "GBI_18511-RA"; Parent "GBI_18511-RA"; gene_name "GBI_18511";
Scaffold271	maker	CDS	683897	684012	.	-	0	gene_id "GBIG_012271"; transcript_id "GBI_18511-RA"; Parent "GBI_18511-RA"; gene_name "GBI_18511";
Scaffold271	maker	CDS	684119	684304	.	-	0	gene_id "GBIG_012271"; transcript_id "GBI_18511-RA"; Parent "GBI_18511-RA"; gene_name "GBI_18511";
Scaffold271	AGAT	five_prime_UTR	684305	684529	.	-	.	gene_id "GBIG_012271"; transcript_id "GBI_18511-RA"; Parent "GBI_18511-RA"; gene_name "GBI_18511";
Scaffold271	AGAT	five_prime_UTR	684589	684719	.	-	.	gene_id "GBIG_012271"; transcript_id "GBI_18511-RA"; Parent "GBI_18511-RA"; gene_name "GBI_18511";
Scaffold271	StringTie	transcript	681724	684527	.	-	.	gene_id "GBIG_012271"; transcript_id "GBIG_012271.7"; gene_name "GBI_18511"; oId "STRG.25754.6"; cmp_ref "GBI_18511-RA"; class_code "j"; tss_id "TSS17950";
Scaffold271	StringTie	exon	681724	683781	.	-	.	gene_id "GBIG_012271"; transcript_id "GBIG_012271.7"; exon_number "1";
Scaffold271	StringTie	exon	683897	684012	.	-	.	gene_id "GBIG_012271"; transcript_id "GBIG_012271.7"; exon_number "2";
Scaffold271	StringTie	exon	684119	684527	.	-	.	gene_id "GBIG_012271"; transcript_id "GBIG_012271.7"; exon_number "3";
Scaffold271	StringTie	transcript	681724	686885	.	-	.	gene_id "GBIG_012271"; transcript_id "GBIG_012271.8"; gene_name "GBI_18511"; oId "STRG.25754.7"; cmp_ref "GBI_18511-RA"; class_code "n"; tss_id "TSS17951";
Scaffold271	StringTie	exon	681724	683781	.	-	.	gene_id "GBIG_012271"; transcript_id "GBIG_012271.8"; exon_number "1";
Scaffold271	StringTie	exon	683897	686885	.	-	.	gene_id "GBIG_012271"; transcript_id "GBIG_012271.8"; exon_number "2";
Scaffold272	StringTie	gene	510090	532787	.	-	.	gene_id "GBIG_012308"; gene_name "GBI_M__0001G_012308"; combined_IDs "GBI_18534,GBI_18535,GBI_18536"
Scaffold272	AGAT	transcript	510090	514828	.	-	.	gene_id "GBIG_012308"; transcript_id "GBI_18534-RA"; Parent "GBI_18534"; gene_name "GBI_18534";
Scaffold272	maker	exon	510090	510240	.	-	.	gene_id "GBIG_012308"; transcript_id "GBI_18534-RA"; Parent "GBI_18534-RA"; gene_name "GBI_18534";
Scaffold272	maker	exon	512842	512987	.	-	.	gene_id "GBIG_012308"; transcript_id "GBI_18534-RA"; Parent "GBI_18534-RA"; gene_name "GBI_18534";
Scaffold272	maker	exon	514757	514828	.	-	.	gene_id "GBIG_012308"; transcript_id "GBI_18534-RA"; Parent "GBI_18534-RA"; gene_name "GBI_18534";
Scaffold272	maker	CDS	510090	510240	.	-	1	gene_id "GBIG_012308"; transcript_id "GBI_18534-RA"; Parent "GBI_18534-RA"; gene_name "GBI_18534";
Scaffold272	maker	CDS	512842	512987	.	-	0	gene_id "GBIG_012308"; transcript_id "GBI_18534-RA"; Parent "GBI_18534-RA"; gene_name "GBI_18534";
Scaffold272	maker	CDS	514757	514828	.	-	0	gene_id "GBIG_012308"; transcript_id "GBI_18534-RA"; Parent "GBI_18534-RA"; gene_name "GBI_18534";
Scaffold272	StringTie	transcript	513173	532761	.	-	.	gene_id "GBIG_012308"; transcript_id "GBIG_012308.2"; gene_name "GBI_18535"; oId "STRG.25797.1"; cmp_ref "GBI_18535-RA"; class_code "k"; tss_id "TSS18001";
Scaffold272	StringTie	exon	513173	520225	.	-	.	gene_id "GBIG_012308"; transcript_id "GBIG_012308.2"; exon_number "1";
Scaffold272	StringTie	exon	520247	524043	.	-	.	gene_id "GBIG_012308"; transcript_id "GBIG_012308.2"; exon_number "2";
Scaffold272	StringTie	exon	524149	524294	.	-	.	gene_id "GBIG_012308"; transcript_id "GBIG_012308.2"; exon_number "3";
Scaffold272	StringTie	exon	524402	524769	.	-	.	gene_id "GBIG_012308"; transcript_id "GBIG_012308.2"; exon_number "4";
Scaffold272	StringTie	exon	525821	527986	.	-	.	gene_id "GBIG_012308"; transcript_id "GBIG_012308.2"; exon_number "5";
Scaffold272	StringTie	exon	528105	528443	.	-	.	gene_id "GBIG_012308"; transcript_id "GBIG_012308.2"; exon_number "6";
Scaffold272	StringTie	exon	528550	528721	.	-	.	gene_id "GBIG_012308"; transcript_id "GBIG_012308.2"; exon_number "7";
Scaffold272	StringTie	exon	530446	530647	.	-	.	gene_id "GBIG_012308"; transcript_id "GBIG_012308.2"; exon_number "8";
Scaffold272	StringTie	exon	530864	530989	.	-	.	gene_id "GBIG_012308"; transcript_id "GBIG_012308.2"; exon_number "9";
Scaffold272	StringTie	exon	531887	532101	.	-	.	gene_id "GBIG_012308"; transcript_id "GBIG_012308.2"; exon_number "10";
Scaffold272	StringTie	exon	532266	532761	.	-	.	gene_id "GBIG_012308"; transcript_id "GBIG_012308.2"; exon_number "11";
Scaffold272	StringTie	transcript	513173	532761	.	-	.	gene_id "GBIG_012308"; transcript_id "GBIG_012308.3"; gene_name "GBI_18536"; oId "STRG.25797.3"; cmp_ref "GBI_18536-RA"; class_code "k"; tss_id "TSS18001";
Scaffold272	StringTie	exon	513173	520225	.	-	.	gene_id "GBIG_012308"; transcript_id "GBIG_012308.3"; exon_number "1";
Scaffold272	StringTie	exon	520247	524043	.	-	.	gene_id "GBIG_012308"; transcript_id "GBIG_012308.3"; exon_number "2";
Scaffold272	StringTie	exon	524149	524294	.	-	.	gene_id "GBIG_012308"; transcript_id "GBIG_012308.3"; exon_number "3";
Scaffold272	StringTie	exon	524402	524769	.	-	.	gene_id "GBIG_012308"; transcript_id "GBIG_012308.3"; exon_number "4";
Scaffold272	StringTie	exon	525821	525931	.	-	.	gene_id "GBIG_012308"; transcript_id "GBIG_012308.3"; exon_number "5";
Scaffold272	StringTie	exon	527295	527986	.	-	.	gene_id "GBIG_012308"; transcript_id "GBIG_012308.3"; exon_number "6";
Scaffold272	StringTie	exon	528105	528443	.	-	.	gene_id "GBIG_012308"; transcript_id "GBIG_012308.3"; exon_number "7";
Scaffold272	StringTie	exon	528550	528721	.	-	.	gene_id "GBIG_012308"; transcript_id "GBIG_012308.3"; exon_number "8";
Scaffold272	StringTie	exon	530446	530647	.	-	.	gene_id "GBIG_012308"; transcript_id "GBIG_012308.3"; exon_number "9";
Scaffold272	StringTie	exon	530864	530989	.	-	.	gene_id "GBIG_012308"; transcript_id "GBIG_012308.3"; exon_number "10";
Scaffold272	StringTie	exon	531887	532101	.	-	.	gene_id "GBIG_012308"; transcript_id "GBIG_012308.3"; exon_number "11";
Scaffold272	StringTie	exon	532266	532761	.	-	.	gene_id "GBIG_012308"; transcript_id "GBIG_012308.3"; exon_number "12";
Scaffold272	StringTie	transcript	513173	532761	.	-	.	gene_id "GBIG_012308"; transcript_id "GBIG_012308.4"; gene_name "GBI_18536"; oId "STRG.25797.2"; cmp_ref "GBI_18536-RA"; class_code "m"; tss_id "TSS18001";
Scaffold272	StringTie	exon	513173	524043	.	-	.	gene_id "GBIG_012308"; transcript_id "GBIG_012308.4"; exon_number "1";
Scaffold272	StringTie	exon	524149	524294	.	-	.	gene_id "GBIG_012308"; transcript_id "GBIG_012308.4"; exon_number "2";
Scaffold272	StringTie	exon	524402	524769	.	-	.	gene_id "GBIG_012308"; transcript_id "GBIG_012308.4"; exon_number "3";
Scaffold272	StringTie	exon	525821	527986	.	-	.	gene_id "GBIG_012308"; transcript_id "GBIG_012308.4"; exon_number "4";
Scaffold272	StringTie	exon	528105	528443	.	-	.	gene_id "GBIG_012308"; transcript_id "GBIG_012308.4"; exon_number "5";
Scaffold272	StringTie	exon	528550	528721	.	-	.	gene_id "GBIG_012308"; transcript_id "GBIG_012308.4"; exon_number "6";
Scaffold272	StringTie	exon	530446	530647	.	-	.	gene_id "GBIG_012308"; transcript_id "GBIG_012308.4"; exon_number "7";
Scaffold272	StringTie	exon	530864	530989	.	-	.	gene_id "GBIG_012308"; transcript_id "GBIG_012308.4"; exon_number "8";
Scaffold272	StringTie	exon	531887	532101	.	-	.	gene_id "GBIG_012308"; transcript_id "GBIG_012308.4"; exon_number "9";
Scaffold272	StringTie	exon	532266	532761	.	-	.	gene_id "GBIG_012308"; transcript_id "GBIG_012308.4"; exon_number "10";
Scaffold272	AGAT	transcript	520204	520254	.	-	.	gene_id "GBIG_012308"; transcript_id "GBI_18535-RA"; Parent "GBI_18535"; gene_name "GBI_18535";
Scaffold272	maker	exon	520204	520225	.	-	.	gene_id "GBIG_012308"; transcript_id "GBI_18535-RA"; Parent "GBI_18535-RA"; gene_name "GBI_18535";
Scaffold272	maker	exon	520247	520254	.	-	.	gene_id "GBIG_012308"; transcript_id "GBI_18535-RA"; Parent "GBI_18535-RA"; gene_name "GBI_18535";
Scaffold272	maker	CDS	520204	520225	.	-	1	gene_id "GBIG_012308"; transcript_id "GBI_18535-RA"; Parent "GBI_18535-RA"; gene_name "GBI_18535";
Scaffold272	maker	CDS	520247	520254	.	-	0	gene_id "GBIG_012308"; transcript_id "GBI_18535-RA"; Parent "GBI_18535-RA"; gene_name "GBI_18535";
Scaffold272	AGAT	transcript	522640	532787	.	-	.	gene_id "GBIG_012308"; transcript_id "GBI_18536-RA"; Parent "GBI_18536"; gene_name "GBI_18536";
Scaffold272	maker	exon	522640	524043	.	-	.	gene_id "GBIG_012308"; transcript_id "GBI_18536-RA"; Parent "GBI_18536-RA"; gene_name "GBI_18536";
Scaffold272	maker	exon	524149	524294	.	-	.	gene_id "GBIG_012308"; transcript_id "GBI_18536-RA"; Parent "GBI_18536-RA"; gene_name "GBI_18536";
Scaffold272	maker	exon	524402	524769	.	-	.	gene_id "GBIG_012308"; transcript_id "GBI_18536-RA"; Parent "GBI_18536-RA"; gene_name "GBI_18536";
Scaffold272	maker	exon	525821	525931	.	-	.	gene_id "GBIG_012308"; transcript_id "GBI_18536-RA"; Parent "GBI_18536-RA"; gene_name "GBI_18536";
Scaffold272	maker	exon	527295	527986	.	-	.	gene_id "GBIG_012308"; transcript_id "GBI_18536-RA"; Parent "GBI_18536-RA"; gene_name "GBI_18536";
Scaffold272	maker	exon	528105	528443	.	-	.	gene_id "GBIG_012308"; transcript_id "GBI_18536-RA"; Parent "GBI_18536-RA"; gene_name "GBI_18536";
Scaffold272	maker	exon	528550	528721	.	-	.	gene_id "GBIG_012308"; transcript_id "GBI_18536-RA"; Parent "GBI_18536-RA"; gene_name "GBI_18536";
Scaffold272	maker	exon	530446	530647	.	-	.	gene_id "GBIG_012308"; transcript_id "GBI_18536-RA"; Parent "GBI_18536-RA"; gene_name "GBI_18536";
Scaffold272	maker	exon	530864	530989	.	-	.	gene_id "GBIG_012308"; transcript_id "GBI_18536-RA"; Parent "GBI_18536-RA"; gene_name "GBI_18536";
Scaffold272	maker	exon	531887	532101	.	-	.	gene_id "GBIG_012308"; transcript_id "GBI_18536-RA"; Parent "GBI_18536-RA"; gene_name "GBI_18536";
Scaffold272	maker	exon	532266	532787	.	-	.	gene_id "GBIG_012308"; transcript_id "GBI_18536-RA"; Parent "GBI_18536-RA"; gene_name "GBI_18536";
Scaffold272	maker	CDS	523965	524043	.	-	1	gene_id "GBIG_012308"; transcript_id "GBI_18536-RA"; Parent "GBI_18536-RA"; gene_name "GBI_18536";
Scaffold272	maker	CDS	524149	524294	.	-	0	gene_id "GBIG_012308"; transcript_id "GBI_18536-RA"; Parent "GBI_18536-RA"; gene_name "GBI_18536";
Scaffold272	maker	CDS	524402	524769	.	-	2	gene_id "GBIG_012308"; transcript_id "GBI_18536-RA"; Parent "GBI_18536-RA"; gene_name "GBI_18536";
Scaffold272	maker	CDS	525821	525931	.	-	2	gene_id "GBIG_012308"; transcript_id "GBI_18536-RA"; Parent "GBI_18536-RA"; gene_name "GBI_18536";
Scaffold272	maker	CDS	527295	527986	.	-	1	gene_id "GBIG_012308"; transcript_id "GBI_18536-RA"; Parent "GBI_18536-RA"; gene_name "GBI_18536";
Scaffold272	maker	CDS	528105	528443	.	-	1	gene_id "GBIG_012308"; transcript_id "GBI_18536-RA"; Parent "GBI_18536-RA"; gene_name "GBI_18536";
Scaffold272	maker	CDS	528550	528721	.	-	2	gene_id "GBIG_012308"; transcript_id "GBI_18536-RA"; Parent "GBI_18536-RA"; gene_name "GBI_18536";
Scaffold272	maker	CDS	530446	530647	.	-	0	gene_id "GBIG_012308"; transcript_id "GBI_18536-RA"; Parent "GBI_18536-RA"; gene_name "GBI_18536";
Scaffold272	maker	CDS	530864	530989	.	-	0	gene_id "GBIG_012308"; transcript_id "GBI_18536-RA"; Parent "GBI_18536-RA"; gene_name "GBI_18536";
Scaffold272	maker	CDS	531887	532101	.	-	2	gene_id "GBIG_012308"; transcript_id "GBI_18536-RA"; Parent "GBI_18536-RA"; gene_name "GBI_18536";
Scaffold272	maker	CDS	532266	532323	.	-	0	gene_id "GBIG_012308"; transcript_id "GBI_18536-RA"; Parent "GBI_18536-RA"; gene_name "GBI_18536";
Scaffold272	AGAT	five_prime_UTR	532324	532787	.	-	.	gene_id "GBIG_012308"; transcript_id "GBI_18536-RA"; Parent "GBI_18536-RA"; gene_name "GBI_18536";
Scaffold272	AGAT	three_prime_UTR	522640	523964	.	-	.	gene_id "GBIG_012308"; transcript_id "GBI_18536-RA"; Parent "GBI_18536-RA"; gene_name "GBI_18536";
Scaffold272	AGAT	transcript	522640	532787	.	-	.	gene_id "GBIG_012308"; transcript_id "GBI_18536-RB"; Parent "GBI_18536"; gene_name "GBI_18536";
Scaffold272	maker	exon	522640	522912	.	-	.	gene_id "GBIG_012308"; transcript_id "GBI_18536-RB"; Parent "GBI_18536-RB"; gene_name "GBI_18536"; previous_transcript_id "GBI_18536-RB";
Scaffold272	maker	exon	522942	524043	.	-	.	gene_id "GBIG_012308"; transcript_id "GBI_18536-RB"; Parent "GBI_18536-RB"; gene_name "GBI_18536"; previous_transcript_id "GBI_18536-RB";
Scaffold272	maker	exon	524149	524294	.	-	.	gene_id "GBIG_012308"; transcript_id "GBI_18536-RB"; Parent "GBI_18536-RB"; gene_name "GBI_18536"; previous_transcript_id "GBI_18536-RB";
Scaffold272	maker	exon	524402	524769	.	-	.	gene_id "GBIG_012308"; transcript_id "GBI_18536-RB"; Parent "GBI_18536-RB"; gene_name "GBI_18536"; previous_transcript_id "GBI_18536-RB";
Scaffold272	maker	exon	525821	525931	.	-	.	gene_id "GBIG_012308"; transcript_id "GBI_18536-RB"; Parent "GBI_18536-RB"; gene_name "GBI_18536"; previous_transcript_id "GBI_18536-RB";
Scaffold272	maker	exon	527295	527986	.	-	.	gene_id "GBIG_012308"; transcript_id "GBI_18536-RB"; Parent "GBI_18536-RB"; gene_name "GBI_18536"; previous_transcript_id "GBI_18536-RB";
Scaffold272	maker	exon	528105	528443	.	-	.	gene_id "GBIG_012308"; transcript_id "GBI_18536-RB"; Parent "GBI_18536-RB"; gene_name "GBI_18536"; previous_transcript_id "GBI_18536-RB";
Scaffold272	maker	exon	528550	528721	.	-	.	gene_id "GBIG_012308"; transcript_id "GBI_18536-RB"; Parent "GBI_18536-RB"; gene_name "GBI_18536"; previous_transcript_id "GBI_18536-RB";
Scaffold272	maker	exon	530446	530647	.	-	.	gene_id "GBIG_012308"; transcript_id "GBI_18536-RB"; Parent "GBI_18536-RB"; gene_name "GBI_18536"; previous_transcript_id "GBI_18536-RB";
Scaffold272	maker	exon	530864	530989	.	-	.	gene_id "GBIG_012308"; transcript_id "GBI_18536-RB"; Parent "GBI_18536-RB"; gene_name "GBI_18536"; previous_transcript_id "GBI_18536-RB";
Scaffold272	maker	exon	531887	532101	.	-	.	gene_id "GBIG_012308"; transcript_id "GBI_18536-RB"; Parent "GBI_18536-RB"; gene_name "GBI_18536"; previous_transcript_id "GBI_18536-RB";
Scaffold272	maker	exon	532266	532787	.	-	.	gene_id "GBIG_012308"; transcript_id "GBI_18536-RB"; Parent "GBI_18536-RB"; gene_name "GBI_18536"; previous_transcript_id "GBI_18536-RB";
Scaffold272	maker	CDS	523965	524043	.	-	1	gene_id "GBIG_012308"; transcript_id "GBI_18536-RB"; Parent "GBI_18536-RB"; gene_name "GBI_18536"; previous_transcript_id "GBI_18536-RB";
Scaffold272	maker	CDS	524149	524294	.	-	0	gene_id "GBIG_012308"; transcript_id "GBI_18536-RB"; Parent "GBI_18536-RB"; gene_name "GBI_18536"; previous_transcript_id "GBI_18536-RB";
Scaffold272	maker	CDS	524402	524769	.	-	2	gene_id "GBIG_012308"; transcript_id "GBI_18536-RB"; Parent "GBI_18536-RB"; gene_name "GBI_18536"; previous_transcript_id "GBI_18536-RB";
Scaffold272	maker	CDS	525821	525931	.	-	2	gene_id "GBIG_012308"; transcript_id "GBI_18536-RB"; Parent "GBI_18536-RB"; gene_name "GBI_18536"; previous_transcript_id "GBI_18536-RB";
Scaffold272	maker	CDS	527295	527986	.	-	1	gene_id "GBIG_012308"; transcript_id "GBI_18536-RB"; Parent "GBI_18536-RB"; gene_name "GBI_18536"; previous_transcript_id "GBI_18536-RB";
Scaffold272	maker	CDS	528105	528443	.	-	1	gene_id "GBIG_012308"; transcript_id "GBI_18536-RB"; Parent "GBI_18536-RB"; gene_name "GBI_18536"; previous_transcript_id "GBI_18536-RB";
Scaffold272	maker	CDS	528550	528721	.	-	2	gene_id "GBIG_012308"; transcript_id "GBI_18536-RB"; Parent "GBI_18536-RB"; gene_name "GBI_18536"; previous_transcript_id "GBI_18536-RB";
Scaffold272	maker	CDS	530446	530647	.	-	0	gene_id "GBIG_012308"; transcript_id "GBI_18536-RB"; Parent "GBI_18536-RB"; gene_name "GBI_18536"; previous_transcript_id "GBI_18536-RB";
Scaffold272	maker	CDS	530864	530989	.	-	0	gene_id "GBIG_012308"; transcript_id "GBI_18536-RB"; Parent "GBI_18536-RB"; gene_name "GBI_18536"; previous_transcript_id "GBI_18536-RB";
Scaffold272	maker	CDS	531887	532101	.	-	2	gene_id "GBIG_012308"; transcript_id "GBI_18536-RB"; Parent "GBI_18536-RB"; gene_name "GBI_18536"; previous_transcript_id "GBI_18536-RB";
Scaffold272	maker	CDS	532266	532323	.	-	0	gene_id "GBIG_012308"; transcript_id "GBI_18536-RB"; Parent "GBI_18536-RB"; gene_name "GBI_18536"; previous_transcript_id "GBI_18536-RB";
Scaffold272	AGAT	five_prime_UTR	532324	532787	.	-	.	gene_id "GBIG_012308"; transcript_id "GBI_18536-RB"; Parent "GBI_18536-RB"; gene_name "GBI_18536"; previous_transcript_id "GBI_18536-RB";
Scaffold272	AGAT	three_prime_UTR	522640	522912	.	-	.	gene_id "GBIG_012308"; transcript_id "GBI_18536-RB"; Parent "GBI_18536-RB"; gene_name "GBI_18536"; previous_transcript_id "GBI_18536-RB";
Scaffold272	AGAT	three_prime_UTR	522942	523964	.	-	.	gene_id "GBIG_012308"; transcript_id "GBI_18536-RB"; Parent "GBI_18536-RB"; gene_name "GBI_18536"; previous_transcript_id "GBI_18536-RB";
Scaffold272	StringTie	transcript	524865	532761	.	-	.	gene_id "GBIG_012308"; transcript_id "GBIG_012308.8"; gene_name "GBI_18536"; oId "STRG.25797.4"; cmp_ref "GBI_18536-RA"; class_code "n"; tss_id "TSS18001";
Scaffold272	StringTie	exon	524865	527986	.	-	.	gene_id "GBIG_012308"; transcript_id "GBIG_012308.8"; exon_number "1";
Scaffold272	StringTie	exon	528105	528443	.	-	.	gene_id "GBIG_012308"; transcript_id "GBIG_012308.8"; exon_number "2";
Scaffold272	StringTie	exon	528550	528721	.	-	.	gene_id "GBIG_012308"; transcript_id "GBIG_012308.8"; exon_number "3";
Scaffold272	StringTie	exon	530446	530647	.	-	.	gene_id "GBIG_012308"; transcript_id "GBIG_012308.8"; exon_number "4";
Scaffold272	StringTie	exon	530864	530989	.	-	.	gene_id "GBIG_012308"; transcript_id "GBIG_012308.8"; exon_number "5";
Scaffold272	StringTie	exon	531887	532101	.	-	.	gene_id "GBIG_012308"; transcript_id "GBIG_012308.8"; exon_number "6";
Scaffold272	StringTie	exon	532266	532761	.	-	.	gene_id "GBIG_012308"; transcript_id "GBIG_012308.8"; exon_number "7";
Scaffold272	StringTie	transcript	525311	532761	.	-	.	gene_id "GBIG_012308"; transcript_id "GBIG_012308.9"; gene_name "GBI_18536"; oId "STRG.25797.5"; cmp_ref "GBI_18536-RA"; class_code "j"; tss_id "TSS18001";
Scaffold272	StringTie	exon	525311	525931	.	-	.	gene_id "GBIG_012308"; transcript_id "GBIG_012308.9"; exon_number "1";
Scaffold272	StringTie	exon	527295	527986	.	-	.	gene_id "GBIG_012308"; transcript_id "GBIG_012308.9"; exon_number "2";
Scaffold272	StringTie	exon	528105	528443	.	-	.	gene_id "GBIG_012308"; transcript_id "GBIG_012308.9"; exon_number "3";
Scaffold272	StringTie	exon	528550	528721	.	-	.	gene_id "GBIG_012308"; transcript_id "GBIG_012308.9"; exon_number "4";
Scaffold272	StringTie	exon	530446	530647	.	-	.	gene_id "GBIG_012308"; transcript_id "GBIG_012308.9"; exon_number "5";
Scaffold272	StringTie	exon	530864	530989	.	-	.	gene_id "GBIG_012308"; transcript_id "GBIG_012308.9"; exon_number "6";
Scaffold272	StringTie	exon	531887	532101	.	-	.	gene_id "GBIG_012308"; transcript_id "GBIG_012308.9"; exon_number "7";
Scaffold272	StringTie	exon	532266	532761	.	-	.	gene_id "GBIG_012308"; transcript_id "GBIG_012308.9"; exon_number "8";
Scaffold272	StringTie	gene	918382	1003303	.	-	.	gene_id "GBIG_012310"; gene_name "GBI_M__0001G_012310"; combined_IDs "GBI_18545,GBI_18546"
Scaffold272	StringTie	transcript	918382	937410	.	-	.	gene_id "GBIG_012310"; transcript_id "GBIG_012310.1"; gene_name "GBI_18545"; oId "STRG.25808.1"; cmp_ref "GBI_18545-RA"; class_code "m"; tss_id "TSS18004";
Scaffold272	StringTie	exon	918382	919739	.	-	.	gene_id "GBIG_012310"; transcript_id "GBIG_012310.1"; exon_number "1";
Scaffold272	StringTie	exon	919815	919945	.	-	.	gene_id "GBIG_012310"; transcript_id "GBIG_012310.1"; exon_number "2";
Scaffold272	StringTie	exon	920340	921071	.	-	.	gene_id "GBIG_012310"; transcript_id "GBIG_012310.1"; exon_number "3";
Scaffold272	StringTie	exon	922518	922636	.	-	.	gene_id "GBIG_012310"; transcript_id "GBIG_012310.1"; exon_number "4";
Scaffold272	StringTie	exon	933579	933680	.	-	.	gene_id "GBIG_012310"; transcript_id "GBIG_012310.1"; exon_number "5";
Scaffold272	StringTie	exon	933831	933932	.	-	.	gene_id "GBIG_012310"; transcript_id "GBIG_012310.1"; exon_number "6";
Scaffold272	StringTie	exon	934014	934147	.	-	.	gene_id "GBIG_012310"; transcript_id "GBIG_012310.1"; exon_number "7";
Scaffold272	StringTie	exon	934250	934454	.	-	.	gene_id "GBIG_012310"; transcript_id "GBIG_012310.1"; exon_number "8";
Scaffold272	StringTie	exon	934638	934862	.	-	.	gene_id "GBIG_012310"; transcript_id "GBIG_012310.1"; exon_number "9";
Scaffold272	StringTie	exon	935445	935593	.	-	.	gene_id "GBIG_012310"; transcript_id "GBIG_012310.1"; exon_number "10";
Scaffold272	StringTie	exon	935678	935780	.	-	.	gene_id "GBIG_012310"; transcript_id "GBIG_012310.1"; exon_number "11";
Scaffold272	StringTie	exon	935860	937410	.	-	.	gene_id "GBIG_012310"; transcript_id "GBIG_012310.1"; exon_number "12";
Scaffold272	AGAT	transcript	918422	981924	.	-	.	gene_id "GBIG_012310"; transcript_id "GBI_18545-RA"; Parent "GBI_18545"; gene_name "GBI_18545";
Scaffold272	maker	exon	918422	919739	.	-	.	gene_id "GBIG_012310"; transcript_id "GBI_18545-RA"; Parent "GBI_18545-RA"; gene_name "GBI_18545";
Scaffold272	maker	exon	919815	919945	.	-	.	gene_id "GBIG_012310"; transcript_id "GBI_18545-RA"; Parent "GBI_18545-RA"; gene_name "GBI_18545";
Scaffold272	maker	exon	920340	920632	.	-	.	gene_id "GBIG_012310"; transcript_id "GBI_18545-RA"; Parent "GBI_18545-RA"; gene_name "GBI_18545";
Scaffold272	maker	exon	920955	921071	.	-	.	gene_id "GBIG_012310"; transcript_id "GBI_18545-RA"; Parent "GBI_18545-RA"; gene_name "GBI_18545";
Scaffold272	maker	exon	922518	922636	.	-	.	gene_id "GBIG_012310"; transcript_id "GBI_18545-RA"; Parent "GBI_18545-RA"; gene_name "GBI_18545";
Scaffold272	maker	exon	933579	933680	.	-	.	gene_id "GBIG_012310"; transcript_id "GBI_18545-RA"; Parent "GBI_18545-RA"; gene_name "GBI_18545";
Scaffold272	maker	exon	933831	933932	.	-	.	gene_id "GBIG_012310"; transcript_id "GBI_18545-RA"; Parent "GBI_18545-RA"; gene_name "GBI_18545";
Scaffold272	maker	exon	934014	934147	.	-	.	gene_id "GBIG_012310"; transcript_id "GBI_18545-RA"; Parent "GBI_18545-RA"; gene_name "GBI_18545";
Scaffold272	maker	exon	934250	934454	.	-	.	gene_id "GBIG_012310"; transcript_id "GBI_18545-RA"; Parent "GBI_18545-RA"; gene_name "GBI_18545";
Scaffold272	maker	exon	934638	934862	.	-	.	gene_id "GBIG_012310"; transcript_id "GBI_18545-RA"; Parent "GBI_18545-RA"; gene_name "GBI_18545";
Scaffold272	maker	exon	935445	935593	.	-	.	gene_id "GBIG_012310"; transcript_id "GBI_18545-RA"; Parent "GBI_18545-RA"; gene_name "GBI_18545";
Scaffold272	maker	exon	935678	935780	.	-	.	gene_id "GBIG_012310"; transcript_id "GBI_18545-RA"; Parent "GBI_18545-RA"; gene_name "GBI_18545";
Scaffold272	maker	exon	935860	936048	.	-	.	gene_id "GBIG_012310"; transcript_id "GBI_18545-RA"; Parent "GBI_18545-RA"; gene_name "GBI_18545";
Scaffold272	maker	exon	942853	942936	.	-	.	gene_id "GBIG_012310"; transcript_id "GBI_18545-RA"; Parent "GBI_18545-RA"; gene_name "GBI_18545";
Scaffold272	maker	exon	943197	943466	.	-	.	gene_id "GBIG_012310"; transcript_id "GBI_18545-RA"; Parent "GBI_18545-RA"; gene_name "GBI_18545";
Scaffold272	maker	exon	943865	944066	.	-	.	gene_id "GBIG_012310"; transcript_id "GBI_18545-RA"; Parent "GBI_18545-RA"; gene_name "GBI_18545";
Scaffold272	maker	exon	944157	944303	.	-	.	gene_id "GBIG_012310"; transcript_id "GBI_18545-RA"; Parent "GBI_18545-RA"; gene_name "GBI_18545";
Scaffold272	maker	exon	944526	944578	.	-	.	gene_id "GBIG_012310"; transcript_id "GBI_18545-RA"; Parent "GBI_18545-RA"; gene_name "GBI_18545";
Scaffold272	maker	exon	950042	950149	.	-	.	gene_id "GBIG_012310"; transcript_id "GBI_18545-RA"; Parent "GBI_18545-RA"; gene_name "GBI_18545";
Scaffold272	maker	exon	950612	950699	.	-	.	gene_id "GBIG_012310"; transcript_id "GBI_18545-RA"; Parent "GBI_18545-RA"; gene_name "GBI_18545";
Scaffold272	maker	exon	951239	951405	.	-	.	gene_id "GBIG_012310"; transcript_id "GBI_18545-RA"; Parent "GBI_18545-RA"; gene_name "GBI_18545";
Scaffold272	maker	exon	951489	951618	.	-	.	gene_id "GBIG_012310"; transcript_id "GBI_18545-RA"; Parent "GBI_18545-RA"; gene_name "GBI_18545";
Scaffold272	maker	exon	954577	954715	.	-	.	gene_id "GBIG_012310"; transcript_id "GBI_18545-RA"; Parent "GBI_18545-RA"; gene_name "GBI_18545";
Scaffold272	maker	exon	956907	957004	.	-	.	gene_id "GBIG_012310"; transcript_id "GBI_18545-RA"; Parent "GBI_18545-RA"; gene_name "GBI_18545";
Scaffold272	maker	exon	959014	959123	.	-	.	gene_id "GBIG_012310"; transcript_id "GBI_18545-RA"; Parent "GBI_18545-RA"; gene_name "GBI_18545";
Scaffold272	maker	exon	959210	959301	.	-	.	gene_id "GBIG_012310"; transcript_id "GBI_18545-RA"; Parent "GBI_18545-RA"; gene_name "GBI_18545";
Scaffold272	maker	exon	959683	959803	.	-	.	gene_id "GBIG_012310"; transcript_id "GBI_18545-RA"; Parent "GBI_18545-RA"; gene_name "GBI_18545";
Scaffold272	maker	exon	959890	960100	.	-	.	gene_id "GBIG_012310"; transcript_id "GBI_18545-RA"; Parent "GBI_18545-RA"; gene_name "GBI_18545";
Scaffold272	maker	exon	960329	960480	.	-	.	gene_id "GBIG_012310"; transcript_id "GBI_18545-RA"; Parent "GBI_18545-RA"; gene_name "GBI_18545";
Scaffold272	maker	exon	961759	961832	.	-	.	gene_id "GBIG_012310"; transcript_id "GBI_18545-RA"; Parent "GBI_18545-RA"; gene_name "GBI_18545";
Scaffold272	maker	exon	961942	962087	.	-	.	gene_id "GBIG_012310"; transcript_id "GBI_18545-RA"; Parent "GBI_18545-RA"; gene_name "GBI_18545";
Scaffold272	maker	exon	962216	962318	.	-	.	gene_id "GBIG_012310"; transcript_id "GBI_18545-RA"; Parent "GBI_18545-RA"; gene_name "GBI_18545";
Scaffold272	maker	exon	967679	967842	.	-	.	gene_id "GBIG_012310"; transcript_id "GBI_18545-RA"; Parent "GBI_18545-RA"; gene_name "GBI_18545";
Scaffold272	maker	exon	967926	968029	.	-	.	gene_id "GBIG_012310"; transcript_id "GBI_18545-RA"; Parent "GBI_18545-RA"; gene_name "GBI_18545";
Scaffold272	maker	exon	968479	968684	.	-	.	gene_id "GBIG_012310"; transcript_id "GBI_18545-RA"; Parent "GBI_18545-RA"; gene_name "GBI_18545";
Scaffold272	maker	exon	972121	972273	.	-	.	gene_id "GBIG_012310"; transcript_id "GBI_18545-RA"; Parent "GBI_18545-RA"; gene_name "GBI_18545";
Scaffold272	maker	exon	973827	973933	.	-	.	gene_id "GBIG_012310"; transcript_id "GBI_18545-RA"; Parent "GBI_18545-RA"; gene_name "GBI_18545";
Scaffold272	maker	exon	975560	975699	.	-	.	gene_id "GBIG_012310"; transcript_id "GBI_18545-RA"; Parent "GBI_18545-RA"; gene_name "GBI_18545";
Scaffold272	maker	exon	977471	977576	.	-	.	gene_id "GBIG_012310"; transcript_id "GBI_18545-RA"; Parent "GBI_18545-RA"; gene_name "GBI_18545";
Scaffold272	maker	exon	981785	981924	.	-	.	gene_id "GBIG_012310"; transcript_id "GBI_18545-RA"; Parent "GBI_18545-RA"; gene_name "GBI_18545";
Scaffold272	maker	CDS	919524	919739	.	-	0	gene_id "GBIG_012310"; transcript_id "GBI_18545-RA"; Parent "GBI_18545-RA"; gene_name "GBI_18545";
Scaffold272	maker	CDS	919815	919945	.	-	2	gene_id "GBIG_012310"; transcript_id "GBI_18545-RA"; Parent "GBI_18545-RA"; gene_name "GBI_18545";
Scaffold272	maker	CDS	920340	920632	.	-	1	gene_id "GBIG_012310"; transcript_id "GBI_18545-RA"; Parent "GBI_18545-RA"; gene_name "GBI_18545";
Scaffold272	maker	CDS	920955	921071	.	-	1	gene_id "GBIG_012310"; transcript_id "GBI_18545-RA"; Parent "GBI_18545-RA"; gene_name "GBI_18545";
Scaffold272	maker	CDS	922518	922636	.	-	0	gene_id "GBIG_012310"; transcript_id "GBI_18545-RA"; Parent "GBI_18545-RA"; gene_name "GBI_18545";
Scaffold272	maker	CDS	933579	933680	.	-	0	gene_id "GBIG_012310"; transcript_id "GBI_18545-RA"; Parent "GBI_18545-RA"; gene_name "GBI_18545";
Scaffold272	maker	CDS	933831	933932	.	-	0	gene_id "GBIG_012310"; transcript_id "GBI_18545-RA"; Parent "GBI_18545-RA"; gene_name "GBI_18545";
Scaffold272	maker	CDS	934014	934147	.	-	2	gene_id "GBIG_012310"; transcript_id "GBI_18545-RA"; Parent "GBI_18545-RA"; gene_name "GBI_18545";
Scaffold272	maker	CDS	934250	934454	.	-	0	gene_id "GBIG_012310"; transcript_id "GBI_18545-RA"; Parent "GBI_18545-RA"; gene_name "GBI_18545";
Scaffold272	maker	CDS	934638	934862	.	-	0	gene_id "GBIG_012310"; transcript_id "GBI_18545-RA"; Parent "GBI_18545-RA"; gene_name "GBI_18545";
Scaffold272	maker	CDS	935445	935593	.	-	2	gene_id "GBIG_012310"; transcript_id "GBI_18545-RA"; Parent "GBI_18545-RA"; gene_name "GBI_18545";
Scaffold272	maker	CDS	935678	935780	.	-	0	gene_id "GBIG_012310"; transcript_id "GBI_18545-RA"; Parent "GBI_18545-RA"; gene_name "GBI_18545";
Scaffold272	maker	CDS	935860	936048	.	-	0	gene_id "GBIG_012310"; transcript_id "GBI_18545-RA"; Parent "GBI_18545-RA"; gene_name "GBI_18545";
Scaffold272	maker	CDS	942853	942936	.	-	0	gene_id "GBIG_012310"; transcript_id "GBI_18545-RA"; Parent "GBI_18545-RA"; gene_name "GBI_18545";
Scaffold272	maker	CDS	943197	943466	.	-	0	gene_id "GBIG_012310"; transcript_id "GBI_18545-RA"; Parent "GBI_18545-RA"; gene_name "GBI_18545";
Scaffold272	maker	CDS	943865	944066	.	-	1	gene_id "GBIG_012310"; transcript_id "GBI_18545-RA"; Parent "GBI_18545-RA"; gene_name "GBI_18545";
Scaffold272	maker	CDS	944157	944303	.	-	1	gene_id "GBIG_012310"; transcript_id "GBI_18545-RA"; Parent "GBI_18545-RA"; gene_name "GBI_18545";
Scaffold272	maker	CDS	944526	944578	.	-	0	gene_id "GBIG_012310"; transcript_id "GBI_18545-RA"; Parent "GBI_18545-RA"; gene_name "GBI_18545";
Scaffold272	maker	CDS	950042	950149	.	-	0	gene_id "GBIG_012310"; transcript_id "GBI_18545-RA"; Parent "GBI_18545-RA"; gene_name "GBI_18545";
Scaffold272	maker	CDS	950612	950699	.	-	1	gene_id "GBIG_012310"; transcript_id "GBI_18545-RA"; Parent "GBI_18545-RA"; gene_name "GBI_18545";
Scaffold272	maker	CDS	951239	951405	.	-	0	gene_id "GBIG_012310"; transcript_id "GBI_18545-RA"; Parent "GBI_18545-RA"; gene_name "GBI_18545";
Scaffold272	maker	CDS	951489	951618	.	-	1	gene_id "GBIG_012310"; transcript_id "GBI_18545-RA"; Parent "GBI_18545-RA"; gene_name "GBI_18545";
Scaffold272	maker	CDS	954577	954715	.	-	2	gene_id "GBIG_012310"; transcript_id "GBI_18545-RA"; Parent "GBI_18545-RA"; gene_name "GBI_18545";
Scaffold272	maker	CDS	956907	957004	.	-	1	gene_id "GBIG_012310"; transcript_id "GBI_18545-RA"; Parent "GBI_18545-RA"; gene_name "GBI_18545";
Scaffold272	maker	CDS	959014	959123	.	-	0	gene_id "GBIG_012310"; transcript_id "GBI_18545-RA"; Parent "GBI_18545-RA"; gene_name "GBI_18545";
Scaffold272	maker	CDS	959210	959301	.	-	2	gene_id "GBIG_012310"; transcript_id "GBI_18545-RA"; Parent "GBI_18545-RA"; gene_name "GBI_18545";
Scaffold272	maker	CDS	959683	959803	.	-	0	gene_id "GBIG_012310"; transcript_id "GBI_18545-RA"; Parent "GBI_18545-RA"; gene_name "GBI_18545";
Scaffold272	maker	CDS	959890	960100	.	-	1	gene_id "GBIG_012310"; transcript_id "GBI_18545-RA"; Parent "GBI_18545-RA"; gene_name "GBI_18545";
Scaffold272	maker	CDS	960329	960480	.	-	0	gene_id "GBIG_012310"; transcript_id "GBI_18545-RA"; Parent "GBI_18545-RA"; gene_name "GBI_18545";
Scaffold272	maker	CDS	961759	961832	.	-	2	gene_id "GBIG_012310"; transcript_id "GBI_18545-RA"; Parent "GBI_18545-RA"; gene_name "GBI_18545";
Scaffold272	maker	CDS	961942	962087	.	-	1	gene_id "GBIG_012310"; transcript_id "GBI_18545-RA"; Parent "GBI_18545-RA"; gene_name "GBI_18545";
Scaffold272	maker	CDS	962216	962318	.	-	2	gene_id "GBIG_012310"; transcript_id "GBI_18545-RA"; Parent "GBI_18545-RA"; gene_name "GBI_18545";
Scaffold272	maker	CDS	967679	967842	.	-	1	gene_id "GBIG_012310"; transcript_id "GBI_18545-RA"; Parent "GBI_18545-RA"; gene_name "GBI_18545";
Scaffold272	maker	CDS	967926	968029	.	-	0	gene_id "GBIG_012310"; transcript_id "GBI_18545-RA"; Parent "GBI_18545-RA"; gene_name "GBI_18545";
Scaffold272	maker	CDS	968479	968684	.	-	2	gene_id "GBIG_012310"; transcript_id "GBI_18545-RA"; Parent "GBI_18545-RA"; gene_name "GBI_18545";
Scaffold272	maker	CDS	972121	972273	.	-	2	gene_id "GBIG_012310"; transcript_id "GBI_18545-RA"; Parent "GBI_18545-RA"; gene_name "GBI_18545";
Scaffold272	maker	CDS	973827	973933	.	-	1	gene_id "GBIG_012310"; transcript_id "GBI_18545-RA"; Parent "GBI_18545-RA"; gene_name "GBI_18545";
Scaffold272	maker	CDS	975560	975699	.	-	0	gene_id "GBIG_012310"; transcript_id "GBI_18545-RA"; Parent "GBI_18545-RA"; gene_name "GBI_18545";
Scaffold272	maker	CDS	977471	977576	.	-	1	gene_id "GBIG_012310"; transcript_id "GBI_18545-RA"; Parent "GBI_18545-RA"; gene_name "GBI_18545";
Scaffold272	maker	CDS	981785	981924	.	-	0	gene_id "GBIG_012310"; transcript_id "GBI_18545-RA"; Parent "GBI_18545-RA"; gene_name "GBI_18545";
Scaffold272	AGAT	three_prime_UTR	918422	919523	.	-	.	gene_id "GBIG_012310"; transcript_id "GBI_18545-RA"; Parent "GBI_18545-RA"; gene_name "GBI_18545";
Scaffold272	AGAT	transcript	918422	981924	.	-	.	gene_id "GBIG_012310"; transcript_id "GBI_18545-RB"; Parent "GBI_18545"; gene_name "GBI_18545";
Scaffold272	maker	exon	918422	919739	.	-	.	gene_id "GBIG_012310"; transcript_id "GBI_18545-RB"; Parent "GBI_18545-RB"; gene_name "GBI_18545"; previous_transcript_id "GBI_18545-RB";
Scaffold272	maker	exon	919815	919945	.	-	.	gene_id "GBIG_012310"; transcript_id "GBI_18545-RB"; Parent "GBI_18545-RB"; gene_name "GBI_18545"; previous_transcript_id "GBI_18545-RB";
Scaffold272	maker	exon	920340	920632	.	-	.	gene_id "GBIG_012310"; transcript_id "GBI_18545-RB"; Parent "GBI_18545-RB"; gene_name "GBI_18545"; previous_transcript_id "GBI_18545-RB";
Scaffold272	maker	exon	920955	921071	.	-	.	gene_id "GBIG_012310"; transcript_id "GBI_18545-RB"; Parent "GBI_18545-RB"; gene_name "GBI_18545"; previous_transcript_id "GBI_18545-RB";
Scaffold272	maker	exon	922518	922636	.	-	.	gene_id "GBIG_012310"; transcript_id "GBI_18545-RB"; Parent "GBI_18545-RB"; gene_name "GBI_18545"; previous_transcript_id "GBI_18545-RB";
Scaffold272	maker	exon	928528	928566	.	-	.	gene_id "GBIG_012310"; transcript_id "GBI_18545-RB"; Parent "GBI_18545-RB"; gene_name "GBI_18545"; previous_transcript_id "GBI_18545-RB";
Scaffold272	maker	exon	933579	933680	.	-	.	gene_id "GBIG_012310"; transcript_id "GBI_18545-RB"; Parent "GBI_18545-RB"; gene_name "GBI_18545"; previous_transcript_id "GBI_18545-RB";
Scaffold272	maker	exon	933831	933932	.	-	.	gene_id "GBIG_012310"; transcript_id "GBI_18545-RB"; Parent "GBI_18545-RB"; gene_name "GBI_18545"; previous_transcript_id "GBI_18545-RB";
Scaffold272	maker	exon	934014	934147	.	-	.	gene_id "GBIG_012310"; transcript_id "GBI_18545-RB"; Parent "GBI_18545-RB"; gene_name "GBI_18545"; previous_transcript_id "GBI_18545-RB";
Scaffold272	maker	exon	934250	934454	.	-	.	gene_id "GBIG_012310"; transcript_id "GBI_18545-RB"; Parent "GBI_18545-RB"; gene_name "GBI_18545"; previous_transcript_id "GBI_18545-RB";
Scaffold272	maker	exon	934638	934862	.	-	.	gene_id "GBIG_012310"; transcript_id "GBI_18545-RB"; Parent "GBI_18545-RB"; gene_name "GBI_18545"; previous_transcript_id "GBI_18545-RB";
Scaffold272	maker	exon	935445	935593	.	-	.	gene_id "GBIG_012310"; transcript_id "GBI_18545-RB"; Parent "GBI_18545-RB"; gene_name "GBI_18545"; previous_transcript_id "GBI_18545-RB";
Scaffold272	maker	exon	935678	935780	.	-	.	gene_id "GBIG_012310"; transcript_id "GBI_18545-RB"; Parent "GBI_18545-RB"; gene_name "GBI_18545"; previous_transcript_id "GBI_18545-RB";
Scaffold272	maker	exon	935860	936048	.	-	.	gene_id "GBIG_012310"; transcript_id "GBI_18545-RB"; Parent "GBI_18545-RB"; gene_name "GBI_18545"; previous_transcript_id "GBI_18545-RB";
Scaffold272	maker	exon	942853	942936	.	-	.	gene_id "GBIG_012310"; transcript_id "GBI_18545-RB"; Parent "GBI_18545-RB"; gene_name "GBI_18545"; previous_transcript_id "GBI_18545-RB";
Scaffold272	maker	exon	943197	943466	.	-	.	gene_id "GBIG_012310"; transcript_id "GBI_18545-RB"; Parent "GBI_18545-RB"; gene_name "GBI_18545"; previous_transcript_id "GBI_18545-RB";
Scaffold272	maker	exon	943865	944066	.	-	.	gene_id "GBIG_012310"; transcript_id "GBI_18545-RB"; Parent "GBI_18545-RB"; gene_name "GBI_18545"; previous_transcript_id "GBI_18545-RB";
Scaffold272	maker	exon	944157	944303	.	-	.	gene_id "GBIG_012310"; transcript_id "GBI_18545-RB"; Parent "GBI_18545-RB"; gene_name "GBI_18545"; previous_transcript_id "GBI_18545-RB";
Scaffold272	maker	exon	944526	944578	.	-	.	gene_id "GBIG_012310"; transcript_id "GBI_18545-RB"; Parent "GBI_18545-RB"; gene_name "GBI_18545"; previous_transcript_id "GBI_18545-RB";
Scaffold272	maker	exon	950042	950149	.	-	.	gene_id "GBIG_012310"; transcript_id "GBI_18545-RB"; Parent "GBI_18545-RB"; gene_name "GBI_18545"; previous_transcript_id "GBI_18545-RB";
Scaffold272	maker	exon	950612	950699	.	-	.	gene_id "GBIG_012310"; transcript_id "GBI_18545-RB"; Parent "GBI_18545-RB"; gene_name "GBI_18545"; previous_transcript_id "GBI_18545-RB";
Scaffold272	maker	exon	951239	951405	.	-	.	gene_id "GBIG_012310"; transcript_id "GBI_18545-RB"; Parent "GBI_18545-RB"; gene_name "GBI_18545"; previous_transcript_id "GBI_18545-RB";
Scaffold272	maker	exon	951489	951618	.	-	.	gene_id "GBIG_012310"; transcript_id "GBI_18545-RB"; Parent "GBI_18545-RB"; gene_name "GBI_18545"; previous_transcript_id "GBI_18545-RB";
Scaffold272	maker	exon	954577	954715	.	-	.	gene_id "GBIG_012310"; transcript_id "GBI_18545-RB"; Parent "GBI_18545-RB"; gene_name "GBI_18545"; previous_transcript_id "GBI_18545-RB";
Scaffold272	maker	exon	956907	957004	.	-	.	gene_id "GBIG_012310"; transcript_id "GBI_18545-RB"; Parent "GBI_18545-RB"; gene_name "GBI_18545"; previous_transcript_id "GBI_18545-RB";
Scaffold272	maker	exon	959014	959123	.	-	.	gene_id "GBIG_012310"; transcript_id "GBI_18545-RB"; Parent "GBI_18545-RB"; gene_name "GBI_18545"; previous_transcript_id "GBI_18545-RB";
Scaffold272	maker	exon	959210	959301	.	-	.	gene_id "GBIG_012310"; transcript_id "GBI_18545-RB"; Parent "GBI_18545-RB"; gene_name "GBI_18545"; previous_transcript_id "GBI_18545-RB";
Scaffold272	maker	exon	959683	959803	.	-	.	gene_id "GBIG_012310"; transcript_id "GBI_18545-RB"; Parent "GBI_18545-RB"; gene_name "GBI_18545"; previous_transcript_id "GBI_18545-RB";
Scaffold272	maker	exon	959890	960100	.	-	.	gene_id "GBIG_012310"; transcript_id "GBI_18545-RB"; Parent "GBI_18545-RB"; gene_name "GBI_18545"; previous_transcript_id "GBI_18545-RB";
Scaffold272	maker	exon	960329	960480	.	-	.	gene_id "GBIG_012310"; transcript_id "GBI_18545-RB"; Parent "GBI_18545-RB"; gene_name "GBI_18545"; previous_transcript_id "GBI_18545-RB";
Scaffold272	maker	exon	961759	961832	.	-	.	gene_id "GBIG_012310"; transcript_id "GBI_18545-RB"; Parent "GBI_18545-RB"; gene_name "GBI_18545"; previous_transcript_id "GBI_18545-RB";
Scaffold272	maker	exon	961942	962087	.	-	.	gene_id "GBIG_012310"; transcript_id "GBI_18545-RB"; Parent "GBI_18545-RB"; gene_name "GBI_18545"; previous_transcript_id "GBI_18545-RB";
Scaffold272	maker	exon	962216	962318	.	-	.	gene_id "GBIG_012310"; transcript_id "GBI_18545-RB"; Parent "GBI_18545-RB"; gene_name "GBI_18545"; previous_transcript_id "GBI_18545-RB";
Scaffold272	maker	exon	967679	967842	.	-	.	gene_id "GBIG_012310"; transcript_id "GBI_18545-RB"; Parent "GBI_18545-RB"; gene_name "GBI_18545"; previous_transcript_id "GBI_18545-RB";
Scaffold272	maker	exon	967926	968029	.	-	.	gene_id "GBIG_012310"; transcript_id "GBI_18545-RB"; Parent "GBI_18545-RB"; gene_name "GBI_18545"; previous_transcript_id "GBI_18545-RB";
Scaffold272	maker	exon	968479	968684	.	-	.	gene_id "GBIG_012310"; transcript_id "GBI_18545-RB"; Parent "GBI_18545-RB"; gene_name "GBI_18545"; previous_transcript_id "GBI_18545-RB";
Scaffold272	maker	exon	972121	972273	.	-	.	gene_id "GBIG_012310"; transcript_id "GBI_18545-RB"; Parent "GBI_18545-RB"; gene_name "GBI_18545"; previous_transcript_id "GBI_18545-RB";
Scaffold272	maker	exon	973827	973933	.	-	.	gene_id "GBIG_012310"; transcript_id "GBI_18545-RB"; Parent "GBI_18545-RB"; gene_name "GBI_18545"; previous_transcript_id "GBI_18545-RB";
Scaffold272	maker	exon	975560	975699	.	-	.	gene_id "GBIG_012310"; transcript_id "GBI_18545-RB"; Parent "GBI_18545-RB"; gene_name "GBI_18545"; previous_transcript_id "GBI_18545-RB";
Scaffold272	maker	exon	977471	977576	.	-	.	gene_id "GBIG_012310"; transcript_id "GBI_18545-RB"; Parent "GBI_18545-RB"; gene_name "GBI_18545"; previous_transcript_id "GBI_18545-RB";
Scaffold272	maker	exon	981785	981924	.	-	.	gene_id "GBIG_012310"; transcript_id "GBI_18545-RB"; Parent "GBI_18545-RB"; gene_name "GBI_18545"; previous_transcript_id "GBI_18545-RB";
Scaffold272	maker	CDS	919524	919739	.	-	0	gene_id "GBIG_012310"; transcript_id "GBI_18545-RB"; Parent "GBI_18545-RB"; gene_name "GBI_18545"; previous_transcript_id "GBI_18545-RB";
Scaffold272	maker	CDS	919815	919945	.	-	2	gene_id "GBIG_012310"; transcript_id "GBI_18545-RB"; Parent "GBI_18545-RB"; gene_name "GBI_18545"; previous_transcript_id "GBI_18545-RB";
Scaffold272	maker	CDS	920340	920632	.	-	1	gene_id "GBIG_012310"; transcript_id "GBI_18545-RB"; Parent "GBI_18545-RB"; gene_name "GBI_18545"; previous_transcript_id "GBI_18545-RB";
Scaffold272	maker	CDS	920955	921071	.	-	1	gene_id "GBIG_012310"; transcript_id "GBI_18545-RB"; Parent "GBI_18545-RB"; gene_name "GBI_18545"; previous_transcript_id "GBI_18545-RB";
Scaffold272	maker	CDS	922518	922636	.	-	0	gene_id "GBIG_012310"; transcript_id "GBI_18545-RB"; Parent "GBI_18545-RB"; gene_name "GBI_18545"; previous_transcript_id "GBI_18545-RB";
Scaffold272	maker	CDS	928528	928566	.	-	0	gene_id "GBIG_012310"; transcript_id "GBI_18545-RB"; Parent "GBI_18545-RB"; gene_name "GBI_18545"; previous_transcript_id "GBI_18545-RB";
Scaffold272	maker	CDS	933579	933680	.	-	0	gene_id "GBIG_012310"; transcript_id "GBI_18545-RB"; Parent "GBI_18545-RB"; gene_name "GBI_18545"; previous_transcript_id "GBI_18545-RB";
Scaffold272	maker	CDS	933831	933932	.	-	0	gene_id "GBIG_012310"; transcript_id "GBI_18545-RB"; Parent "GBI_18545-RB"; gene_name "GBI_18545"; previous_transcript_id "GBI_18545-RB";
Scaffold272	maker	CDS	934014	934147	.	-	2	gene_id "GBIG_012310"; transcript_id "GBI_18545-RB"; Parent "GBI_18545-RB"; gene_name "GBI_18545"; previous_transcript_id "GBI_18545-RB";
Scaffold272	maker	CDS	934250	934454	.	-	0	gene_id "GBIG_012310"; transcript_id "GBI_18545-RB"; Parent "GBI_18545-RB"; gene_name "GBI_18545"; previous_transcript_id "GBI_18545-RB";
Scaffold272	maker	CDS	934638	934862	.	-	0	gene_id "GBIG_012310"; transcript_id "GBI_18545-RB"; Parent "GBI_18545-RB"; gene_name "GBI_18545"; previous_transcript_id "GBI_18545-RB";
Scaffold272	maker	CDS	935445	935593	.	-	2	gene_id "GBIG_012310"; transcript_id "GBI_18545-RB"; Parent "GBI_18545-RB"; gene_name "GBI_18545"; previous_transcript_id "GBI_18545-RB";
Scaffold272	maker	CDS	935678	935780	.	-	0	gene_id "GBIG_012310"; transcript_id "GBI_18545-RB"; Parent "GBI_18545-RB"; gene_name "GBI_18545"; previous_transcript_id "GBI_18545-RB";
Scaffold272	maker	CDS	935860	936048	.	-	0	gene_id "GBIG_012310"; transcript_id "GBI_18545-RB"; Parent "GBI_18545-RB"; gene_name "GBI_18545"; previous_transcript_id "GBI_18545-RB";
Scaffold272	maker	CDS	942853	942936	.	-	0	gene_id "GBIG_012310"; transcript_id "GBI_18545-RB"; Parent "GBI_18545-RB"; gene_name "GBI_18545"; previous_transcript_id "GBI_18545-RB";
Scaffold272	maker	CDS	943197	943466	.	-	0	gene_id "GBIG_012310"; transcript_id "GBI_18545-RB"; Parent "GBI_18545-RB"; gene_name "GBI_18545"; previous_transcript_id "GBI_18545-RB";
Scaffold272	maker	CDS	943865	944066	.	-	1	gene_id "GBIG_012310"; transcript_id "GBI_18545-RB"; Parent "GBI_18545-RB"; gene_name "GBI_18545"; previous_transcript_id "GBI_18545-RB";
Scaffold272	maker	CDS	944157	944303	.	-	1	gene_id "GBIG_012310"; transcript_id "GBI_18545-RB"; Parent "GBI_18545-RB"; gene_name "GBI_18545"; previous_transcript_id "GBI_18545-RB";
Scaffold272	maker	CDS	944526	944578	.	-	0	gene_id "GBIG_012310"; transcript_id "GBI_18545-RB"; Parent "GBI_18545-RB"; gene_name "GBI_18545"; previous_transcript_id "GBI_18545-RB";
Scaffold272	maker	CDS	950042	950149	.	-	0	gene_id "GBIG_012310"; transcript_id "GBI_18545-RB"; Parent "GBI_18545-RB"; gene_name "GBI_18545"; previous_transcript_id "GBI_18545-RB";
Scaffold272	maker	CDS	950612	950699	.	-	1	gene_id "GBIG_012310"; transcript_id "GBI_18545-RB"; Parent "GBI_18545-RB"; gene_name "GBI_18545"; previous_transcript_id "GBI_18545-RB";
Scaffold272	maker	CDS	951239	951405	.	-	0	gene_id "GBIG_012310"; transcript_id "GBI_18545-RB"; Parent "GBI_18545-RB"; gene_name "GBI_18545"; previous_transcript_id "GBI_18545-RB";
Scaffold272	maker	CDS	951489	951618	.	-	1	gene_id "GBIG_012310"; transcript_id "GBI_18545-RB"; Parent "GBI_18545-RB"; gene_name "GBI_18545"; previous_transcript_id "GBI_18545-RB";
Scaffold272	maker	CDS	954577	954715	.	-	2	gene_id "GBIG_012310"; transcript_id "GBI_18545-RB"; Parent "GBI_18545-RB"; gene_name "GBI_18545"; previous_transcript_id "GBI_18545-RB";
Scaffold272	maker	CDS	956907	957004	.	-	1	gene_id "GBIG_012310"; transcript_id "GBI_18545-RB"; Parent "GBI_18545-RB"; gene_name "GBI_18545"; previous_transcript_id "GBI_18545-RB";
Scaffold272	maker	CDS	959014	959123	.	-	0	gene_id "GBIG_012310"; transcript_id "GBI_18545-RB"; Parent "GBI_18545-RB"; gene_name "GBI_18545"; previous_transcript_id "GBI_18545-RB";
Scaffold272	maker	CDS	959210	959301	.	-	2	gene_id "GBIG_012310"; transcript_id "GBI_18545-RB"; Parent "GBI_18545-RB"; gene_name "GBI_18545"; previous_transcript_id "GBI_18545-RB";
Scaffold272	maker	CDS	959683	959803	.	-	0	gene_id "GBIG_012310"; transcript_id "GBI_18545-RB"; Parent "GBI_18545-RB"; gene_name "GBI_18545"; previous_transcript_id "GBI_18545-RB";
Scaffold272	maker	CDS	959890	960100	.	-	1	gene_id "GBIG_012310"; transcript_id "GBI_18545-RB"; Parent "GBI_18545-RB"; gene_name "GBI_18545"; previous_transcript_id "GBI_18545-RB";
Scaffold272	maker	CDS	960329	960480	.	-	0	gene_id "GBIG_012310"; transcript_id "GBI_18545-RB"; Parent "GBI_18545-RB"; gene_name "GBI_18545"; previous_transcript_id "GBI_18545-RB";
Scaffold272	maker	CDS	961759	961832	.	-	2	gene_id "GBIG_012310"; transcript_id "GBI_18545-RB"; Parent "GBI_18545-RB"; gene_name "GBI_18545"; previous_transcript_id "GBI_18545-RB";
Scaffold272	maker	CDS	961942	962087	.	-	1	gene_id "GBIG_012310"; transcript_id "GBI_18545-RB"; Parent "GBI_18545-RB"; gene_name "GBI_18545"; previous_transcript_id "GBI_18545-RB";
Scaffold272	maker	CDS	962216	962318	.	-	2	gene_id "GBIG_012310"; transcript_id "GBI_18545-RB"; Parent "GBI_18545-RB"; gene_name "GBI_18545"; previous_transcript_id "GBI_18545-RB";
Scaffold272	maker	CDS	967679	967842	.	-	1	gene_id "GBIG_012310"; transcript_id "GBI_18545-RB"; Parent "GBI_18545-RB"; gene_name "GBI_18545"; previous_transcript_id "GBI_18545-RB";
Scaffold272	maker	CDS	967926	968029	.	-	0	gene_id "GBIG_012310"; transcript_id "GBI_18545-RB"; Parent "GBI_18545-RB"; gene_name "GBI_18545"; previous_transcript_id "GBI_18545-RB";
Scaffold272	maker	CDS	968479	968684	.	-	2	gene_id "GBIG_012310"; transcript_id "GBI_18545-RB"; Parent "GBI_18545-RB"; gene_name "GBI_18545"; previous_transcript_id "GBI_18545-RB";
Scaffold272	maker	CDS	972121	972273	.	-	2	gene_id "GBIG_012310"; transcript_id "GBI_18545-RB"; Parent "GBI_18545-RB"; gene_name "GBI_18545"; previous_transcript_id "GBI_18545-RB";
Scaffold272	maker	CDS	973827	973933	.	-	1	gene_id "GBIG_012310"; transcript_id "GBI_18545-RB"; Parent "GBI_18545-RB"; gene_name "GBI_18545"; previous_transcript_id "GBI_18545-RB";
Scaffold272	maker	CDS	975560	975699	.	-	0	gene_id "GBIG_012310"; transcript_id "GBI_18545-RB"; Parent "GBI_18545-RB"; gene_name "GBI_18545"; previous_transcript_id "GBI_18545-RB";
Scaffold272	maker	CDS	977471	977576	.	-	1	gene_id "GBIG_012310"; transcript_id "GBI_18545-RB"; Parent "GBI_18545-RB"; gene_name "GBI_18545"; previous_transcript_id "GBI_18545-RB";
Scaffold272	maker	CDS	981785	981924	.	-	0	gene_id "GBIG_012310"; transcript_id "GBI_18545-RB"; Parent "GBI_18545-RB"; gene_name "GBI_18545"; previous_transcript_id "GBI_18545-RB";
Scaffold272	AGAT	three_prime_UTR	918422	919523	.	-	.	gene_id "GBIG_012310"; transcript_id "GBI_18545-RB"; Parent "GBI_18545-RB"; gene_name "GBI_18545"; previous_transcript_id "GBI_18545-RB";
Scaffold272	AGAT	transcript	918422	981924	.	-	.	gene_id "GBIG_012310"; transcript_id "GBI_18545-RC"; Parent "GBI_18545"; gene_name "GBI_18545";
Scaffold272	maker	exon	918422	919739	.	-	.	gene_id "GBIG_012310"; transcript_id "GBI_18545-RC"; Parent "GBI_18545-RC"; gene_name "GBI_18545"; previous_transcript_id "GBI_18545-RC";
Scaffold272	maker	exon	919815	919945	.	-	.	gene_id "GBIG_012310"; transcript_id "GBI_18545-RC"; Parent "GBI_18545-RC"; gene_name "GBI_18545"; previous_transcript_id "GBI_18545-RC";
Scaffold272	maker	exon	920340	920632	.	-	.	gene_id "GBIG_012310"; transcript_id "GBI_18545-RC"; Parent "GBI_18545-RC"; gene_name "GBI_18545"; previous_transcript_id "GBI_18545-RC";
Scaffold272	maker	exon	920955	921071	.	-	.	gene_id "GBIG_012310"; transcript_id "GBI_18545-RC"; Parent "GBI_18545-RC"; gene_name "GBI_18545"; previous_transcript_id "GBI_18545-RC";
Scaffold272	maker	exon	922518	922636	.	-	.	gene_id "GBIG_012310"; transcript_id "GBI_18545-RC"; Parent "GBI_18545-RC"; gene_name "GBI_18545"; previous_transcript_id "GBI_18545-RC";
Scaffold272	maker	exon	933579	933680	.	-	.	gene_id "GBIG_012310"; transcript_id "GBI_18545-RC"; Parent "GBI_18545-RC"; gene_name "GBI_18545"; previous_transcript_id "GBI_18545-RC";
Scaffold272	maker	exon	933831	933932	.	-	.	gene_id "GBIG_012310"; transcript_id "GBI_18545-RC"; Parent "GBI_18545-RC"; gene_name "GBI_18545"; previous_transcript_id "GBI_18545-RC";
Scaffold272	maker	exon	934014	934147	.	-	.	gene_id "GBIG_012310"; transcript_id "GBI_18545-RC"; Parent "GBI_18545-RC"; gene_name "GBI_18545"; previous_transcript_id "GBI_18545-RC";
Scaffold272	maker	exon	934250	934454	.	-	.	gene_id "GBIG_012310"; transcript_id "GBI_18545-RC"; Parent "GBI_18545-RC"; gene_name "GBI_18545"; previous_transcript_id "GBI_18545-RC";
Scaffold272	maker	exon	934638	934862	.	-	.	gene_id "GBIG_012310"; transcript_id "GBI_18545-RC"; Parent "GBI_18545-RC"; gene_name "GBI_18545"; previous_transcript_id "GBI_18545-RC";
Scaffold272	maker	exon	935445	935593	.	-	.	gene_id "GBIG_012310"; transcript_id "GBI_18545-RC"; Parent "GBI_18545-RC"; gene_name "GBI_18545"; previous_transcript_id "GBI_18545-RC";
Scaffold272	maker	exon	935678	935780	.	-	.	gene_id "GBIG_012310"; transcript_id "GBI_18545-RC"; Parent "GBI_18545-RC"; gene_name "GBI_18545"; previous_transcript_id "GBI_18545-RC";
Scaffold272	maker	exon	935860	936048	.	-	.	gene_id "GBIG_012310"; transcript_id "GBI_18545-RC"; Parent "GBI_18545-RC"; gene_name "GBI_18545"; previous_transcript_id "GBI_18545-RC";
Scaffold272	maker	exon	942853	942936	.	-	.	gene_id "GBIG_012310"; transcript_id "GBI_18545-RC"; Parent "GBI_18545-RC"; gene_name "GBI_18545"; previous_transcript_id "GBI_18545-RC";
Scaffold272	maker	exon	943197	943466	.	-	.	gene_id "GBIG_012310"; transcript_id "GBI_18545-RC"; Parent "GBI_18545-RC"; gene_name "GBI_18545"; previous_transcript_id "GBI_18545-RC";
Scaffold272	maker	exon	943865	944066	.	-	.	gene_id "GBIG_012310"; transcript_id "GBI_18545-RC"; Parent "GBI_18545-RC"; gene_name "GBI_18545"; previous_transcript_id "GBI_18545-RC";
Scaffold272	maker	exon	944157	944303	.	-	.	gene_id "GBIG_012310"; transcript_id "GBI_18545-RC"; Parent "GBI_18545-RC"; gene_name "GBI_18545"; previous_transcript_id "GBI_18545-RC";
Scaffold272	maker	exon	944526	944578	.	-	.	gene_id "GBIG_012310"; transcript_id "GBI_18545-RC"; Parent "GBI_18545-RC"; gene_name "GBI_18545"; previous_transcript_id "GBI_18545-RC";
Scaffold272	maker	exon	948806	948913	.	-	.	gene_id "GBIG_012310"; transcript_id "GBI_18545-RC"; Parent "GBI_18545-RC"; gene_name "GBI_18545"; previous_transcript_id "GBI_18545-RC";
Scaffold272	maker	exon	950612	950699	.	-	.	gene_id "GBIG_012310"; transcript_id "GBI_18545-RC"; Parent "GBI_18545-RC"; gene_name "GBI_18545"; previous_transcript_id "GBI_18545-RC";
Scaffold272	maker	exon	951239	951405	.	-	.	gene_id "GBIG_012310"; transcript_id "GBI_18545-RC"; Parent "GBI_18545-RC"; gene_name "GBI_18545"; previous_transcript_id "GBI_18545-RC";
Scaffold272	maker	exon	951489	951618	.	-	.	gene_id "GBIG_012310"; transcript_id "GBI_18545-RC"; Parent "GBI_18545-RC"; gene_name "GBI_18545"; previous_transcript_id "GBI_18545-RC";
Scaffold272	maker	exon	954577	954715	.	-	.	gene_id "GBIG_012310"; transcript_id "GBI_18545-RC"; Parent "GBI_18545-RC"; gene_name "GBI_18545"; previous_transcript_id "GBI_18545-RC";
Scaffold272	maker	exon	956907	957004	.	-	.	gene_id "GBIG_012310"; transcript_id "GBI_18545-RC"; Parent "GBI_18545-RC"; gene_name "GBI_18545"; previous_transcript_id "GBI_18545-RC";
Scaffold272	maker	exon	959014	959123	.	-	.	gene_id "GBIG_012310"; transcript_id "GBI_18545-RC"; Parent "GBI_18545-RC"; gene_name "GBI_18545"; previous_transcript_id "GBI_18545-RC";
Scaffold272	maker	exon	959210	959301	.	-	.	gene_id "GBIG_012310"; transcript_id "GBI_18545-RC"; Parent "GBI_18545-RC"; gene_name "GBI_18545"; previous_transcript_id "GBI_18545-RC";
Scaffold272	maker	exon	959683	959803	.	-	.	gene_id "GBIG_012310"; transcript_id "GBI_18545-RC"; Parent "GBI_18545-RC"; gene_name "GBI_18545"; previous_transcript_id "GBI_18545-RC";
Scaffold272	maker	exon	959890	960100	.	-	.	gene_id "GBIG_012310"; transcript_id "GBI_18545-RC"; Parent "GBI_18545-RC"; gene_name "GBI_18545"; previous_transcript_id "GBI_18545-RC";
Scaffold272	maker	exon	960329	960480	.	-	.	gene_id "GBIG_012310"; transcript_id "GBI_18545-RC"; Parent "GBI_18545-RC"; gene_name "GBI_18545"; previous_transcript_id "GBI_18545-RC";
Scaffold272	maker	exon	961759	961832	.	-	.	gene_id "GBIG_012310"; transcript_id "GBI_18545-RC"; Parent "GBI_18545-RC"; gene_name "GBI_18545"; previous_transcript_id "GBI_18545-RC";
Scaffold272	maker	exon	961942	962087	.	-	.	gene_id "GBIG_012310"; transcript_id "GBI_18545-RC"; Parent "GBI_18545-RC"; gene_name "GBI_18545"; previous_transcript_id "GBI_18545-RC";
Scaffold272	maker	exon	962216	962318	.	-	.	gene_id "GBIG_012310"; transcript_id "GBI_18545-RC"; Parent "GBI_18545-RC"; gene_name "GBI_18545"; previous_transcript_id "GBI_18545-RC";
Scaffold272	maker	exon	967679	967842	.	-	.	gene_id "GBIG_012310"; transcript_id "GBI_18545-RC"; Parent "GBI_18545-RC"; gene_name "GBI_18545"; previous_transcript_id "GBI_18545-RC";
Scaffold272	maker	exon	967926	968029	.	-	.	gene_id "GBIG_012310"; transcript_id "GBI_18545-RC"; Parent "GBI_18545-RC"; gene_name "GBI_18545"; previous_transcript_id "GBI_18545-RC";
Scaffold272	maker	exon	968479	968684	.	-	.	gene_id "GBIG_012310"; transcript_id "GBI_18545-RC"; Parent "GBI_18545-RC"; gene_name "GBI_18545"; previous_transcript_id "GBI_18545-RC";
Scaffold272	maker	exon	972121	972273	.	-	.	gene_id "GBIG_012310"; transcript_id "GBI_18545-RC"; Parent "GBI_18545-RC"; gene_name "GBI_18545"; previous_transcript_id "GBI_18545-RC";
Scaffold272	maker	exon	973827	973933	.	-	.	gene_id "GBIG_012310"; transcript_id "GBI_18545-RC"; Parent "GBI_18545-RC"; gene_name "GBI_18545"; previous_transcript_id "GBI_18545-RC";
Scaffold272	maker	exon	975560	975699	.	-	.	gene_id "GBIG_012310"; transcript_id "GBI_18545-RC"; Parent "GBI_18545-RC"; gene_name "GBI_18545"; previous_transcript_id "GBI_18545-RC";
Scaffold272	maker	exon	977471	977576	.	-	.	gene_id "GBIG_012310"; transcript_id "GBI_18545-RC"; Parent "GBI_18545-RC"; gene_name "GBI_18545"; previous_transcript_id "GBI_18545-RC";
Scaffold272	maker	exon	981785	981924	.	-	.	gene_id "GBIG_012310"; transcript_id "GBI_18545-RC"; Parent "GBI_18545-RC"; gene_name "GBI_18545"; previous_transcript_id "GBI_18545-RC";
Scaffold272	maker	CDS	919524	919739	.	-	0	gene_id "GBIG_012310"; transcript_id "GBI_18545-RC"; Parent "GBI_18545-RC"; gene_name "GBI_18545"; previous_transcript_id "GBI_18545-RC";
Scaffold272	maker	CDS	919815	919945	.	-	2	gene_id "GBIG_012310"; transcript_id "GBI_18545-RC"; Parent "GBI_18545-RC"; gene_name "GBI_18545"; previous_transcript_id "GBI_18545-RC";
Scaffold272	maker	CDS	920340	920632	.	-	1	gene_id "GBIG_012310"; transcript_id "GBI_18545-RC"; Parent "GBI_18545-RC"; gene_name "GBI_18545"; previous_transcript_id "GBI_18545-RC";
Scaffold272	maker	CDS	920955	921071	.	-	1	gene_id "GBIG_012310"; transcript_id "GBI_18545-RC"; Parent "GBI_18545-RC"; gene_name "GBI_18545"; previous_transcript_id "GBI_18545-RC";
Scaffold272	maker	CDS	922518	922636	.	-	0	gene_id "GBIG_012310"; transcript_id "GBI_18545-RC"; Parent "GBI_18545-RC"; gene_name "GBI_18545"; previous_transcript_id "GBI_18545-RC";
Scaffold272	maker	CDS	933579	933680	.	-	0	gene_id "GBIG_012310"; transcript_id "GBI_18545-RC"; Parent "GBI_18545-RC"; gene_name "GBI_18545"; previous_transcript_id "GBI_18545-RC";
Scaffold272	maker	CDS	933831	933932	.	-	0	gene_id "GBIG_012310"; transcript_id "GBI_18545-RC"; Parent "GBI_18545-RC"; gene_name "GBI_18545"; previous_transcript_id "GBI_18545-RC";
Scaffold272	maker	CDS	934014	934147	.	-	2	gene_id "GBIG_012310"; transcript_id "GBI_18545-RC"; Parent "GBI_18545-RC"; gene_name "GBI_18545"; previous_transcript_id "GBI_18545-RC";
Scaffold272	maker	CDS	934250	934454	.	-	0	gene_id "GBIG_012310"; transcript_id "GBI_18545-RC"; Parent "GBI_18545-RC"; gene_name "GBI_18545"; previous_transcript_id "GBI_18545-RC";
Scaffold272	maker	CDS	934638	934862	.	-	0	gene_id "GBIG_012310"; transcript_id "GBI_18545-RC"; Parent "GBI_18545-RC"; gene_name "GBI_18545"; previous_transcript_id "GBI_18545-RC";
Scaffold272	maker	CDS	935445	935593	.	-	2	gene_id "GBIG_012310"; transcript_id "GBI_18545-RC"; Parent "GBI_18545-RC"; gene_name "GBI_18545"; previous_transcript_id "GBI_18545-RC";
Scaffold272	maker	CDS	935678	935780	.	-	0	gene_id "GBIG_012310"; transcript_id "GBI_18545-RC"; Parent "GBI_18545-RC"; gene_name "GBI_18545"; previous_transcript_id "GBI_18545-RC";
Scaffold272	maker	CDS	935860	936048	.	-	0	gene_id "GBIG_012310"; transcript_id "GBI_18545-RC"; Parent "GBI_18545-RC"; gene_name "GBI_18545"; previous_transcript_id "GBI_18545-RC";
Scaffold272	maker	CDS	942853	942936	.	-	0	gene_id "GBIG_012310"; transcript_id "GBI_18545-RC"; Parent "GBI_18545-RC"; gene_name "GBI_18545"; previous_transcript_id "GBI_18545-RC";
Scaffold272	maker	CDS	943197	943466	.	-	0	gene_id "GBIG_012310"; transcript_id "GBI_18545-RC"; Parent "GBI_18545-RC"; gene_name "GBI_18545"; previous_transcript_id "GBI_18545-RC";
Scaffold272	maker	CDS	943865	944066	.	-	1	gene_id "GBIG_012310"; transcript_id "GBI_18545-RC"; Parent "GBI_18545-RC"; gene_name "GBI_18545"; previous_transcript_id "GBI_18545-RC";
Scaffold272	maker	CDS	944157	944303	.	-	1	gene_id "GBIG_012310"; transcript_id "GBI_18545-RC"; Parent "GBI_18545-RC"; gene_name "GBI_18545"; previous_transcript_id "GBI_18545-RC";
Scaffold272	maker	CDS	944526	944578	.	-	0	gene_id "GBIG_012310"; transcript_id "GBI_18545-RC"; Parent "GBI_18545-RC"; gene_name "GBI_18545"; previous_transcript_id "GBI_18545-RC";
Scaffold272	maker	CDS	948806	948913	.	-	0	gene_id "GBIG_012310"; transcript_id "GBI_18545-RC"; Parent "GBI_18545-RC"; gene_name "GBI_18545"; previous_transcript_id "GBI_18545-RC";
Scaffold272	maker	CDS	950612	950699	.	-	1	gene_id "GBIG_012310"; transcript_id "GBI_18545-RC"; Parent "GBI_18545-RC"; gene_name "GBI_18545"; previous_transcript_id "GBI_18545-RC";
Scaffold272	maker	CDS	951239	951405	.	-	0	gene_id "GBIG_012310"; transcript_id "GBI_18545-RC"; Parent "GBI_18545-RC"; gene_name "GBI_18545"; previous_transcript_id "GBI_18545-RC";
Scaffold272	maker	CDS	951489	951618	.	-	1	gene_id "GBIG_012310"; transcript_id "GBI_18545-RC"; Parent "GBI_18545-RC"; gene_name "GBI_18545"; previous_transcript_id "GBI_18545-RC";
Scaffold272	maker	CDS	954577	954715	.	-	2	gene_id "GBIG_012310"; transcript_id "GBI_18545-RC"; Parent "GBI_18545-RC"; gene_name "GBI_18545"; previous_transcript_id "GBI_18545-RC";
Scaffold272	maker	CDS	956907	957004	.	-	1	gene_id "GBIG_012310"; transcript_id "GBI_18545-RC"; Parent "GBI_18545-RC"; gene_name "GBI_18545"; previous_transcript_id "GBI_18545-RC";
Scaffold272	maker	CDS	959014	959123	.	-	0	gene_id "GBIG_012310"; transcript_id "GBI_18545-RC"; Parent "GBI_18545-RC"; gene_name "GBI_18545"; previous_transcript_id "GBI_18545-RC";
Scaffold272	maker	CDS	959210	959301	.	-	2	gene_id "GBIG_012310"; transcript_id "GBI_18545-RC"; Parent "GBI_18545-RC"; gene_name "GBI_18545"; previous_transcript_id "GBI_18545-RC";
Scaffold272	maker	CDS	959683	959803	.	-	0	gene_id "GBIG_012310"; transcript_id "GBI_18545-RC"; Parent "GBI_18545-RC"; gene_name "GBI_18545"; previous_transcript_id "GBI_18545-RC";
Scaffold272	maker	CDS	959890	960100	.	-	1	gene_id "GBIG_012310"; transcript_id "GBI_18545-RC"; Parent "GBI_18545-RC"; gene_name "GBI_18545"; previous_transcript_id "GBI_18545-RC";
Scaffold272	maker	CDS	960329	960480	.	-	0	gene_id "GBIG_012310"; transcript_id "GBI_18545-RC"; Parent "GBI_18545-RC"; gene_name "GBI_18545"; previous_transcript_id "GBI_18545-RC";
Scaffold272	maker	CDS	961759	961832	.	-	2	gene_id "GBIG_012310"; transcript_id "GBI_18545-RC"; Parent "GBI_18545-RC"; gene_name "GBI_18545"; previous_transcript_id "GBI_18545-RC";
Scaffold272	maker	CDS	961942	962087	.	-	1	gene_id "GBIG_012310"; transcript_id "GBI_18545-RC"; Parent "GBI_18545-RC"; gene_name "GBI_18545"; previous_transcript_id "GBI_18545-RC";
Scaffold272	maker	CDS	962216	962318	.	-	2	gene_id "GBIG_012310"; transcript_id "GBI_18545-RC"; Parent "GBI_18545-RC"; gene_name "GBI_18545"; previous_transcript_id "GBI_18545-RC";
Scaffold272	maker	CDS	967679	967842	.	-	1	gene_id "GBIG_012310"; transcript_id "GBI_18545-RC"; Parent "GBI_18545-RC"; gene_name "GBI_18545"; previous_transcript_id "GBI_18545-RC";
Scaffold272	maker	CDS	967926	968029	.	-	0	gene_id "GBIG_012310"; transcript_id "GBI_18545-RC"; Parent "GBI_18545-RC"; gene_name "GBI_18545"; previous_transcript_id "GBI_18545-RC";
Scaffold272	maker	CDS	968479	968684	.	-	2	gene_id "GBIG_012310"; transcript_id "GBI_18545-RC"; Parent "GBI_18545-RC"; gene_name "GBI_18545"; previous_transcript_id "GBI_18545-RC";
Scaffold272	maker	CDS	972121	972273	.	-	2	gene_id "GBIG_012310"; transcript_id "GBI_18545-RC"; Parent "GBI_18545-RC"; gene_name "GBI_18545"; previous_transcript_id "GBI_18545-RC";
Scaffold272	maker	CDS	973827	973933	.	-	1	gene_id "GBIG_012310"; transcript_id "GBI_18545-RC"; Parent "GBI_18545-RC"; gene_name "GBI_18545"; previous_transcript_id "GBI_18545-RC";
Scaffold272	maker	CDS	975560	975699	.	-	0	gene_id "GBIG_012310"; transcript_id "GBI_18545-RC"; Parent "GBI_18545-RC"; gene_name "GBI_18545"; previous_transcript_id "GBI_18545-RC";
Scaffold272	maker	CDS	977471	977576	.	-	1	gene_id "GBIG_012310"; transcript_id "GBI_18545-RC"; Parent "GBI_18545-RC"; gene_name "GBI_18545"; previous_transcript_id "GBI_18545-RC";
Scaffold272	maker	CDS	981785	981924	.	-	0	gene_id "GBIG_012310"; transcript_id "GBI_18545-RC"; Parent "GBI_18545-RC"; gene_name "GBI_18545"; previous_transcript_id "GBI_18545-RC";
Scaffold272	AGAT	three_prime_UTR	918422	919523	.	-	.	gene_id "GBIG_012310"; transcript_id "GBI_18545-RC"; Parent "GBI_18545-RC"; gene_name "GBI_18545"; previous_transcript_id "GBI_18545-RC";
Scaffold272	AGAT	transcript	918422	981924	.	-	.	gene_id "GBIG_012310"; transcript_id "GBI_18545-RD"; Parent "GBI_18545"; gene_name "GBI_18545";
Scaffold272	maker	exon	918422	919739	.	-	.	gene_id "GBIG_012310"; transcript_id "GBI_18545-RD"; Parent "GBI_18545-RD"; gene_name "GBI_18545"; previous_transcript_id "GBI_18545-RD";
Scaffold272	maker	exon	919815	919945	.	-	.	gene_id "GBIG_012310"; transcript_id "GBI_18545-RD"; Parent "GBI_18545-RD"; gene_name "GBI_18545"; previous_transcript_id "GBI_18545-RD";
Scaffold272	maker	exon	920340	920632	.	-	.	gene_id "GBIG_012310"; transcript_id "GBI_18545-RD"; Parent "GBI_18545-RD"; gene_name "GBI_18545"; previous_transcript_id "GBI_18545-RD";
Scaffold272	maker	exon	920955	921071	.	-	.	gene_id "GBIG_012310"; transcript_id "GBI_18545-RD"; Parent "GBI_18545-RD"; gene_name "GBI_18545"; previous_transcript_id "GBI_18545-RD";
Scaffold272	maker	exon	922518	922636	.	-	.	gene_id "GBIG_012310"; transcript_id "GBI_18545-RD"; Parent "GBI_18545-RD"; gene_name "GBI_18545"; previous_transcript_id "GBI_18545-RD";
Scaffold272	maker	exon	928528	928588	.	-	.	gene_id "GBIG_012310"; transcript_id "GBI_18545-RD"; Parent "GBI_18545-RD"; gene_name "GBI_18545"; previous_transcript_id "GBI_18545-RD";
Scaffold272	maker	exon	932969	932985	.	-	.	gene_id "GBIG_012310"; transcript_id "GBI_18545-RD"; Parent "GBI_18545-RD"; gene_name "GBI_18545"; previous_transcript_id "GBI_18545-RD";
Scaffold272	maker	exon	933579	933680	.	-	.	gene_id "GBIG_012310"; transcript_id "GBI_18545-RD"; Parent "GBI_18545-RD"; gene_name "GBI_18545"; previous_transcript_id "GBI_18545-RD";
Scaffold272	maker	exon	933831	933932	.	-	.	gene_id "GBIG_012310"; transcript_id "GBI_18545-RD"; Parent "GBI_18545-RD"; gene_name "GBI_18545"; previous_transcript_id "GBI_18545-RD";
Scaffold272	maker	exon	934014	934147	.	-	.	gene_id "GBIG_012310"; transcript_id "GBI_18545-RD"; Parent "GBI_18545-RD"; gene_name "GBI_18545"; previous_transcript_id "GBI_18545-RD";
Scaffold272	maker	exon	934250	934454	.	-	.	gene_id "GBIG_012310"; transcript_id "GBI_18545-RD"; Parent "GBI_18545-RD"; gene_name "GBI_18545"; previous_transcript_id "GBI_18545-RD";
Scaffold272	maker	exon	934638	934862	.	-	.	gene_id "GBIG_012310"; transcript_id "GBI_18545-RD"; Parent "GBI_18545-RD"; gene_name "GBI_18545"; previous_transcript_id "GBI_18545-RD";
Scaffold272	maker	exon	935445	935593	.	-	.	gene_id "GBIG_012310"; transcript_id "GBI_18545-RD"; Parent "GBI_18545-RD"; gene_name "GBI_18545"; previous_transcript_id "GBI_18545-RD";
Scaffold272	maker	exon	935678	935780	.	-	.	gene_id "GBIG_012310"; transcript_id "GBI_18545-RD"; Parent "GBI_18545-RD"; gene_name "GBI_18545"; previous_transcript_id "GBI_18545-RD";
Scaffold272	maker	exon	935860	936048	.	-	.	gene_id "GBIG_012310"; transcript_id "GBI_18545-RD"; Parent "GBI_18545-RD"; gene_name "GBI_18545"; previous_transcript_id "GBI_18545-RD";
Scaffold272	maker	exon	942853	942936	.	-	.	gene_id "GBIG_012310"; transcript_id "GBI_18545-RD"; Parent "GBI_18545-RD"; gene_name "GBI_18545"; previous_transcript_id "GBI_18545-RD";
Scaffold272	maker	exon	943197	943466	.	-	.	gene_id "GBIG_012310"; transcript_id "GBI_18545-RD"; Parent "GBI_18545-RD"; gene_name "GBI_18545"; previous_transcript_id "GBI_18545-RD";
Scaffold272	maker	exon	943865	944066	.	-	.	gene_id "GBIG_012310"; transcript_id "GBI_18545-RD"; Parent "GBI_18545-RD"; gene_name "GBI_18545"; previous_transcript_id "GBI_18545-RD";
Scaffold272	maker	exon	944157	944303	.	-	.	gene_id "GBIG_012310"; transcript_id "GBI_18545-RD"; Parent "GBI_18545-RD"; gene_name "GBI_18545"; previous_transcript_id "GBI_18545-RD";
Scaffold272	maker	exon	944526	944578	.	-	.	gene_id "GBIG_012310"; transcript_id "GBI_18545-RD"; Parent "GBI_18545-RD"; gene_name "GBI_18545"; previous_transcript_id "GBI_18545-RD";
Scaffold272	maker	exon	948806	948913	.	-	.	gene_id "GBIG_012310"; transcript_id "GBI_18545-RD"; Parent "GBI_18545-RD"; gene_name "GBI_18545"; previous_transcript_id "GBI_18545-RD";
Scaffold272	maker	exon	950612	950699	.	-	.	gene_id "GBIG_012310"; transcript_id "GBI_18545-RD"; Parent "GBI_18545-RD"; gene_name "GBI_18545"; previous_transcript_id "GBI_18545-RD";
Scaffold272	maker	exon	951239	951405	.	-	.	gene_id "GBIG_012310"; transcript_id "GBI_18545-RD"; Parent "GBI_18545-RD"; gene_name "GBI_18545"; previous_transcript_id "GBI_18545-RD";
Scaffold272	maker	exon	951489	951618	.	-	.	gene_id "GBIG_012310"; transcript_id "GBI_18545-RD"; Parent "GBI_18545-RD"; gene_name "GBI_18545"; previous_transcript_id "GBI_18545-RD";
Scaffold272	maker	exon	954577	954715	.	-	.	gene_id "GBIG_012310"; transcript_id "GBI_18545-RD"; Parent "GBI_18545-RD"; gene_name "GBI_18545"; previous_transcript_id "GBI_18545-RD";
Scaffold272	maker	exon	956907	957004	.	-	.	gene_id "GBIG_012310"; transcript_id "GBI_18545-RD"; Parent "GBI_18545-RD"; gene_name "GBI_18545"; previous_transcript_id "GBI_18545-RD";
Scaffold272	maker	exon	959014	959123	.	-	.	gene_id "GBIG_012310"; transcript_id "GBI_18545-RD"; Parent "GBI_18545-RD"; gene_name "GBI_18545"; previous_transcript_id "GBI_18545-RD";
Scaffold272	maker	exon	959210	959301	.	-	.	gene_id "GBIG_012310"; transcript_id "GBI_18545-RD"; Parent "GBI_18545-RD"; gene_name "GBI_18545"; previous_transcript_id "GBI_18545-RD";
Scaffold272	maker	exon	959683	959803	.	-	.	gene_id "GBIG_012310"; transcript_id "GBI_18545-RD"; Parent "GBI_18545-RD"; gene_name "GBI_18545"; previous_transcript_id "GBI_18545-RD";
Scaffold272	maker	exon	959890	960100	.	-	.	gene_id "GBIG_012310"; transcript_id "GBI_18545-RD"; Parent "GBI_18545-RD"; gene_name "GBI_18545"; previous_transcript_id "GBI_18545-RD";
Scaffold272	maker	exon	960329	960480	.	-	.	gene_id "GBIG_012310"; transcript_id "GBI_18545-RD"; Parent "GBI_18545-RD"; gene_name "GBI_18545"; previous_transcript_id "GBI_18545-RD";
Scaffold272	maker	exon	961759	961832	.	-	.	gene_id "GBIG_012310"; transcript_id "GBI_18545-RD"; Parent "GBI_18545-RD"; gene_name "GBI_18545"; previous_transcript_id "GBI_18545-RD";
Scaffold272	maker	exon	961942	962087	.	-	.	gene_id "GBIG_012310"; transcript_id "GBI_18545-RD"; Parent "GBI_18545-RD"; gene_name "GBI_18545"; previous_transcript_id "GBI_18545-RD";
Scaffold272	maker	exon	962216	962318	.	-	.	gene_id "GBIG_012310"; transcript_id "GBI_18545-RD"; Parent "GBI_18545-RD"; gene_name "GBI_18545"; previous_transcript_id "GBI_18545-RD";
Scaffold272	maker	exon	967679	967842	.	-	.	gene_id "GBIG_012310"; transcript_id "GBI_18545-RD"; Parent "GBI_18545-RD"; gene_name "GBI_18545"; previous_transcript_id "GBI_18545-RD";
Scaffold272	maker	exon	967926	968029	.	-	.	gene_id "GBIG_012310"; transcript_id "GBI_18545-RD"; Parent "GBI_18545-RD"; gene_name "GBI_18545"; previous_transcript_id "GBI_18545-RD";
Scaffold272	maker	exon	968479	968684	.	-	.	gene_id "GBIG_012310"; transcript_id "GBI_18545-RD"; Parent "GBI_18545-RD"; gene_name "GBI_18545"; previous_transcript_id "GBI_18545-RD";
Scaffold272	maker	exon	972121	972273	.	-	.	gene_id "GBIG_012310"; transcript_id "GBI_18545-RD"; Parent "GBI_18545-RD"; gene_name "GBI_18545"; previous_transcript_id "GBI_18545-RD";
Scaffold272	maker	exon	973827	973933	.	-	.	gene_id "GBIG_012310"; transcript_id "GBI_18545-RD"; Parent "GBI_18545-RD"; gene_name "GBI_18545"; previous_transcript_id "GBI_18545-RD";
Scaffold272	maker	exon	975560	975699	.	-	.	gene_id "GBIG_012310"; transcript_id "GBI_18545-RD"; Parent "GBI_18545-RD"; gene_name "GBI_18545"; previous_transcript_id "GBI_18545-RD";
Scaffold272	maker	exon	977471	977576	.	-	.	gene_id "GBIG_012310"; transcript_id "GBI_18545-RD"; Parent "GBI_18545-RD"; gene_name "GBI_18545"; previous_transcript_id "GBI_18545-RD";
Scaffold272	maker	exon	981785	981924	.	-	.	gene_id "GBIG_012310"; transcript_id "GBI_18545-RD"; Parent "GBI_18545-RD"; gene_name "GBI_18545"; previous_transcript_id "GBI_18545-RD";
Scaffold272	maker	CDS	919524	919739	.	-	0	gene_id "GBIG_012310"; transcript_id "GBI_18545-RD"; Parent "GBI_18545-RD"; gene_name "GBI_18545"; previous_transcript_id "GBI_18545-RD";
Scaffold272	maker	CDS	919815	919945	.	-	2	gene_id "GBIG_012310"; transcript_id "GBI_18545-RD"; Parent "GBI_18545-RD"; gene_name "GBI_18545"; previous_transcript_id "GBI_18545-RD";
Scaffold272	maker	CDS	920340	920632	.	-	1	gene_id "GBIG_012310"; transcript_id "GBI_18545-RD"; Parent "GBI_18545-RD"; gene_name "GBI_18545"; previous_transcript_id "GBI_18545-RD";
Scaffold272	maker	CDS	920955	921071	.	-	1	gene_id "GBIG_012310"; transcript_id "GBI_18545-RD"; Parent "GBI_18545-RD"; gene_name "GBI_18545"; previous_transcript_id "GBI_18545-RD";
Scaffold272	maker	CDS	922518	922636	.	-	0	gene_id "GBIG_012310"; transcript_id "GBI_18545-RD"; Parent "GBI_18545-RD"; gene_name "GBI_18545"; previous_transcript_id "GBI_18545-RD";
Scaffold272	maker	CDS	928528	928588	.	-	1	gene_id "GBIG_012310"; transcript_id "GBI_18545-RD"; Parent "GBI_18545-RD"; gene_name "GBI_18545"; previous_transcript_id "GBI_18545-RD";
Scaffold272	maker	CDS	932969	932985	.	-	0	gene_id "GBIG_012310"; transcript_id "GBI_18545-RD"; Parent "GBI_18545-RD"; gene_name "GBI_18545"; previous_transcript_id "GBI_18545-RD";
Scaffold272	maker	CDS	933579	933680	.	-	0	gene_id "GBIG_012310"; transcript_id "GBI_18545-RD"; Parent "GBI_18545-RD"; gene_name "GBI_18545"; previous_transcript_id "GBI_18545-RD";
Scaffold272	maker	CDS	933831	933932	.	-	0	gene_id "GBIG_012310"; transcript_id "GBI_18545-RD"; Parent "GBI_18545-RD"; gene_name "GBI_18545"; previous_transcript_id "GBI_18545-RD";
Scaffold272	maker	CDS	934014	934147	.	-	2	gene_id "GBIG_012310"; transcript_id "GBI_18545-RD"; Parent "GBI_18545-RD"; gene_name "GBI_18545"; previous_transcript_id "GBI_18545-RD";
Scaffold272	maker	CDS	934250	934454	.	-	0	gene_id "GBIG_012310"; transcript_id "GBI_18545-RD"; Parent "GBI_18545-RD"; gene_name "GBI_18545"; previous_transcript_id "GBI_18545-RD";
Scaffold272	maker	CDS	934638	934862	.	-	0	gene_id "GBIG_012310"; transcript_id "GBI_18545-RD"; Parent "GBI_18545-RD"; gene_name "GBI_18545"; previous_transcript_id "GBI_18545-RD";
Scaffold272	maker	CDS	935445	935593	.	-	2	gene_id "GBIG_012310"; transcript_id "GBI_18545-RD"; Parent "GBI_18545-RD"; gene_name "GBI_18545"; previous_transcript_id "GBI_18545-RD";
Scaffold272	maker	CDS	935678	935780	.	-	0	gene_id "GBIG_012310"; transcript_id "GBI_18545-RD"; Parent "GBI_18545-RD"; gene_name "GBI_18545"; previous_transcript_id "GBI_18545-RD";
Scaffold272	maker	CDS	935860	936048	.	-	0	gene_id "GBIG_012310"; transcript_id "GBI_18545-RD"; Parent "GBI_18545-RD"; gene_name "GBI_18545"; previous_transcript_id "GBI_18545-RD";
Scaffold272	maker	CDS	942853	942936	.	-	0	gene_id "GBIG_012310"; transcript_id "GBI_18545-RD"; Parent "GBI_18545-RD"; gene_name "GBI_18545"; previous_transcript_id "GBI_18545-RD";
Scaffold272	maker	CDS	943197	943466	.	-	0	gene_id "GBIG_012310"; transcript_id "GBI_18545-RD"; Parent "GBI_18545-RD"; gene_name "GBI_18545"; previous_transcript_id "GBI_18545-RD";
Scaffold272	maker	CDS	943865	944066	.	-	1	gene_id "GBIG_012310"; transcript_id "GBI_18545-RD"; Parent "GBI_18545-RD"; gene_name "GBI_18545"; previous_transcript_id "GBI_18545-RD";
Scaffold272	maker	CDS	944157	944303	.	-	1	gene_id "GBIG_012310"; transcript_id "GBI_18545-RD"; Parent "GBI_18545-RD"; gene_name "GBI_18545"; previous_transcript_id "GBI_18545-RD";
Scaffold272	maker	CDS	944526	944578	.	-	0	gene_id "GBIG_012310"; transcript_id "GBI_18545-RD"; Parent "GBI_18545-RD"; gene_name "GBI_18545"; previous_transcript_id "GBI_18545-RD";
Scaffold272	maker	CDS	948806	948913	.	-	0	gene_id "GBIG_012310"; transcript_id "GBI_18545-RD"; Parent "GBI_18545-RD"; gene_name "GBI_18545"; previous_transcript_id "GBI_18545-RD";
Scaffold272	maker	CDS	950612	950699	.	-	1	gene_id "GBIG_012310"; transcript_id "GBI_18545-RD"; Parent "GBI_18545-RD"; gene_name "GBI_18545"; previous_transcript_id "GBI_18545-RD";
Scaffold272	maker	CDS	951239	951405	.	-	0	gene_id "GBIG_012310"; transcript_id "GBI_18545-RD"; Parent "GBI_18545-RD"; gene_name "GBI_18545"; previous_transcript_id "GBI_18545-RD";
Scaffold272	maker	CDS	951489	951618	.	-	1	gene_id "GBIG_012310"; transcript_id "GBI_18545-RD"; Parent "GBI_18545-RD"; gene_name "GBI_18545"; previous_transcript_id "GBI_18545-RD";
Scaffold272	maker	CDS	954577	954715	.	-	2	gene_id "GBIG_012310"; transcript_id "GBI_18545-RD"; Parent "GBI_18545-RD"; gene_name "GBI_18545"; previous_transcript_id "GBI_18545-RD";
Scaffold272	maker	CDS	956907	957004	.	-	1	gene_id "GBIG_012310"; transcript_id "GBI_18545-RD"; Parent "GBI_18545-RD"; gene_name "GBI_18545"; previous_transcript_id "GBI_18545-RD";
Scaffold272	maker	CDS	959014	959123	.	-	0	gene_id "GBIG_012310"; transcript_id "GBI_18545-RD"; Parent "GBI_18545-RD"; gene_name "GBI_18545"; previous_transcript_id "GBI_18545-RD";
Scaffold272	maker	CDS	959210	959301	.	-	2	gene_id "GBIG_012310"; transcript_id "GBI_18545-RD"; Parent "GBI_18545-RD"; gene_name "GBI_18545"; previous_transcript_id "GBI_18545-RD";
Scaffold272	maker	CDS	959683	959803	.	-	0	gene_id "GBIG_012310"; transcript_id "GBI_18545-RD"; Parent "GBI_18545-RD"; gene_name "GBI_18545"; previous_transcript_id "GBI_18545-RD";
Scaffold272	maker	CDS	959890	960100	.	-	1	gene_id "GBIG_012310"; transcript_id "GBI_18545-RD"; Parent "GBI_18545-RD"; gene_name "GBI_18545"; previous_transcript_id "GBI_18545-RD";
Scaffold272	maker	CDS	960329	960480	.	-	0	gene_id "GBIG_012310"; transcript_id "GBI_18545-RD"; Parent "GBI_18545-RD"; gene_name "GBI_18545"; previous_transcript_id "GBI_18545-RD";
Scaffold272	maker	CDS	961759	961832	.	-	2	gene_id "GBIG_012310"; transcript_id "GBI_18545-RD"; Parent "GBI_18545-RD"; gene_name "GBI_18545"; previous_transcript_id "GBI_18545-RD";
Scaffold272	maker	CDS	961942	962087	.	-	1	gene_id "GBIG_012310"; transcript_id "GBI_18545-RD"; Parent "GBI_18545-RD"; gene_name "GBI_18545"; previous_transcript_id "GBI_18545-RD";
Scaffold272	maker	CDS	962216	962318	.	-	2	gene_id "GBIG_012310"; transcript_id "GBI_18545-RD"; Parent "GBI_18545-RD"; gene_name "GBI_18545"; previous_transcript_id "GBI_18545-RD";
Scaffold272	maker	CDS	967679	967842	.	-	1	gene_id "GBIG_012310"; transcript_id "GBI_18545-RD"; Parent "GBI_18545-RD"; gene_name "GBI_18545"; previous_transcript_id "GBI_18545-RD";
Scaffold272	maker	CDS	967926	968029	.	-	0	gene_id "GBIG_012310"; transcript_id "GBI_18545-RD"; Parent "GBI_18545-RD"; gene_name "GBI_18545"; previous_transcript_id "GBI_18545-RD";
Scaffold272	maker	CDS	968479	968684	.	-	2	gene_id "GBIG_012310"; transcript_id "GBI_18545-RD"; Parent "GBI_18545-RD"; gene_name "GBI_18545"; previous_transcript_id "GBI_18545-RD";
Scaffold272	maker	CDS	972121	972273	.	-	2	gene_id "GBIG_012310"; transcript_id "GBI_18545-RD"; Parent "GBI_18545-RD"; gene_name "GBI_18545"; previous_transcript_id "GBI_18545-RD";
Scaffold272	maker	CDS	973827	973933	.	-	1	gene_id "GBIG_012310"; transcript_id "GBI_18545-RD"; Parent "GBI_18545-RD"; gene_name "GBI_18545"; previous_transcript_id "GBI_18545-RD";
Scaffold272	maker	CDS	975560	975699	.	-	0	gene_id "GBIG_012310"; transcript_id "GBI_18545-RD"; Parent "GBI_18545-RD"; gene_name "GBI_18545"; previous_transcript_id "GBI_18545-RD";
Scaffold272	maker	CDS	977471	977576	.	-	1	gene_id "GBIG_012310"; transcript_id "GBI_18545-RD"; Parent "GBI_18545-RD"; gene_name "GBI_18545"; previous_transcript_id "GBI_18545-RD";
Scaffold272	maker	CDS	981785	981924	.	-	0	gene_id "GBIG_012310"; transcript_id "GBI_18545-RD"; Parent "GBI_18545-RD"; gene_name "GBI_18545"; previous_transcript_id "GBI_18545-RD";
Scaffold272	AGAT	three_prime_UTR	918422	919523	.	-	.	gene_id "GBIG_012310"; transcript_id "GBI_18545-RD"; Parent "GBI_18545-RD"; gene_name "GBI_18545"; previous_transcript_id "GBI_18545-RD";
Scaffold272	AGAT	transcript	918422	981924	.	-	.	gene_id "GBIG_012310"; transcript_id "GBI_18545-RE"; Parent "GBI_18545"; gene_name "GBI_18545";
Scaffold272	maker	exon	918422	919739	.	-	.	gene_id "GBIG_012310"; transcript_id "GBI_18545-RE"; Parent "GBI_18545-RE"; gene_name "GBI_18545"; previous_transcript_id "GBI_18545-RE";
Scaffold272	maker	exon	919815	919945	.	-	.	gene_id "GBIG_012310"; transcript_id "GBI_18545-RE"; Parent "GBI_18545-RE"; gene_name "GBI_18545"; previous_transcript_id "GBI_18545-RE";
Scaffold272	maker	exon	920340	920632	.	-	.	gene_id "GBIG_012310"; transcript_id "GBI_18545-RE"; Parent "GBI_18545-RE"; gene_name "GBI_18545"; previous_transcript_id "GBI_18545-RE";
Scaffold272	maker	exon	920955	921071	.	-	.	gene_id "GBIG_012310"; transcript_id "GBI_18545-RE"; Parent "GBI_18545-RE"; gene_name "GBI_18545"; previous_transcript_id "GBI_18545-RE";
Scaffold272	maker	exon	922518	922636	.	-	.	gene_id "GBIG_012310"; transcript_id "GBI_18545-RE"; Parent "GBI_18545-RE"; gene_name "GBI_18545"; previous_transcript_id "GBI_18545-RE";
Scaffold272	maker	exon	928528	928588	.	-	.	gene_id "GBIG_012310"; transcript_id "GBI_18545-RE"; Parent "GBI_18545-RE"; gene_name "GBI_18545"; previous_transcript_id "GBI_18545-RE";
Scaffold272	maker	exon	932969	932985	.	-	.	gene_id "GBIG_012310"; transcript_id "GBI_18545-RE"; Parent "GBI_18545-RE"; gene_name "GBI_18545"; previous_transcript_id "GBI_18545-RE";
Scaffold272	maker	exon	933579	933680	.	-	.	gene_id "GBIG_012310"; transcript_id "GBI_18545-RE"; Parent "GBI_18545-RE"; gene_name "GBI_18545"; previous_transcript_id "GBI_18545-RE";
Scaffold272	maker	exon	933831	933932	.	-	.	gene_id "GBIG_012310"; transcript_id "GBI_18545-RE"; Parent "GBI_18545-RE"; gene_name "GBI_18545"; previous_transcript_id "GBI_18545-RE";
Scaffold272	maker	exon	934014	934147	.	-	.	gene_id "GBIG_012310"; transcript_id "GBI_18545-RE"; Parent "GBI_18545-RE"; gene_name "GBI_18545"; previous_transcript_id "GBI_18545-RE";
Scaffold272	maker	exon	934250	934454	.	-	.	gene_id "GBIG_012310"; transcript_id "GBI_18545-RE"; Parent "GBI_18545-RE"; gene_name "GBI_18545"; previous_transcript_id "GBI_18545-RE";
Scaffold272	maker	exon	934638	934862	.	-	.	gene_id "GBIG_012310"; transcript_id "GBI_18545-RE"; Parent "GBI_18545-RE"; gene_name "GBI_18545"; previous_transcript_id "GBI_18545-RE";
Scaffold272	maker	exon	935445	935593	.	-	.	gene_id "GBIG_012310"; transcript_id "GBI_18545-RE"; Parent "GBI_18545-RE"; gene_name "GBI_18545"; previous_transcript_id "GBI_18545-RE";
Scaffold272	maker	exon	935678	935780	.	-	.	gene_id "GBIG_012310"; transcript_id "GBI_18545-RE"; Parent "GBI_18545-RE"; gene_name "GBI_18545"; previous_transcript_id "GBI_18545-RE";
Scaffold272	maker	exon	935860	936048	.	-	.	gene_id "GBIG_012310"; transcript_id "GBI_18545-RE"; Parent "GBI_18545-RE"; gene_name "GBI_18545"; previous_transcript_id "GBI_18545-RE";
Scaffold272	maker	exon	942853	942936	.	-	.	gene_id "GBIG_012310"; transcript_id "GBI_18545-RE"; Parent "GBI_18545-RE"; gene_name "GBI_18545"; previous_transcript_id "GBI_18545-RE";
Scaffold272	maker	exon	943197	943466	.	-	.	gene_id "GBIG_012310"; transcript_id "GBI_18545-RE"; Parent "GBI_18545-RE"; gene_name "GBI_18545"; previous_transcript_id "GBI_18545-RE";
Scaffold272	maker	exon	943865	944066	.	-	.	gene_id "GBIG_012310"; transcript_id "GBI_18545-RE"; Parent "GBI_18545-RE"; gene_name "GBI_18545"; previous_transcript_id "GBI_18545-RE";
Scaffold272	maker	exon	944157	944303	.	-	.	gene_id "GBIG_012310"; transcript_id "GBI_18545-RE"; Parent "GBI_18545-RE"; gene_name "GBI_18545"; previous_transcript_id "GBI_18545-RE";
Scaffold272	maker	exon	944526	944578	.	-	.	gene_id "GBIG_012310"; transcript_id "GBI_18545-RE"; Parent "GBI_18545-RE"; gene_name "GBI_18545"; previous_transcript_id "GBI_18545-RE";
Scaffold272	maker	exon	950042	950149	.	-	.	gene_id "GBIG_012310"; transcript_id "GBI_18545-RE"; Parent "GBI_18545-RE"; gene_name "GBI_18545"; previous_transcript_id "GBI_18545-RE";
Scaffold272	maker	exon	950612	950699	.	-	.	gene_id "GBIG_012310"; transcript_id "GBI_18545-RE"; Parent "GBI_18545-RE"; gene_name "GBI_18545"; previous_transcript_id "GBI_18545-RE";
Scaffold272	maker	exon	951239	951405	.	-	.	gene_id "GBIG_012310"; transcript_id "GBI_18545-RE"; Parent "GBI_18545-RE"; gene_name "GBI_18545"; previous_transcript_id "GBI_18545-RE";
Scaffold272	maker	exon	951489	951618	.	-	.	gene_id "GBIG_012310"; transcript_id "GBI_18545-RE"; Parent "GBI_18545-RE"; gene_name "GBI_18545"; previous_transcript_id "GBI_18545-RE";
Scaffold272	maker	exon	954577	954715	.	-	.	gene_id "GBIG_012310"; transcript_id "GBI_18545-RE"; Parent "GBI_18545-RE"; gene_name "GBI_18545"; previous_transcript_id "GBI_18545-RE";
Scaffold272	maker	exon	956907	957004	.	-	.	gene_id "GBIG_012310"; transcript_id "GBI_18545-RE"; Parent "GBI_18545-RE"; gene_name "GBI_18545"; previous_transcript_id "GBI_18545-RE";
Scaffold272	maker	exon	959014	959123	.	-	.	gene_id "GBIG_012310"; transcript_id "GBI_18545-RE"; Parent "GBI_18545-RE"; gene_name "GBI_18545"; previous_transcript_id "GBI_18545-RE";
Scaffold272	maker	exon	959210	959301	.	-	.	gene_id "GBIG_012310"; transcript_id "GBI_18545-RE"; Parent "GBI_18545-RE"; gene_name "GBI_18545"; previous_transcript_id "GBI_18545-RE";
Scaffold272	maker	exon	959683	959803	.	-	.	gene_id "GBIG_012310"; transcript_id "GBI_18545-RE"; Parent "GBI_18545-RE"; gene_name "GBI_18545"; previous_transcript_id "GBI_18545-RE";
Scaffold272	maker	exon	959890	960100	.	-	.	gene_id "GBIG_012310"; transcript_id "GBI_18545-RE"; Parent "GBI_18545-RE"; gene_name "GBI_18545"; previous_transcript_id "GBI_18545-RE";
Scaffold272	maker	exon	960329	960480	.	-	.	gene_id "GBIG_012310"; transcript_id "GBI_18545-RE"; Parent "GBI_18545-RE"; gene_name "GBI_18545"; previous_transcript_id "GBI_18545-RE";
Scaffold272	maker	exon	961759	961832	.	-	.	gene_id "GBIG_012310"; transcript_id "GBI_18545-RE"; Parent "GBI_18545-RE"; gene_name "GBI_18545"; previous_transcript_id "GBI_18545-RE";
Scaffold272	maker	exon	961942	962087	.	-	.	gene_id "GBIG_012310"; transcript_id "GBI_18545-RE"; Parent "GBI_18545-RE"; gene_name "GBI_18545"; previous_transcript_id "GBI_18545-RE";
Scaffold272	maker	exon	962216	962318	.	-	.	gene_id "GBIG_012310"; transcript_id "GBI_18545-RE"; Parent "GBI_18545-RE"; gene_name "GBI_18545"; previous_transcript_id "GBI_18545-RE";
Scaffold272	maker	exon	967679	967842	.	-	.	gene_id "GBIG_012310"; transcript_id "GBI_18545-RE"; Parent "GBI_18545-RE"; gene_name "GBI_18545"; previous_transcript_id "GBI_18545-RE";
Scaffold272	maker	exon	967926	968029	.	-	.	gene_id "GBIG_012310"; transcript_id "GBI_18545-RE"; Parent "GBI_18545-RE"; gene_name "GBI_18545"; previous_transcript_id "GBI_18545-RE";
Scaffold272	maker	exon	968479	968684	.	-	.	gene_id "GBIG_012310"; transcript_id "GBI_18545-RE"; Parent "GBI_18545-RE"; gene_name "GBI_18545"; previous_transcript_id "GBI_18545-RE";
Scaffold272	maker	exon	972121	972273	.	-	.	gene_id "GBIG_012310"; transcript_id "GBI_18545-RE"; Parent "GBI_18545-RE"; gene_name "GBI_18545"; previous_transcript_id "GBI_18545-RE";
Scaffold272	maker	exon	973827	973933	.	-	.	gene_id "GBIG_012310"; transcript_id "GBI_18545-RE"; Parent "GBI_18545-RE"; gene_name "GBI_18545"; previous_transcript_id "GBI_18545-RE";
Scaffold272	maker	exon	975560	975699	.	-	.	gene_id "GBIG_012310"; transcript_id "GBI_18545-RE"; Parent "GBI_18545-RE"; gene_name "GBI_18545"; previous_transcript_id "GBI_18545-RE";
Scaffold272	maker	exon	977471	977576	.	-	.	gene_id "GBIG_012310"; transcript_id "GBI_18545-RE"; Parent "GBI_18545-RE"; gene_name "GBI_18545"; previous_transcript_id "GBI_18545-RE";
Scaffold272	maker	exon	981785	981924	.	-	.	gene_id "GBIG_012310"; transcript_id "GBI_18545-RE"; Parent "GBI_18545-RE"; gene_name "GBI_18545"; previous_transcript_id "GBI_18545-RE";
Scaffold272	maker	CDS	919524	919739	.	-	0	gene_id "GBIG_012310"; transcript_id "GBI_18545-RE"; Parent "GBI_18545-RE"; gene_name "GBI_18545"; previous_transcript_id "GBI_18545-RE";
Scaffold272	maker	CDS	919815	919945	.	-	2	gene_id "GBIG_012310"; transcript_id "GBI_18545-RE"; Parent "GBI_18545-RE"; gene_name "GBI_18545"; previous_transcript_id "GBI_18545-RE";
Scaffold272	maker	CDS	920340	920632	.	-	1	gene_id "GBIG_012310"; transcript_id "GBI_18545-RE"; Parent "GBI_18545-RE"; gene_name "GBI_18545"; previous_transcript_id "GBI_18545-RE";
Scaffold272	maker	CDS	920955	921071	.	-	1	gene_id "GBIG_012310"; transcript_id "GBI_18545-RE"; Parent "GBI_18545-RE"; gene_name "GBI_18545"; previous_transcript_id "GBI_18545-RE";
Scaffold272	maker	CDS	922518	922636	.	-	0	gene_id "GBIG_012310"; transcript_id "GBI_18545-RE"; Parent "GBI_18545-RE"; gene_name "GBI_18545"; previous_transcript_id "GBI_18545-RE";
Scaffold272	maker	CDS	928528	928588	.	-	1	gene_id "GBIG_012310"; transcript_id "GBI_18545-RE"; Parent "GBI_18545-RE"; gene_name "GBI_18545"; previous_transcript_id "GBI_18545-RE";
Scaffold272	maker	CDS	932969	932985	.	-	0	gene_id "GBIG_012310"; transcript_id "GBI_18545-RE"; Parent "GBI_18545-RE"; gene_name "GBI_18545"; previous_transcript_id "GBI_18545-RE";
Scaffold272	maker	CDS	933579	933680	.	-	0	gene_id "GBIG_012310"; transcript_id "GBI_18545-RE"; Parent "GBI_18545-RE"; gene_name "GBI_18545"; previous_transcript_id "GBI_18545-RE";
Scaffold272	maker	CDS	933831	933932	.	-	0	gene_id "GBIG_012310"; transcript_id "GBI_18545-RE"; Parent "GBI_18545-RE"; gene_name "GBI_18545"; previous_transcript_id "GBI_18545-RE";
Scaffold272	maker	CDS	934014	934147	.	-	2	gene_id "GBIG_012310"; transcript_id "GBI_18545-RE"; Parent "GBI_18545-RE"; gene_name "GBI_18545"; previous_transcript_id "GBI_18545-RE";
Scaffold272	maker	CDS	934250	934454	.	-	0	gene_id "GBIG_012310"; transcript_id "GBI_18545-RE"; Parent "GBI_18545-RE"; gene_name "GBI_18545"; previous_transcript_id "GBI_18545-RE";
Scaffold272	maker	CDS	934638	934862	.	-	0	gene_id "GBIG_012310"; transcript_id "GBI_18545-RE"; Parent "GBI_18545-RE"; gene_name "GBI_18545"; previous_transcript_id "GBI_18545-RE";
Scaffold272	maker	CDS	935445	935593	.	-	2	gene_id "GBIG_012310"; transcript_id "GBI_18545-RE"; Parent "GBI_18545-RE"; gene_name "GBI_18545"; previous_transcript_id "GBI_18545-RE";
Scaffold272	maker	CDS	935678	935780	.	-	0	gene_id "GBIG_012310"; transcript_id "GBI_18545-RE"; Parent "GBI_18545-RE"; gene_name "GBI_18545"; previous_transcript_id "GBI_18545-RE";
Scaffold272	maker	CDS	935860	936048	.	-	0	gene_id "GBIG_012310"; transcript_id "GBI_18545-RE"; Parent "GBI_18545-RE"; gene_name "GBI_18545"; previous_transcript_id "GBI_18545-RE";
Scaffold272	maker	CDS	942853	942936	.	-	0	gene_id "GBIG_012310"; transcript_id "GBI_18545-RE"; Parent "GBI_18545-RE"; gene_name "GBI_18545"; previous_transcript_id "GBI_18545-RE";
Scaffold272	maker	CDS	943197	943466	.	-	0	gene_id "GBIG_012310"; transcript_id "GBI_18545-RE"; Parent "GBI_18545-RE"; gene_name "GBI_18545"; previous_transcript_id "GBI_18545-RE";
Scaffold272	maker	CDS	943865	944066	.	-	1	gene_id "GBIG_012310"; transcript_id "GBI_18545-RE"; Parent "GBI_18545-RE"; gene_name "GBI_18545"; previous_transcript_id "GBI_18545-RE";
Scaffold272	maker	CDS	944157	944303	.	-	1	gene_id "GBIG_012310"; transcript_id "GBI_18545-RE"; Parent "GBI_18545-RE"; gene_name "GBI_18545"; previous_transcript_id "GBI_18545-RE";
Scaffold272	maker	CDS	944526	944578	.	-	0	gene_id "GBIG_012310"; transcript_id "GBI_18545-RE"; Parent "GBI_18545-RE"; gene_name "GBI_18545"; previous_transcript_id "GBI_18545-RE";
Scaffold272	maker	CDS	950042	950149	.	-	0	gene_id "GBIG_012310"; transcript_id "GBI_18545-RE"; Parent "GBI_18545-RE"; gene_name "GBI_18545"; previous_transcript_id "GBI_18545-RE";
Scaffold272	maker	CDS	950612	950699	.	-	1	gene_id "GBIG_012310"; transcript_id "GBI_18545-RE"; Parent "GBI_18545-RE"; gene_name "GBI_18545"; previous_transcript_id "GBI_18545-RE";
Scaffold272	maker	CDS	951239	951405	.	-	0	gene_id "GBIG_012310"; transcript_id "GBI_18545-RE"; Parent "GBI_18545-RE"; gene_name "GBI_18545"; previous_transcript_id "GBI_18545-RE";
Scaffold272	maker	CDS	951489	951618	.	-	1	gene_id "GBIG_012310"; transcript_id "GBI_18545-RE"; Parent "GBI_18545-RE"; gene_name "GBI_18545"; previous_transcript_id "GBI_18545-RE";
Scaffold272	maker	CDS	954577	954715	.	-	2	gene_id "GBIG_012310"; transcript_id "GBI_18545-RE"; Parent "GBI_18545-RE"; gene_name "GBI_18545"; previous_transcript_id "GBI_18545-RE";
Scaffold272	maker	CDS	956907	957004	.	-	1	gene_id "GBIG_012310"; transcript_id "GBI_18545-RE"; Parent "GBI_18545-RE"; gene_name "GBI_18545"; previous_transcript_id "GBI_18545-RE";
Scaffold272	maker	CDS	959014	959123	.	-	0	gene_id "GBIG_012310"; transcript_id "GBI_18545-RE"; Parent "GBI_18545-RE"; gene_name "GBI_18545"; previous_transcript_id "GBI_18545-RE";
Scaffold272	maker	CDS	959210	959301	.	-	2	gene_id "GBIG_012310"; transcript_id "GBI_18545-RE"; Parent "GBI_18545-RE"; gene_name "GBI_18545"; previous_transcript_id "GBI_18545-RE";
Scaffold272	maker	CDS	959683	959803	.	-	0	gene_id "GBIG_012310"; transcript_id "GBI_18545-RE"; Parent "GBI_18545-RE"; gene_name "GBI_18545"; previous_transcript_id "GBI_18545-RE";
Scaffold272	maker	CDS	959890	960100	.	-	1	gene_id "GBIG_012310"; transcript_id "GBI_18545-RE"; Parent "GBI_18545-RE"; gene_name "GBI_18545"; previous_transcript_id "GBI_18545-RE";
Scaffold272	maker	CDS	960329	960480	.	-	0	gene_id "GBIG_012310"; transcript_id "GBI_18545-RE"; Parent "GBI_18545-RE"; gene_name "GBI_18545"; previous_transcript_id "GBI_18545-RE";
Scaffold272	maker	CDS	961759	961832	.	-	2	gene_id "GBIG_012310"; transcript_id "GBI_18545-RE"; Parent "GBI_18545-RE"; gene_name "GBI_18545"; previous_transcript_id "GBI_18545-RE";
Scaffold272	maker	CDS	961942	962087	.	-	1	gene_id "GBIG_012310"; transcript_id "GBI_18545-RE"; Parent "GBI_18545-RE"; gene_name "GBI_18545"; previous_transcript_id "GBI_18545-RE";
Scaffold272	maker	CDS	962216	962318	.	-	2	gene_id "GBIG_012310"; transcript_id "GBI_18545-RE"; Parent "GBI_18545-RE"; gene_name "GBI_18545"; previous_transcript_id "GBI_18545-RE";
Scaffold272	maker	CDS	967679	967842	.	-	1	gene_id "GBIG_012310"; transcript_id "GBI_18545-RE"; Parent "GBI_18545-RE"; gene_name "GBI_18545"; previous_transcript_id "GBI_18545-RE";
Scaffold272	maker	CDS	967926	968029	.	-	0	gene_id "GBIG_012310"; transcript_id "GBI_18545-RE"; Parent "GBI_18545-RE"; gene_name "GBI_18545"; previous_transcript_id "GBI_18545-RE";
Scaffold272	maker	CDS	968479	968684	.	-	2	gene_id "GBIG_012310"; transcript_id "GBI_18545-RE"; Parent "GBI_18545-RE"; gene_name "GBI_18545"; previous_transcript_id "GBI_18545-RE";
Scaffold272	maker	CDS	972121	972273	.	-	2	gene_id "GBIG_012310"; transcript_id "GBI_18545-RE"; Parent "GBI_18545-RE"; gene_name "GBI_18545"; previous_transcript_id "GBI_18545-RE";
Scaffold272	maker	CDS	973827	973933	.	-	1	gene_id "GBIG_012310"; transcript_id "GBI_18545-RE"; Parent "GBI_18545-RE"; gene_name "GBI_18545"; previous_transcript_id "GBI_18545-RE";
Scaffold272	maker	CDS	975560	975699	.	-	0	gene_id "GBIG_012310"; transcript_id "GBI_18545-RE"; Parent "GBI_18545-RE"; gene_name "GBI_18545"; previous_transcript_id "GBI_18545-RE";
Scaffold272	maker	CDS	977471	977576	.	-	1	gene_id "GBIG_012310"; transcript_id "GBI_18545-RE"; Parent "GBI_18545-RE"; gene_name "GBI_18545"; previous_transcript_id "GBI_18545-RE";
Scaffold272	maker	CDS	981785	981924	.	-	0	gene_id "GBIG_012310"; transcript_id "GBI_18545-RE"; Parent "GBI_18545-RE"; gene_name "GBI_18545"; previous_transcript_id "GBI_18545-RE";
Scaffold272	AGAT	three_prime_UTR	918422	919523	.	-	.	gene_id "GBIG_012310"; transcript_id "GBI_18545-RE"; Parent "GBI_18545-RE"; gene_name "GBI_18545"; previous_transcript_id "GBI_18545-RE";
Scaffold272	StringTie	transcript	918432	999257	.	-	.	gene_id "GBIG_012310"; transcript_id "GBIG_012310.7"; gene_name "GBI_18545"; oId "STRG.25808.3"; cmp_ref "GBI_18545-RD"; class_code "n"; tss_id "TSS18005";
Scaffold272	StringTie	exon	918432	919739	.	-	.	gene_id "GBIG_012310"; transcript_id "GBIG_012310.7"; exon_number "1";
Scaffold272	StringTie	exon	919815	919945	.	-	.	gene_id "GBIG_012310"; transcript_id "GBIG_012310.7"; exon_number "2";
Scaffold272	StringTie	exon	920340	921071	.	-	.	gene_id "GBIG_012310"; transcript_id "GBIG_012310.7"; exon_number "3";
Scaffold272	StringTie	exon	922518	922636	.	-	.	gene_id "GBIG_012310"; transcript_id "GBIG_012310.7"; exon_number "4";
Scaffold272	StringTie	exon	928528	928566	.	-	.	gene_id "GBIG_012310"; transcript_id "GBIG_012310.7"; exon_number "5";
Scaffold272	StringTie	exon	933579	933680	.	-	.	gene_id "GBIG_012310"; transcript_id "GBIG_012310.7"; exon_number "6";
Scaffold272	StringTie	exon	933831	933932	.	-	.	gene_id "GBIG_012310"; transcript_id "GBIG_012310.7"; exon_number "7";
Scaffold272	StringTie	exon	934014	934147	.	-	.	gene_id "GBIG_012310"; transcript_id "GBIG_012310.7"; exon_number "8";
Scaffold272	StringTie	exon	934250	934454	.	-	.	gene_id "GBIG_012310"; transcript_id "GBIG_012310.7"; exon_number "9";
Scaffold272	StringTie	exon	934638	934862	.	-	.	gene_id "GBIG_012310"; transcript_id "GBIG_012310.7"; exon_number "10";
Scaffold272	StringTie	exon	935445	935593	.	-	.	gene_id "GBIG_012310"; transcript_id "GBIG_012310.7"; exon_number "11";
Scaffold272	StringTie	exon	935678	935780	.	-	.	gene_id "GBIG_012310"; transcript_id "GBIG_012310.7"; exon_number "12";
Scaffold272	StringTie	exon	935860	936048	.	-	.	gene_id "GBIG_012310"; transcript_id "GBIG_012310.7"; exon_number "13";
Scaffold272	StringTie	exon	942853	942936	.	-	.	gene_id "GBIG_012310"; transcript_id "GBIG_012310.7"; exon_number "14";
Scaffold272	StringTie	exon	943197	943466	.	-	.	gene_id "GBIG_012310"; transcript_id "GBIG_012310.7"; exon_number "15";
Scaffold272	StringTie	exon	943865	944066	.	-	.	gene_id "GBIG_012310"; transcript_id "GBIG_012310.7"; exon_number "16";
Scaffold272	StringTie	exon	944157	944303	.	-	.	gene_id "GBIG_012310"; transcript_id "GBIG_012310.7"; exon_number "17";
Scaffold272	StringTie	exon	944526	944578	.	-	.	gene_id "GBIG_012310"; transcript_id "GBIG_012310.7"; exon_number "18";
Scaffold272	StringTie	exon	948806	948913	.	-	.	gene_id "GBIG_012310"; transcript_id "GBIG_012310.7"; exon_number "19";
Scaffold272	StringTie	exon	950612	950699	.	-	.	gene_id "GBIG_012310"; transcript_id "GBIG_012310.7"; exon_number "20";
Scaffold272	StringTie	exon	951239	951405	.	-	.	gene_id "GBIG_012310"; transcript_id "GBIG_012310.7"; exon_number "21";
Scaffold272	StringTie	exon	951489	951618	.	-	.	gene_id "GBIG_012310"; transcript_id "GBIG_012310.7"; exon_number "22";
Scaffold272	StringTie	exon	953288	953411	.	-	.	gene_id "GBIG_012310"; transcript_id "GBIG_012310.7"; exon_number "23";
Scaffold272	StringTie	exon	956907	957004	.	-	.	gene_id "GBIG_012310"; transcript_id "GBIG_012310.7"; exon_number "24";
Scaffold272	StringTie	exon	959014	959123	.	-	.	gene_id "GBIG_012310"; transcript_id "GBIG_012310.7"; exon_number "25";
Scaffold272	StringTie	exon	959210	959301	.	-	.	gene_id "GBIG_012310"; transcript_id "GBIG_012310.7"; exon_number "26";
Scaffold272	StringTie	exon	959683	959803	.	-	.	gene_id "GBIG_012310"; transcript_id "GBIG_012310.7"; exon_number "27";
Scaffold272	StringTie	exon	959890	960100	.	-	.	gene_id "GBIG_012310"; transcript_id "GBIG_012310.7"; exon_number "28";
Scaffold272	StringTie	exon	960329	960480	.	-	.	gene_id "GBIG_012310"; transcript_id "GBIG_012310.7"; exon_number "29";
Scaffold272	StringTie	exon	961759	961832	.	-	.	gene_id "GBIG_012310"; transcript_id "GBIG_012310.7"; exon_number "30";
Scaffold272	StringTie	exon	961942	962087	.	-	.	gene_id "GBIG_012310"; transcript_id "GBIG_012310.7"; exon_number "31";
Scaffold272	StringTie	exon	962216	962318	.	-	.	gene_id "GBIG_012310"; transcript_id "GBIG_012310.7"; exon_number "32";
Scaffold272	StringTie	exon	967679	967842	.	-	.	gene_id "GBIG_012310"; transcript_id "GBIG_012310.7"; exon_number "33";
Scaffold272	StringTie	exon	967926	968029	.	-	.	gene_id "GBIG_012310"; transcript_id "GBIG_012310.7"; exon_number "34";
Scaffold272	StringTie	exon	968479	968684	.	-	.	gene_id "GBIG_012310"; transcript_id "GBIG_012310.7"; exon_number "35";
Scaffold272	StringTie	exon	972121	972273	.	-	.	gene_id "GBIG_012310"; transcript_id "GBIG_012310.7"; exon_number "36";
Scaffold272	StringTie	exon	973827	973933	.	-	.	gene_id "GBIG_012310"; transcript_id "GBIG_012310.7"; exon_number "37";
Scaffold272	StringTie	exon	975560	975699	.	-	.	gene_id "GBIG_012310"; transcript_id "GBIG_012310.7"; exon_number "38";
Scaffold272	StringTie	exon	977471	977576	.	-	.	gene_id "GBIG_012310"; transcript_id "GBIG_012310.7"; exon_number "39";
Scaffold272	StringTie	exon	999051	999257	.	-	.	gene_id "GBIG_012310"; transcript_id "GBIG_012310.7"; exon_number "40";
Scaffold272	StringTie	transcript	918432	999257	.	-	.	gene_id "GBIG_012310"; transcript_id "GBIG_012310.8"; gene_name "GBI_18545"; oId "STRG.25808.2"; cmp_ref "GBI_18545-RD"; class_code "j"; tss_id "TSS18005";
Scaffold272	StringTie	exon	918432	919739	.	-	.	gene_id "GBIG_012310"; transcript_id "GBIG_012310.8"; exon_number "1";
Scaffold272	StringTie	exon	919815	919945	.	-	.	gene_id "GBIG_012310"; transcript_id "GBIG_012310.8"; exon_number "2";
Scaffold272	StringTie	exon	920340	920632	.	-	.	gene_id "GBIG_012310"; transcript_id "GBIG_012310.8"; exon_number "3";
Scaffold272	StringTie	exon	920955	921071	.	-	.	gene_id "GBIG_012310"; transcript_id "GBIG_012310.8"; exon_number "4";
Scaffold272	StringTie	exon	922518	922636	.	-	.	gene_id "GBIG_012310"; transcript_id "GBIG_012310.8"; exon_number "5";
Scaffold272	StringTie	exon	928528	928566	.	-	.	gene_id "GBIG_012310"; transcript_id "GBIG_012310.8"; exon_number "6";
Scaffold272	StringTie	exon	933579	933680	.	-	.	gene_id "GBIG_012310"; transcript_id "GBIG_012310.8"; exon_number "7";
Scaffold272	StringTie	exon	933831	933932	.	-	.	gene_id "GBIG_012310"; transcript_id "GBIG_012310.8"; exon_number "8";
Scaffold272	StringTie	exon	934014	934147	.	-	.	gene_id "GBIG_012310"; transcript_id "GBIG_012310.8"; exon_number "9";
Scaffold272	StringTie	exon	934250	934454	.	-	.	gene_id "GBIG_012310"; transcript_id "GBIG_012310.8"; exon_number "10";
Scaffold272	StringTie	exon	934638	934862	.	-	.	gene_id "GBIG_012310"; transcript_id "GBIG_012310.8"; exon_number "11";
Scaffold272	StringTie	exon	935445	935593	.	-	.	gene_id "GBIG_012310"; transcript_id "GBIG_012310.8"; exon_number "12";
Scaffold272	StringTie	exon	935678	935780	.	-	.	gene_id "GBIG_012310"; transcript_id "GBIG_012310.8"; exon_number "13";
Scaffold272	StringTie	exon	935860	936048	.	-	.	gene_id "GBIG_012310"; transcript_id "GBIG_012310.8"; exon_number "14";
Scaffold272	StringTie	exon	942853	942936	.	-	.	gene_id "GBIG_012310"; transcript_id "GBIG_012310.8"; exon_number "15";
Scaffold272	StringTie	exon	943197	943466	.	-	.	gene_id "GBIG_012310"; transcript_id "GBIG_012310.8"; exon_number "16";
Scaffold272	StringTie	exon	943865	944066	.	-	.	gene_id "GBIG_012310"; transcript_id "GBIG_012310.8"; exon_number "17";
Scaffold272	StringTie	exon	944157	944303	.	-	.	gene_id "GBIG_012310"; transcript_id "GBIG_012310.8"; exon_number "18";
Scaffold272	StringTie	exon	944526	944578	.	-	.	gene_id "GBIG_012310"; transcript_id "GBIG_012310.8"; exon_number "19";
Scaffold272	StringTie	exon	948806	948913	.	-	.	gene_id "GBIG_012310"; transcript_id "GBIG_012310.8"; exon_number "20";
Scaffold272	StringTie	exon	950612	950699	.	-	.	gene_id "GBIG_012310"; transcript_id "GBIG_012310.8"; exon_number "21";
Scaffold272	StringTie	exon	951239	951405	.	-	.	gene_id "GBIG_012310"; transcript_id "GBIG_012310.8"; exon_number "22";
Scaffold272	StringTie	exon	951489	951618	.	-	.	gene_id "GBIG_012310"; transcript_id "GBIG_012310.8"; exon_number "23";
Scaffold272	StringTie	exon	953288	953411	.	-	.	gene_id "GBIG_012310"; transcript_id "GBIG_012310.8"; exon_number "24";
Scaffold272	StringTie	exon	956907	957004	.	-	.	gene_id "GBIG_012310"; transcript_id "GBIG_012310.8"; exon_number "25";
Scaffold272	StringTie	exon	959014	959123	.	-	.	gene_id "GBIG_012310"; transcript_id "GBIG_012310.8"; exon_number "26";
Scaffold272	StringTie	exon	959210	959301	.	-	.	gene_id "GBIG_012310"; transcript_id "GBIG_012310.8"; exon_number "27";
Scaffold272	StringTie	exon	959683	959803	.	-	.	gene_id "GBIG_012310"; transcript_id "GBIG_012310.8"; exon_number "28";
Scaffold272	StringTie	exon	959890	960100	.	-	.	gene_id "GBIG_012310"; transcript_id "GBIG_012310.8"; exon_number "29";
Scaffold272	StringTie	exon	960329	960480	.	-	.	gene_id "GBIG_012310"; transcript_id "GBIG_012310.8"; exon_number "30";
Scaffold272	StringTie	exon	961759	961832	.	-	.	gene_id "GBIG_012310"; transcript_id "GBIG_012310.8"; exon_number "31";
Scaffold272	StringTie	exon	961942	962087	.	-	.	gene_id "GBIG_012310"; transcript_id "GBIG_012310.8"; exon_number "32";
Scaffold272	StringTie	exon	962216	962318	.	-	.	gene_id "GBIG_012310"; transcript_id "GBIG_012310.8"; exon_number "33";
Scaffold272	StringTie	exon	967679	967842	.	-	.	gene_id "GBIG_012310"; transcript_id "GBIG_012310.8"; exon_number "34";
Scaffold272	StringTie	exon	967926	968029	.	-	.	gene_id "GBIG_012310"; transcript_id "GBIG_012310.8"; exon_number "35";
Scaffold272	StringTie	exon	968479	968684	.	-	.	gene_id "GBIG_012310"; transcript_id "GBIG_012310.8"; exon_number "36";
Scaffold272	StringTie	exon	972121	972273	.	-	.	gene_id "GBIG_012310"; transcript_id "GBIG_012310.8"; exon_number "37";
Scaffold272	StringTie	exon	973827	973933	.	-	.	gene_id "GBIG_012310"; transcript_id "GBIG_012310.8"; exon_number "38";
Scaffold272	StringTie	exon	975560	975699	.	-	.	gene_id "GBIG_012310"; transcript_id "GBIG_012310.8"; exon_number "39";
Scaffold272	StringTie	exon	977471	977576	.	-	.	gene_id "GBIG_012310"; transcript_id "GBIG_012310.8"; exon_number "40";
Scaffold272	StringTie	exon	999051	999257	.	-	.	gene_id "GBIG_012310"; transcript_id "GBIG_012310.8"; exon_number "41";
Scaffold272	StringTie	transcript	938893	999257	.	-	.	gene_id "GBIG_012310"; transcript_id "GBIG_012310.9"; gene_name "GBI_18545"; oId "STRG.25808.4"; cmp_ref "GBI_18545-RA"; class_code "n"; tss_id "TSS18005";
Scaffold272	StringTie	exon	938893	942936	.	-	.	gene_id "GBIG_012310"; transcript_id "GBIG_012310.9"; exon_number "1";
Scaffold272	StringTie	exon	943197	943466	.	-	.	gene_id "GBIG_012310"; transcript_id "GBIG_012310.9"; exon_number "2";
Scaffold272	StringTie	exon	943865	944066	.	-	.	gene_id "GBIG_012310"; transcript_id "GBIG_012310.9"; exon_number "3";
Scaffold272	StringTie	exon	944157	944303	.	-	.	gene_id "GBIG_012310"; transcript_id "GBIG_012310.9"; exon_number "4";
Scaffold272	StringTie	exon	944526	944578	.	-	.	gene_id "GBIG_012310"; transcript_id "GBIG_012310.9"; exon_number "5";
Scaffold272	StringTie	exon	950042	950699	.	-	.	gene_id "GBIG_012310"; transcript_id "GBIG_012310.9"; exon_number "6";
Scaffold272	StringTie	exon	951239	951405	.	-	.	gene_id "GBIG_012310"; transcript_id "GBIG_012310.9"; exon_number "7";
Scaffold272	StringTie	exon	951489	951618	.	-	.	gene_id "GBIG_012310"; transcript_id "GBIG_012310.9"; exon_number "8";
Scaffold272	StringTie	exon	953288	953411	.	-	.	gene_id "GBIG_012310"; transcript_id "GBIG_012310.9"; exon_number "9";
Scaffold272	StringTie	exon	956907	957004	.	-	.	gene_id "GBIG_012310"; transcript_id "GBIG_012310.9"; exon_number "10";
Scaffold272	StringTie	exon	959014	959123	.	-	.	gene_id "GBIG_012310"; transcript_id "GBIG_012310.9"; exon_number "11";
Scaffold272	StringTie	exon	959210	959301	.	-	.	gene_id "GBIG_012310"; transcript_id "GBIG_012310.9"; exon_number "12";
Scaffold272	StringTie	exon	959683	959803	.	-	.	gene_id "GBIG_012310"; transcript_id "GBIG_012310.9"; exon_number "13";
Scaffold272	StringTie	exon	959890	960100	.	-	.	gene_id "GBIG_012310"; transcript_id "GBIG_012310.9"; exon_number "14";
Scaffold272	StringTie	exon	960329	960480	.	-	.	gene_id "GBIG_012310"; transcript_id "GBIG_012310.9"; exon_number "15";
Scaffold272	StringTie	exon	961759	961832	.	-	.	gene_id "GBIG_012310"; transcript_id "GBIG_012310.9"; exon_number "16";
Scaffold272	StringTie	exon	961942	962087	.	-	.	gene_id "GBIG_012310"; transcript_id "GBIG_012310.9"; exon_number "17";
Scaffold272	StringTie	exon	962216	962318	.	-	.	gene_id "GBIG_012310"; transcript_id "GBIG_012310.9"; exon_number "18";
Scaffold272	StringTie	exon	967679	967842	.	-	.	gene_id "GBIG_012310"; transcript_id "GBIG_012310.9"; exon_number "19";
Scaffold272	StringTie	exon	967926	968029	.	-	.	gene_id "GBIG_012310"; transcript_id "GBIG_012310.9"; exon_number "20";
Scaffold272	StringTie	exon	968479	968684	.	-	.	gene_id "GBIG_012310"; transcript_id "GBIG_012310.9"; exon_number "21";
Scaffold272	StringTie	exon	972121	972273	.	-	.	gene_id "GBIG_012310"; transcript_id "GBIG_012310.9"; exon_number "22";
Scaffold272	StringTie	exon	973827	973933	.	-	.	gene_id "GBIG_012310"; transcript_id "GBIG_012310.9"; exon_number "23";
Scaffold272	StringTie	exon	975560	975699	.	-	.	gene_id "GBIG_012310"; transcript_id "GBIG_012310.9"; exon_number "24";
Scaffold272	StringTie	exon	977471	977576	.	-	.	gene_id "GBIG_012310"; transcript_id "GBIG_012310.9"; exon_number "25";
Scaffold272	StringTie	exon	999051	999257	.	-	.	gene_id "GBIG_012310"; transcript_id "GBIG_012310.9"; exon_number "26";
Scaffold272	AGAT	transcript	999005	1003303	.	-	.	gene_id "GBIG_012310"; transcript_id "GBI_18546-RA"; Parent "GBI_18546"; gene_name "GBI_18546";
Scaffold272	maker	exon	999005	999282	.	-	.	gene_id "GBIG_012310"; transcript_id "GBI_18546-RA"; Parent "GBI_18546-RA"; gene_name "GBI_18546";
Scaffold272	maker	exon	1003264	1003303	.	-	.	gene_id "GBIG_012310"; transcript_id "GBI_18546-RA"; Parent "GBI_18546-RA"; gene_name "GBI_18546";
Scaffold272	maker	CDS	999005	999282	.	-	2	gene_id "GBIG_012310"; transcript_id "GBI_18546-RA"; Parent "GBI_18546-RA"; gene_name "GBI_18546";
Scaffold272	maker	CDS	1003264	1003303	.	-	0	gene_id "GBIG_012310"; transcript_id "GBI_18546-RA"; Parent "GBI_18546-RA"; gene_name "GBI_18546";
Scaffold274	StringTie	gene	417925	527310	.	-	.	gene_id "GBIG_012352"; gene_name "GBI_M__0001G_012352"; combined_IDs "GBI_18563,GBI_18564,GBI_18562"
Scaffold274	StringTie	transcript	417925	420604	.	-	.	gene_id "GBIG_012352"; transcript_id "GBIG_012352.1"; gene_name "GBI_18562"; oId "STRG.25834.1"; cmp_ref "GBI_18562-RA"; class_code "j"; tss_id "TSS18063";
Scaffold274	StringTie	exon	417925	419776	.	-	.	gene_id "GBIG_012352"; transcript_id "GBIG_012352.1"; exon_number "1";
Scaffold274	StringTie	exon	420451	420604	.	-	.	gene_id "GBIG_012352"; transcript_id "GBIG_012352.1"; exon_number "2";
Scaffold274	AGAT	transcript	418329	461811	.	-	.	gene_id "GBIG_012352"; transcript_id "GBI_18562-RA"; Parent "GBI_18562"; gene_name "GBI_18562";
Scaffold274	maker	exon	418329	419776	.	-	.	gene_id "GBIG_012352"; transcript_id "GBI_18562-RA"; Parent "GBI_18562-RA"; gene_name "GBI_18562";
Scaffold274	maker	exon	420451	420593	.	-	.	gene_id "GBIG_012352"; transcript_id "GBI_18562-RA"; Parent "GBI_18562-RA"; gene_name "GBI_18562";
Scaffold274	maker	exon	421944	422159	.	-	.	gene_id "GBIG_012352"; transcript_id "GBI_18562-RA"; Parent "GBI_18562-RA"; gene_name "GBI_18562";
Scaffold274	maker	exon	427733	427861	.	-	.	gene_id "GBIG_012352"; transcript_id "GBI_18562-RA"; Parent "GBI_18562-RA"; gene_name "GBI_18562";
Scaffold274	maker	exon	437794	438166	.	-	.	gene_id "GBIG_012352"; transcript_id "GBI_18562-RA"; Parent "GBI_18562-RA"; gene_name "GBI_18562";
Scaffold274	maker	exon	441004	441038	.	-	.	gene_id "GBIG_012352"; transcript_id "GBI_18562-RA"; Parent "GBI_18562-RA"; gene_name "GBI_18562";
Scaffold274	maker	exon	445409	445591	.	-	.	gene_id "GBIG_012352"; transcript_id "GBI_18562-RA"; Parent "GBI_18562-RA"; gene_name "GBI_18562";
Scaffold274	maker	exon	455824	455972	.	-	.	gene_id "GBIG_012352"; transcript_id "GBI_18562-RA"; Parent "GBI_18562-RA"; gene_name "GBI_18562";
Scaffold274	maker	exon	461607	461811	.	-	.	gene_id "GBIG_012352"; transcript_id "GBI_18562-RA"; Parent "GBI_18562-RA"; gene_name "GBI_18562";
Scaffold274	maker	CDS	420453	420593	.	-	0	gene_id "GBIG_012352"; transcript_id "GBI_18562-RA"; Parent "GBI_18562-RA"; gene_name "GBI_18562";
Scaffold274	maker	CDS	421944	422159	.	-	0	gene_id "GBIG_012352"; transcript_id "GBI_18562-RA"; Parent "GBI_18562-RA"; gene_name "GBI_18562";
Scaffold274	maker	CDS	427733	427861	.	-	0	gene_id "GBIG_012352"; transcript_id "GBI_18562-RA"; Parent "GBI_18562-RA"; gene_name "GBI_18562";
Scaffold274	maker	CDS	437794	438166	.	-	1	gene_id "GBIG_012352"; transcript_id "GBI_18562-RA"; Parent "GBI_18562-RA"; gene_name "GBI_18562";
Scaffold274	maker	CDS	441004	441038	.	-	0	gene_id "GBIG_012352"; transcript_id "GBI_18562-RA"; Parent "GBI_18562-RA"; gene_name "GBI_18562";
Scaffold274	maker	CDS	445409	445591	.	-	0	gene_id "GBIG_012352"; transcript_id "GBI_18562-RA"; Parent "GBI_18562-RA"; gene_name "GBI_18562";
Scaffold274	maker	CDS	455824	455972	.	-	2	gene_id "GBIG_012352"; transcript_id "GBI_18562-RA"; Parent "GBI_18562-RA"; gene_name "GBI_18562";
Scaffold274	maker	CDS	461607	461811	.	-	0	gene_id "GBIG_012352"; transcript_id "GBI_18562-RA"; Parent "GBI_18562-RA"; gene_name "GBI_18562";
Scaffold274	AGAT	three_prime_UTR	418329	419776	.	-	.	gene_id "GBIG_012352"; transcript_id "GBI_18562-RA"; Parent "GBI_18562-RA"; gene_name "GBI_18562";
Scaffold274	AGAT	three_prime_UTR	420451	420452	.	-	.	gene_id "GBIG_012352"; transcript_id "GBI_18562-RA"; Parent "GBI_18562-RA"; gene_name "GBI_18562";
Scaffold274	StringTie	transcript	421865	437989	.	-	.	gene_id "GBIG_012352"; transcript_id "GBIG_012352.3"; gene_name "GBI_18562"; oId "STRG.25835.1"; cmp_ref "GBI_18562-RA"; class_code "j"; tss_id "TSS18064";
Scaffold274	StringTie	exon	421865	422054	.	-	.	gene_id "GBIG_012352"; transcript_id "GBIG_012352.3"; exon_number "1";
Scaffold274	StringTie	exon	427733	427861	.	-	.	gene_id "GBIG_012352"; transcript_id "GBIG_012352.3"; exon_number "2";
Scaffold274	StringTie	exon	437794	437989	.	-	.	gene_id "GBIG_012352"; transcript_id "GBIG_012352.3"; exon_number "3";
Scaffold274	StringTie	transcript	441037	523775	.	-	.	gene_id "GBIG_012352"; transcript_id "GBIG_012352.4"; gene_name "GBI_18562"; oId "STRG.25836.1"; cmp_ref "GBI_18562-RA"; class_code "j"; tss_id "TSS18065";
Scaffold274	StringTie	exon	441037	441038	.	-	.	gene_id "GBIG_012352"; transcript_id "GBIG_012352.4"; exon_number "1";
Scaffold274	StringTie	exon	445409	445591	.	-	.	gene_id "GBIG_012352"; transcript_id "GBIG_012352.4"; exon_number "2";
Scaffold274	StringTie	exon	455824	455972	.	-	.	gene_id "GBIG_012352"; transcript_id "GBIG_012352.4"; exon_number "3";
Scaffold274	StringTie	exon	461607	461771	.	-	.	gene_id "GBIG_012352"; transcript_id "GBIG_012352.4"; exon_number "4";
Scaffold274	StringTie	exon	480487	480662	.	-	.	gene_id "GBIG_012352"; transcript_id "GBIG_012352.4"; exon_number "5";
Scaffold274	StringTie	exon	523406	523775	.	-	.	gene_id "GBIG_012352"; transcript_id "GBIG_012352.4"; exon_number "6";
Scaffold274	AGAT	transcript	473461	480670	.	-	.	gene_id "GBIG_012352"; transcript_id "GBI_18563-RA"; Parent "GBI_18563"; gene_name "GBI_18563";
Scaffold274	maker	exon	473461	473983	.	-	.	gene_id "GBIG_012352"; transcript_id "GBI_18563-RA"; Parent "GBI_18563-RA"; gene_name "GBI_18563";
Scaffold274	maker	exon	475627	475679	.	-	.	gene_id "GBIG_012352"; transcript_id "GBI_18563-RA"; Parent "GBI_18563-RA"; gene_name "GBI_18563";
Scaffold274	maker	exon	480509	480670	.	-	.	gene_id "GBIG_012352"; transcript_id "GBI_18563-RA"; Parent "GBI_18563-RA"; gene_name "GBI_18563";
Scaffold274	maker	CDS	473461	473983	.	-	1	gene_id "GBIG_012352"; transcript_id "GBI_18563-RA"; Parent "GBI_18563-RA"; gene_name "GBI_18563";
Scaffold274	maker	CDS	475627	475679	.	-	0	gene_id "GBIG_012352"; transcript_id "GBI_18563-RA"; Parent "GBI_18563-RA"; gene_name "GBI_18563";
Scaffold274	maker	CDS	480509	480670	.	-	0	gene_id "GBIG_012352"; transcript_id "GBI_18563-RA"; Parent "GBI_18563-RA"; gene_name "GBI_18563";
Scaffold274	AGAT	transcript	522555	527310	.	-	.	gene_id "GBIG_012352"; transcript_id "GBI_18564-RA"; Parent "GBI_18564"; gene_name "GBI_18564";
Scaffold274	maker	exon	522555	522948	.	-	.	gene_id "GBIG_012352"; transcript_id "GBI_18564-RA"; Parent "GBI_18564-RA"; gene_name "GBI_18564";
Scaffold274	maker	exon	523406	523859	.	-	.	gene_id "GBIG_012352"; transcript_id "GBI_18564-RA"; Parent "GBI_18564-RA"; gene_name "GBI_18564";
Scaffold274	maker	exon	527223	527310	.	-	.	gene_id "GBIG_012352"; transcript_id "GBI_18564-RA"; Parent "GBI_18564-RA"; gene_name "GBI_18564";
Scaffold274	maker	CDS	522555	522948	.	-	1	gene_id "GBIG_012352"; transcript_id "GBI_18564-RA"; Parent "GBI_18564-RA"; gene_name "GBI_18564";
Scaffold274	maker	CDS	523406	523859	.	-	2	gene_id "GBIG_012352"; transcript_id "GBI_18564-RA"; Parent "GBI_18564-RA"; gene_name "GBI_18564";
Scaffold274	maker	CDS	527223	527310	.	-	0	gene_id "GBIG_012352"; transcript_id "GBI_18564-RA"; Parent "GBI_18564-RA"; gene_name "GBI_18564";
Scaffold274	StringTie	gene	898388	1050033	.	-	.	gene_id "GBIG_012354"; gene_name "GBI_M__0001G_012354"; combined_IDs "GBI_18571,GBI_18567"
Scaffold274	AGAT	transcript	898388	925888	.	-	.	gene_id "GBIG_012354"; transcript_id "GBI_18567-RA"; Parent "GBI_18567"; gene_name "GBI_18567";
Scaffold274	maker	exon	898388	898406	.	-	.	gene_id "GBIG_012354"; transcript_id "GBI_18567-RA"; Parent "GBI_18567-RA"; gene_name "GBI_18567";
Scaffold274	maker	exon	924304	924536	.	-	.	gene_id "GBIG_012354"; transcript_id "GBI_18567-RA"; Parent "GBI_18567-RA"; gene_name "GBI_18567";
Scaffold274	maker	exon	924568	924724	.	-	.	gene_id "GBIG_012354"; transcript_id "GBI_18567-RA"; Parent "GBI_18567-RA"; gene_name "GBI_18567";
Scaffold274	maker	exon	925827	925888	.	-	.	gene_id "GBIG_012354"; transcript_id "GBI_18567-RA"; Parent "GBI_18567-RA"; gene_name "GBI_18567";
Scaffold274	maker	CDS	898388	898406	.	-	1	gene_id "GBIG_012354"; transcript_id "GBI_18567-RA"; Parent "GBI_18567-RA"; gene_name "GBI_18567";
Scaffold274	maker	CDS	924304	924536	.	-	0	gene_id "GBIG_012354"; transcript_id "GBI_18567-RA"; Parent "GBI_18567-RA"; gene_name "GBI_18567";
Scaffold274	maker	CDS	924568	924724	.	-	1	gene_id "GBIG_012354"; transcript_id "GBI_18567-RA"; Parent "GBI_18567-RA"; gene_name "GBI_18567";
Scaffold274	maker	CDS	925827	925888	.	-	0	gene_id "GBIG_012354"; transcript_id "GBI_18567-RA"; Parent "GBI_18567-RA"; gene_name "GBI_18567";
Scaffold274	StringTie	transcript	924480	1050033	.	-	.	gene_id "GBIG_012354"; transcript_id "GBIG_012354.2"; gene_name "GBI_18571"; oId "STRG.25847.1"; cmp_ref "GBI_18571-RA"; class_code "j"; tss_id "TSS18068";
Scaffold274	StringTie	exon	924480	924724	.	-	.	gene_id "GBIG_012354"; transcript_id "GBIG_012354.2"; exon_number "1";
Scaffold274	StringTie	exon	929542	929690	.	-	.	gene_id "GBIG_012354"; transcript_id "GBIG_012354.2"; exon_number "2";
Scaffold274	StringTie	exon	949402	949559	.	-	.	gene_id "GBIG_012354"; transcript_id "GBIG_012354.2"; exon_number "3";
Scaffold274	StringTie	exon	953598	953847	.	-	.	gene_id "GBIG_012354"; transcript_id "GBIG_012354.2"; exon_number "4";
Scaffold274	StringTie	exon	955929	956155	.	-	.	gene_id "GBIG_012354"; transcript_id "GBIG_012354.2"; exon_number "5";
Scaffold274	StringTie	exon	957310	957469	.	-	.	gene_id "GBIG_012354"; transcript_id "GBIG_012354.2"; exon_number "6";
Scaffold274	StringTie	exon	958371	958616	.	-	.	gene_id "GBIG_012354"; transcript_id "GBIG_012354.2"; exon_number "7";
Scaffold274	StringTie	exon	1049807	1050033	.	-	.	gene_id "GBIG_012354"; transcript_id "GBIG_012354.2"; exon_number "8";
Scaffold274	StringTie	transcript	924480	927145	.	-	.	gene_id "GBIG_012354"; transcript_id "GBIG_012354.3"; gene_name "GBI_18567"; oId "STRG.25847.2"; cmp_ref "GBI_18567-RA"; class_code "n"; tss_id "TSS18067";
Scaffold274	StringTie	exon	924480	924724	.	-	.	gene_id "GBIG_012354"; transcript_id "GBIG_012354.3"; exon_number "1";
Scaffold274	StringTie	exon	927112	927145	.	-	.	gene_id "GBIG_012354"; transcript_id "GBIG_012354.3"; exon_number "2";
Scaffold274	AGAT	transcript	929687	958431	.	-	.	gene_id "GBIG_012354"; transcript_id "GBI_18571-RA"; Parent "GBI_18571"; gene_name "GBI_18571";
Scaffold274	maker	exon	929687	929749	.	-	.	gene_id "GBIG_012354"; transcript_id "GBI_18571-RA"; Parent "GBI_18571-RA"; gene_name "GBI_18571";
Scaffold274	maker	exon	949402	949559	.	-	.	gene_id "GBIG_012354"; transcript_id "GBI_18571-RA"; Parent "GBI_18571-RA"; gene_name "GBI_18571";
Scaffold274	maker	exon	953598	953847	.	-	.	gene_id "GBIG_012354"; transcript_id "GBI_18571-RA"; Parent "GBI_18571-RA"; gene_name "GBI_18571";
Scaffold274	maker	exon	955929	956155	.	-	.	gene_id "GBIG_012354"; transcript_id "GBI_18571-RA"; Parent "GBI_18571-RA"; gene_name "GBI_18571";
Scaffold274	maker	exon	957310	957469	.	-	.	gene_id "GBIG_012354"; transcript_id "GBI_18571-RA"; Parent "GBI_18571-RA"; gene_name "GBI_18571";
Scaffold274	maker	exon	958371	958431	.	-	.	gene_id "GBIG_012354"; transcript_id "GBI_18571-RA"; Parent "GBI_18571-RA"; gene_name "GBI_18571";
Scaffold274	maker	CDS	929687	929749	.	-	0	gene_id "GBIG_012354"; transcript_id "GBI_18571-RA"; Parent "GBI_18571-RA"; gene_name "GBI_18571";
Scaffold274	maker	CDS	949402	949559	.	-	2	gene_id "GBIG_012354"; transcript_id "GBI_18571-RA"; Parent "GBI_18571-RA"; gene_name "GBI_18571";
Scaffold274	maker	CDS	953598	953847	.	-	0	gene_id "GBIG_012354"; transcript_id "GBI_18571-RA"; Parent "GBI_18571-RA"; gene_name "GBI_18571";
Scaffold274	maker	CDS	955929	956153	.	-	0	gene_id "GBIG_012354"; transcript_id "GBI_18571-RA"; Parent "GBI_18571-RA"; gene_name "GBI_18571";
Scaffold274	AGAT	five_prime_UTR	956154	956155	.	-	.	gene_id "GBIG_012354"; transcript_id "GBI_18571-RA"; Parent "GBI_18571-RA"; gene_name "GBI_18571";
Scaffold274	AGAT	five_prime_UTR	957310	957469	.	-	.	gene_id "GBIG_012354"; transcript_id "GBI_18571-RA"; Parent "GBI_18571-RA"; gene_name "GBI_18571";
Scaffold274	AGAT	five_prime_UTR	958371	958431	.	-	.	gene_id "GBIG_012354"; transcript_id "GBI_18571-RA"; Parent "GBI_18571-RA"; gene_name "GBI_18571";
Scaffold274	StringTie	gene	1301920	1309710	.	-	.	gene_id "GBIG_012359"; gene_name "GBI_M__0001G_012359"; combined_IDs "GBI_18578,GBI_18579"
Scaffold274	StringTie	transcript	1301920	1309710	.	-	.	gene_id "GBIG_012359"; transcript_id "GBIG_012359.1"; gene_name "GBI_18579"; oId "STRG.25859.1"; cmp_ref "GBI_18579-RA"; class_code "k"; tss_id "TSS18074";
Scaffold274	StringTie	exon	1301920	1302284	.	-	.	gene_id "GBIG_012359"; transcript_id "GBIG_012359.1"; exon_number "1";
Scaffold274	StringTie	exon	1302589	1302730	.	-	.	gene_id "GBIG_012359"; transcript_id "GBIG_012359.1"; exon_number "2";
Scaffold274	StringTie	exon	1306473	1306643	.	-	.	gene_id "GBIG_012359"; transcript_id "GBIG_012359.1"; exon_number "3";
Scaffold274	StringTie	exon	1307547	1307786	.	-	.	gene_id "GBIG_012359"; transcript_id "GBIG_012359.1"; exon_number "4";
Scaffold274	StringTie	exon	1309592	1309710	.	-	.	gene_id "GBIG_012359"; transcript_id "GBIG_012359.1"; exon_number "5";
Scaffold274	AGAT	transcript	1302661	1306591	.	-	.	gene_id "GBIG_012359"; transcript_id "GBI_18578-RA"; Parent "GBI_18578"; gene_name "GBI_18578";
Scaffold274	maker	exon	1302661	1302730	.	-	.	gene_id "GBIG_012359"; transcript_id "GBI_18578-RA"; Parent "GBI_18578-RA"; gene_name "GBI_18578";
Scaffold274	maker	exon	1306473	1306591	.	-	.	gene_id "GBIG_012359"; transcript_id "GBI_18578-RA"; Parent "GBI_18578-RA"; gene_name "GBI_18578";
Scaffold274	maker	CDS	1302661	1302730	.	-	1	gene_id "GBIG_012359"; transcript_id "GBI_18578-RA"; Parent "GBI_18578-RA"; gene_name "GBI_18578";
Scaffold274	maker	CDS	1306473	1306591	.	-	0	gene_id "GBIG_012359"; transcript_id "GBI_18578-RA"; Parent "GBI_18578-RA"; gene_name "GBI_18578";
Scaffold274	AGAT	transcript	1307549	1309650	.	-	.	gene_id "GBIG_012359"; transcript_id "GBI_18579-RA"; Parent "GBI_18579"; gene_name "GBI_18579";
Scaffold274	maker	exon	1307549	1307786	.	-	.	gene_id "GBIG_012359"; transcript_id "GBI_18579-RA"; Parent "GBI_18579-RA"; gene_name "GBI_18579";
Scaffold274	maker	exon	1309592	1309650	.	-	.	gene_id "GBIG_012359"; transcript_id "GBI_18579-RA"; Parent "GBI_18579-RA"; gene_name "GBI_18579";
Scaffold274	maker	CDS	1307549	1307786	.	-	1	gene_id "GBIG_012359"; transcript_id "GBI_18579-RA"; Parent "GBI_18579-RA"; gene_name "GBI_18579";
Scaffold274	maker	CDS	1309592	1309650	.	-	0	gene_id "GBIG_012359"; transcript_id "GBI_18579-RA"; Parent "GBI_18579-RA"; gene_name "GBI_18579";
Scaffold276	StringTie	gene	1341375	1346953	.	+	.	gene_id "GBIG_012400"; gene_name "GBI_M__0001G_012400"; combined_IDs "GBI_18622,GBI_18623"
Scaffold276	AGAT	transcript	1341375	1345940	.	+	.	gene_id "GBIG_012400"; transcript_id "GBI_18622-RA"; Parent "GBI_18622"; gene_name "GBI_18622";
Scaffold276	maker	exon	1341375	1341407	.	+	.	gene_id "GBIG_012400"; transcript_id "GBI_18622-RA"; Parent "GBI_18622-RA"; gene_name "GBI_18622";
Scaffold276	maker	exon	1342465	1342591	.	+	.	gene_id "GBIG_012400"; transcript_id "GBI_18622-RA"; Parent "GBI_18622-RA"; gene_name "GBI_18622";
Scaffold276	maker	exon	1342753	1342866	.	+	.	gene_id "GBIG_012400"; transcript_id "GBI_18622-RA"; Parent "GBI_18622-RA"; gene_name "GBI_18622";
Scaffold276	maker	exon	1342963	1343145	.	+	.	gene_id "GBIG_012400"; transcript_id "GBI_18622-RA"; Parent "GBI_18622-RA"; gene_name "GBI_18622";
Scaffold276	maker	exon	1343376	1343601	.	+	.	gene_id "GBIG_012400"; transcript_id "GBI_18622-RA"; Parent "GBI_18622-RA"; gene_name "GBI_18622";
Scaffold276	maker	exon	1345007	1345046	.	+	.	gene_id "GBIG_012400"; transcript_id "GBI_18622-RA"; Parent "GBI_18622-RA"; gene_name "GBI_18622";
Scaffold276	maker	exon	1345245	1345358	.	+	.	gene_id "GBIG_012400"; transcript_id "GBI_18622-RA"; Parent "GBI_18622-RA"; gene_name "GBI_18622";
Scaffold276	maker	exon	1345743	1345940	.	+	.	gene_id "GBIG_012400"; transcript_id "GBI_18622-RA"; Parent "GBI_18622-RA"; gene_name "GBI_18622";
Scaffold276	maker	CDS	1341375	1341407	.	+	0	gene_id "GBIG_012400"; transcript_id "GBI_18622-RA"; Parent "GBI_18622-RA"; gene_name "GBI_18622";
Scaffold276	maker	CDS	1342465	1342591	.	+	0	gene_id "GBIG_012400"; transcript_id "GBI_18622-RA"; Parent "GBI_18622-RA"; gene_name "GBI_18622";
Scaffold276	maker	CDS	1342753	1342866	.	+	2	gene_id "GBIG_012400"; transcript_id "GBI_18622-RA"; Parent "GBI_18622-RA"; gene_name "GBI_18622";
Scaffold276	maker	CDS	1342963	1343145	.	+	2	gene_id "GBIG_012400"; transcript_id "GBI_18622-RA"; Parent "GBI_18622-RA"; gene_name "GBI_18622";
Scaffold276	maker	CDS	1343376	1343601	.	+	2	gene_id "GBIG_012400"; transcript_id "GBI_18622-RA"; Parent "GBI_18622-RA"; gene_name "GBI_18622";
Scaffold276	maker	CDS	1345007	1345046	.	+	1	gene_id "GBIG_012400"; transcript_id "GBI_18622-RA"; Parent "GBI_18622-RA"; gene_name "GBI_18622";
Scaffold276	maker	CDS	1345245	1345358	.	+	0	gene_id "GBIG_012400"; transcript_id "GBI_18622-RA"; Parent "GBI_18622-RA"; gene_name "GBI_18622";
Scaffold276	maker	CDS	1345743	1345886	.	+	0	gene_id "GBIG_012400"; transcript_id "GBI_18622-RA"; Parent "GBI_18622-RA"; gene_name "GBI_18622";
Scaffold276	AGAT	three_prime_UTR	1345887	1345940	.	+	.	gene_id "GBIG_012400"; transcript_id "GBI_18622-RA"; Parent "GBI_18622-RA"; gene_name "GBI_18622";
Scaffold276	StringTie	transcript	1342659	1346953	.	+	.	gene_id "GBIG_012400"; transcript_id "GBIG_012400.2"; gene_name "GBI_18622"; oId "STRG.25911.1"; cmp_ref "GBI_18622-RA"; class_code "j"; tss_id "TSS18141";
Scaffold276	StringTie	exon	1342659	1342866	.	+	.	gene_id "GBIG_012400"; transcript_id "GBIG_012400.2"; exon_number "1";
Scaffold276	StringTie	exon	1345007	1345137	.	+	.	gene_id "GBIG_012400"; transcript_id "GBIG_012400.2"; exon_number "2";
Scaffold276	StringTie	exon	1345245	1345358	.	+	.	gene_id "GBIG_012400"; transcript_id "GBIG_012400.2"; exon_number "3";
Scaffold276	StringTie	exon	1345743	1346953	.	+	.	gene_id "GBIG_012400"; transcript_id "GBIG_012400.2"; exon_number "4";
Scaffold276	StringTie	transcript	1343439	1346953	.	+	.	gene_id "GBIG_012400"; transcript_id "GBIG_012400.3"; gene_name "GBI_18622"; oId "STRG.25911.3"; cmp_ref "GBI_18622-RA"; class_code "j"; tss_id "TSS18142";
Scaffold276	StringTie	exon	1343439	1343737	.	+	.	gene_id "GBIG_012400"; transcript_id "GBIG_012400.3"; exon_number "1";
Scaffold276	StringTie	exon	1345007	1345137	.	+	.	gene_id "GBIG_012400"; transcript_id "GBIG_012400.3"; exon_number "2";
Scaffold276	StringTie	exon	1345245	1346953	.	+	.	gene_id "GBIG_012400"; transcript_id "GBIG_012400.3"; exon_number "3";
Scaffold276	StringTie	transcript	1343439	1346953	.	+	.	gene_id "GBIG_012400"; transcript_id "GBIG_012400.4"; gene_name "GBI_18622"; oId "STRG.25911.2"; cmp_ref "GBI_18622-RA"; class_code "j"; tss_id "TSS18142";
Scaffold276	StringTie	exon	1343439	1343737	.	+	.	gene_id "GBIG_012400"; transcript_id "GBIG_012400.4"; exon_number "1";
Scaffold276	StringTie	exon	1345007	1345137	.	+	.	gene_id "GBIG_012400"; transcript_id "GBIG_012400.4"; exon_number "2";
Scaffold276	StringTie	exon	1345245	1345358	.	+	.	gene_id "GBIG_012400"; transcript_id "GBIG_012400.4"; exon_number "3";
Scaffold276	StringTie	exon	1345743	1346953	.	+	.	gene_id "GBIG_012400"; transcript_id "GBIG_012400.4"; exon_number "4";
Scaffold276	StringTie	transcript	1344821	1346953	.	+	.	gene_id "GBIG_012400"; transcript_id "GBIG_012400.5"; gene_name "GBI_18622"; oId "STRG.25911.4"; cmp_ref "GBI_18622-RA"; class_code "j"; tss_id "TSS18143";
Scaffold276	StringTie	exon	1344821	1345137	.	+	.	gene_id "GBIG_012400"; transcript_id "GBIG_012400.5"; exon_number "1";
Scaffold276	StringTie	exon	1345245	1345358	.	+	.	gene_id "GBIG_012400"; transcript_id "GBIG_012400.5"; exon_number "2";
Scaffold276	StringTie	exon	1345743	1346953	.	+	.	gene_id "GBIG_012400"; transcript_id "GBIG_012400.5"; exon_number "3";
Scaffold276	AGAT	transcript	1346117	1346433	.	+	.	gene_id "GBIG_012400"; transcript_id "GBI_18623-RA"; Parent "GBI_18623"; gene_name "GBI_18623";
Scaffold276	maker	exon	1346117	1346223	.	+	.	gene_id "GBIG_012400"; transcript_id "GBI_18623-RA"; Parent "GBI_18623-RA"; gene_name "GBI_18623";
Scaffold276	maker	exon	1346304	1346433	.	+	.	gene_id "GBIG_012400"; transcript_id "GBI_18623-RA"; Parent "GBI_18623-RA"; gene_name "GBI_18623";
Scaffold276	maker	CDS	1346117	1346223	.	+	0	gene_id "GBIG_012400"; transcript_id "GBI_18623-RA"; Parent "GBI_18623-RA"; gene_name "GBI_18623";
Scaffold276	maker	CDS	1346304	1346427	.	+	1	gene_id "GBIG_012400"; transcript_id "GBI_18623-RA"; Parent "GBI_18623-RA"; gene_name "GBI_18623";
Scaffold276	AGAT	three_prime_UTR	1346428	1346433	.	+	.	gene_id "GBIG_012400"; transcript_id "GBI_18623-RA"; Parent "GBI_18623-RA"; gene_name "GBI_18623";
Scaffold277	StringTie	gene	15642	22942	.	+	.	gene_id "GBIG_012417"; gene_name "GBI_M__0001G_012417"; combined_IDs "GBI_18625,GBI_18626"
Scaffold277	AGAT	transcript	15642	20270	.	+	.	gene_id "GBIG_012417"; transcript_id "GBI_18625-RA"; Parent "GBI_18625"; gene_name "GBI_18625";
Scaffold277	maker	exon	15642	15837	.	+	.	gene_id "GBIG_012417"; transcript_id "GBI_18625-RA"; Parent "GBI_18625-RA"; gene_name "GBI_18625";
Scaffold277	maker	exon	16025	16192	.	+	.	gene_id "GBIG_012417"; transcript_id "GBI_18625-RA"; Parent "GBI_18625-RA"; gene_name "GBI_18625";
Scaffold277	maker	exon	16265	16471	.	+	.	gene_id "GBIG_012417"; transcript_id "GBI_18625-RA"; Parent "GBI_18625-RA"; gene_name "GBI_18625";
Scaffold277	maker	exon	16548	16721	.	+	.	gene_id "GBIG_012417"; transcript_id "GBI_18625-RA"; Parent "GBI_18625-RA"; gene_name "GBI_18625";
Scaffold277	maker	exon	16895	17005	.	+	.	gene_id "GBIG_012417"; transcript_id "GBI_18625-RA"; Parent "GBI_18625-RA"; gene_name "GBI_18625";
Scaffold277	maker	exon	17255	17371	.	+	.	gene_id "GBIG_012417"; transcript_id "GBI_18625-RA"; Parent "GBI_18625-RA"; gene_name "GBI_18625";
Scaffold277	maker	exon	17447	17599	.	+	.	gene_id "GBIG_012417"; transcript_id "GBI_18625-RA"; Parent "GBI_18625-RA"; gene_name "GBI_18625";
Scaffold277	maker	exon	17686	17760	.	+	.	gene_id "GBIG_012417"; transcript_id "GBI_18625-RA"; Parent "GBI_18625-RA"; gene_name "GBI_18625";
Scaffold277	maker	exon	17847	17993	.	+	.	gene_id "GBIG_012417"; transcript_id "GBI_18625-RA"; Parent "GBI_18625-RA"; gene_name "GBI_18625";
Scaffold277	maker	exon	18728	18965	.	+	.	gene_id "GBIG_012417"; transcript_id "GBI_18625-RA"; Parent "GBI_18625-RA"; gene_name "GBI_18625";
Scaffold277	maker	exon	19538	19666	.	+	.	gene_id "GBIG_012417"; transcript_id "GBI_18625-RA"; Parent "GBI_18625-RA"; gene_name "GBI_18625";
Scaffold277	maker	exon	19787	20270	.	+	.	gene_id "GBIG_012417"; transcript_id "GBI_18625-RA"; Parent "GBI_18625-RA"; gene_name "GBI_18625";
Scaffold277	maker	CDS	15808	15837	.	+	0	gene_id "GBIG_012417"; transcript_id "GBI_18625-RA"; Parent "GBI_18625-RA"; gene_name "GBI_18625";
Scaffold277	maker	CDS	16025	16192	.	+	0	gene_id "GBIG_012417"; transcript_id "GBI_18625-RA"; Parent "GBI_18625-RA"; gene_name "GBI_18625";
Scaffold277	maker	CDS	16265	16471	.	+	0	gene_id "GBIG_012417"; transcript_id "GBI_18625-RA"; Parent "GBI_18625-RA"; gene_name "GBI_18625";
Scaffold277	maker	CDS	16548	16721	.	+	0	gene_id "GBIG_012417"; transcript_id "GBI_18625-RA"; Parent "GBI_18625-RA"; gene_name "GBI_18625";
Scaffold277	maker	CDS	16895	17005	.	+	0	gene_id "GBIG_012417"; transcript_id "GBI_18625-RA"; Parent "GBI_18625-RA"; gene_name "GBI_18625";
Scaffold277	maker	CDS	17255	17371	.	+	0	gene_id "GBIG_012417"; transcript_id "GBI_18625-RA"; Parent "GBI_18625-RA"; gene_name "GBI_18625";
Scaffold277	maker	CDS	17447	17599	.	+	0	gene_id "GBIG_012417"; transcript_id "GBI_18625-RA"; Parent "GBI_18625-RA"; gene_name "GBI_18625";
Scaffold277	maker	CDS	17686	17760	.	+	0	gene_id "GBIG_012417"; transcript_id "GBI_18625-RA"; Parent "GBI_18625-RA"; gene_name "GBI_18625";
Scaffold277	maker	CDS	17847	17993	.	+	0	gene_id "GBIG_012417"; transcript_id "GBI_18625-RA"; Parent "GBI_18625-RA"; gene_name "GBI_18625";
Scaffold277	maker	CDS	18728	18965	.	+	0	gene_id "GBIG_012417"; transcript_id "GBI_18625-RA"; Parent "GBI_18625-RA"; gene_name "GBI_18625";
Scaffold277	maker	CDS	19538	19666	.	+	2	gene_id "GBIG_012417"; transcript_id "GBI_18625-RA"; Parent "GBI_18625-RA"; gene_name "GBI_18625";
Scaffold277	maker	CDS	19787	19959	.	+	2	gene_id "GBIG_012417"; transcript_id "GBI_18625-RA"; Parent "GBI_18625-RA"; gene_name "GBI_18625";
Scaffold277	AGAT	five_prime_UTR	15642	15807	.	+	.	gene_id "GBIG_012417"; transcript_id "GBI_18625-RA"; Parent "GBI_18625-RA"; gene_name "GBI_18625";
Scaffold277	AGAT	three_prime_UTR	19960	20270	.	+	.	gene_id "GBIG_012417"; transcript_id "GBI_18625-RA"; Parent "GBI_18625-RA"; gene_name "GBI_18625";
Scaffold277	StringTie	transcript	16840	20270	.	+	.	gene_id "GBIG_012417"; transcript_id "GBIG_012417.2"; gene_name "GBI_18625"; oId "STRG.25862.2"; cmp_ref "GBI_18625-RA"; class_code "j"; tss_id "TSS18164";
Scaffold277	StringTie	exon	16840	17005	.	+	.	gene_id "GBIG_012417"; transcript_id "GBIG_012417.2"; exon_number "1";
Scaffold277	StringTie	exon	17255	17371	.	+	.	gene_id "GBIG_012417"; transcript_id "GBIG_012417.2"; exon_number "2";
Scaffold277	StringTie	exon	17447	17599	.	+	.	gene_id "GBIG_012417"; transcript_id "GBIG_012417.2"; exon_number "3";
Scaffold277	StringTie	exon	17686	17760	.	+	.	gene_id "GBIG_012417"; transcript_id "GBIG_012417.2"; exon_number "4";
Scaffold277	StringTie	exon	17847	17993	.	+	.	gene_id "GBIG_012417"; transcript_id "GBIG_012417.2"; exon_number "5";
Scaffold277	StringTie	exon	18728	18965	.	+	.	gene_id "GBIG_012417"; transcript_id "GBIG_012417.2"; exon_number "6";
Scaffold277	StringTie	exon	19538	19666	.	+	.	gene_id "GBIG_012417"; transcript_id "GBIG_012417.2"; exon_number "7";
Scaffold277	StringTie	exon	19787	20270	.	+	.	gene_id "GBIG_012417"; transcript_id "GBIG_012417.2"; exon_number "8";
Scaffold277	StringTie	transcript	16840	21971	.	+	.	gene_id "GBIG_012417"; transcript_id "GBIG_012417.3"; gene_name "GBI_18625"; oId "STRG.25862.3"; cmp_ref "GBI_18625-RA"; class_code "n"; tss_id "TSS18164";
Scaffold277	StringTie	exon	16840	17371	.	+	.	gene_id "GBIG_012417"; transcript_id "GBIG_012417.3"; exon_number "1";
Scaffold277	StringTie	exon	17447	17599	.	+	.	gene_id "GBIG_012417"; transcript_id "GBIG_012417.3"; exon_number "2";
Scaffold277	StringTie	exon	17686	17760	.	+	.	gene_id "GBIG_012417"; transcript_id "GBIG_012417.3"; exon_number "3";
Scaffold277	StringTie	exon	17847	17993	.	+	.	gene_id "GBIG_012417"; transcript_id "GBIG_012417.3"; exon_number "4";
Scaffold277	StringTie	exon	18728	18965	.	+	.	gene_id "GBIG_012417"; transcript_id "GBIG_012417.3"; exon_number "5";
Scaffold277	StringTie	exon	19538	19666	.	+	.	gene_id "GBIG_012417"; transcript_id "GBIG_012417.3"; exon_number "6";
Scaffold277	StringTie	exon	19787	21971	.	+	.	gene_id "GBIG_012417"; transcript_id "GBIG_012417.3"; exon_number "7";
Scaffold277	AGAT	transcript	20310	22942	.	+	.	gene_id "GBIG_012417"; transcript_id "GBI_18626-RA"; Parent "GBI_18626"; gene_name "GBI_18626";
Scaffold277	maker	exon	20310	20338	.	+	.	gene_id "GBIG_012417"; transcript_id "GBI_18626-RA"; Parent "GBI_18626-RA"; gene_name "GBI_18626";
Scaffold277	maker	exon	20360	20387	.	+	.	gene_id "GBIG_012417"; transcript_id "GBI_18626-RA"; Parent "GBI_18626-RA"; gene_name "GBI_18626";
Scaffold277	maker	exon	21760	21898	.	+	.	gene_id "GBIG_012417"; transcript_id "GBI_18626-RA"; Parent "GBI_18626-RA"; gene_name "GBI_18626";
Scaffold277	maker	exon	21927	21938	.	+	.	gene_id "GBIG_012417"; transcript_id "GBI_18626-RA"; Parent "GBI_18626-RA"; gene_name "GBI_18626";
Scaffold277	maker	exon	21967	22038	.	+	.	gene_id "GBIG_012417"; transcript_id "GBI_18626-RA"; Parent "GBI_18626-RA"; gene_name "GBI_18626";
Scaffold277	maker	exon	22063	22082	.	+	.	gene_id "GBIG_012417"; transcript_id "GBI_18626-RA"; Parent "GBI_18626-RA"; gene_name "GBI_18626";
Scaffold277	maker	exon	22353	22420	.	+	.	gene_id "GBIG_012417"; transcript_id "GBI_18626-RA"; Parent "GBI_18626-RA"; gene_name "GBI_18626";
Scaffold277	maker	exon	22912	22942	.	+	.	gene_id "GBIG_012417"; transcript_id "GBI_18626-RA"; Parent "GBI_18626-RA"; gene_name "GBI_18626";
Scaffold277	maker	CDS	20310	20338	.	+	0	gene_id "GBIG_012417"; transcript_id "GBI_18626-RA"; Parent "GBI_18626-RA"; gene_name "GBI_18626";
Scaffold277	maker	CDS	20360	20387	.	+	1	gene_id "GBIG_012417"; transcript_id "GBI_18626-RA"; Parent "GBI_18626-RA"; gene_name "GBI_18626";
Scaffold277	maker	CDS	21760	21898	.	+	0	gene_id "GBIG_012417"; transcript_id "GBI_18626-RA"; Parent "GBI_18626-RA"; gene_name "GBI_18626";
Scaffold277	maker	CDS	21927	21938	.	+	2	gene_id "GBIG_012417"; transcript_id "GBI_18626-RA"; Parent "GBI_18626-RA"; gene_name "GBI_18626";
Scaffold277	maker	CDS	21967	22038	.	+	2	gene_id "GBIG_012417"; transcript_id "GBI_18626-RA"; Parent "GBI_18626-RA"; gene_name "GBI_18626";
Scaffold277	maker	CDS	22063	22082	.	+	2	gene_id "GBIG_012417"; transcript_id "GBI_18626-RA"; Parent "GBI_18626-RA"; gene_name "GBI_18626";
Scaffold277	maker	CDS	22353	22420	.	+	0	gene_id "GBIG_012417"; transcript_id "GBI_18626-RA"; Parent "GBI_18626-RA"; gene_name "GBI_18626";
Scaffold277	maker	CDS	22912	22942	.	+	1	gene_id "GBIG_012417"; transcript_id "GBI_18626-RA"; Parent "GBI_18626-RA"; gene_name "GBI_18626";
Scaffold279	StringTie	gene	1149828	1303925	.	-	.	gene_id "GBIG_012491"; gene_name "GBI_M__0001G_012491"; combined_IDs "GBI_18667,GBI_18668"
Scaffold279	StringTie	transcript	1149828	1303925	.	-	.	gene_id "GBIG_012491"; transcript_id "GBIG_012491.1"; gene_name "GBI_18667"; oId "STRG.25985.3"; cmp_ref "GBI_18667-RB"; class_code "j"; tss_id "TSS18260";
Scaffold279	StringTie	exon	1149828	1154260	.	-	.	gene_id "GBIG_012491"; transcript_id "GBIG_012491.1"; exon_number "1";
Scaffold279	StringTie	exon	1157094	1157227	.	-	.	gene_id "GBIG_012491"; transcript_id "GBIG_012491.1"; exon_number "2";
Scaffold279	StringTie	exon	1165995	1166219	.	-	.	gene_id "GBIG_012491"; transcript_id "GBIG_012491.1"; exon_number "3";
Scaffold279	StringTie	exon	1170467	1170654	.	-	.	gene_id "GBIG_012491"; transcript_id "GBIG_012491.1"; exon_number "4";
Scaffold279	StringTie	exon	1171354	1171510	.	-	.	gene_id "GBIG_012491"; transcript_id "GBIG_012491.1"; exon_number "5";
Scaffold279	StringTie	exon	1173277	1173447	.	-	.	gene_id "GBIG_012491"; transcript_id "GBIG_012491.1"; exon_number "6";
Scaffold279	StringTie	exon	1173651	1173772	.	-	.	gene_id "GBIG_012491"; transcript_id "GBIG_012491.1"; exon_number "7";
Scaffold279	StringTie	exon	1173865	1174081	.	-	.	gene_id "GBIG_012491"; transcript_id "GBIG_012491.1"; exon_number "8";
Scaffold279	StringTie	exon	1174354	1174438	.	-	.	gene_id "GBIG_012491"; transcript_id "GBIG_012491.1"; exon_number "9";
Scaffold279	StringTie	exon	1175493	1175687	.	-	.	gene_id "GBIG_012491"; transcript_id "GBIG_012491.1"; exon_number "10";
Scaffold279	StringTie	exon	1178947	1179109	.	-	.	gene_id "GBIG_012491"; transcript_id "GBIG_012491.1"; exon_number "11";
Scaffold279	StringTie	exon	1184333	1184433	.	-	.	gene_id "GBIG_012491"; transcript_id "GBIG_012491.1"; exon_number "12";
Scaffold279	StringTie	exon	1187682	1187821	.	-	.	gene_id "GBIG_012491"; transcript_id "GBIG_012491.1"; exon_number "13";
Scaffold279	StringTie	exon	1187931	1188026	.	-	.	gene_id "GBIG_012491"; transcript_id "GBIG_012491.1"; exon_number "14";
Scaffold279	StringTie	exon	1193007	1193129	.	-	.	gene_id "GBIG_012491"; transcript_id "GBIG_012491.1"; exon_number "15";
Scaffold279	StringTie	exon	1227263	1227403	.	-	.	gene_id "GBIG_012491"; transcript_id "GBIG_012491.1"; exon_number "16";
Scaffold279	StringTie	exon	1228299	1229570	.	-	.	gene_id "GBIG_012491"; transcript_id "GBIG_012491.1"; exon_number "17";
Scaffold279	StringTie	exon	1303809	1303925	.	-	.	gene_id "GBIG_012491"; transcript_id "GBIG_012491.1"; exon_number "18";
Scaffold279	StringTie	transcript	1149828	1303925	.	-	.	gene_id "GBIG_012491"; transcript_id "GBIG_012491.2"; gene_name "GBI_18667"; oId "STRG.25985.2"; cmp_ref "GBI_18667-RB"; class_code "j"; tss_id "TSS18260";
Scaffold279	StringTie	exon	1149828	1154260	.	-	.	gene_id "GBIG_012491"; transcript_id "GBIG_012491.2"; exon_number "1";
Scaffold279	StringTie	exon	1157094	1157227	.	-	.	gene_id "GBIG_012491"; transcript_id "GBIG_012491.2"; exon_number "2";
Scaffold279	StringTie	exon	1165995	1166219	.	-	.	gene_id "GBIG_012491"; transcript_id "GBIG_012491.2"; exon_number "3";
Scaffold279	StringTie	exon	1170467	1170654	.	-	.	gene_id "GBIG_012491"; transcript_id "GBIG_012491.2"; exon_number "4";
Scaffold279	StringTie	exon	1171354	1171510	.	-	.	gene_id "GBIG_012491"; transcript_id "GBIG_012491.2"; exon_number "5";
Scaffold279	StringTie	exon	1173277	1173447	.	-	.	gene_id "GBIG_012491"; transcript_id "GBIG_012491.2"; exon_number "6";
Scaffold279	StringTie	exon	1173651	1173772	.	-	.	gene_id "GBIG_012491"; transcript_id "GBIG_012491.2"; exon_number "7";
Scaffold279	StringTie	exon	1173865	1174081	.	-	.	gene_id "GBIG_012491"; transcript_id "GBIG_012491.2"; exon_number "8";
Scaffold279	StringTie	exon	1174354	1174438	.	-	.	gene_id "GBIG_012491"; transcript_id "GBIG_012491.2"; exon_number "9";
Scaffold279	StringTie	exon	1178947	1179109	.	-	.	gene_id "GBIG_012491"; transcript_id "GBIG_012491.2"; exon_number "10";
Scaffold279	StringTie	exon	1184333	1184433	.	-	.	gene_id "GBIG_012491"; transcript_id "GBIG_012491.2"; exon_number "11";
Scaffold279	StringTie	exon	1187682	1187821	.	-	.	gene_id "GBIG_012491"; transcript_id "GBIG_012491.2"; exon_number "12";
Scaffold279	StringTie	exon	1187931	1188026	.	-	.	gene_id "GBIG_012491"; transcript_id "GBIG_012491.2"; exon_number "13";
Scaffold279	StringTie	exon	1193007	1193129	.	-	.	gene_id "GBIG_012491"; transcript_id "GBIG_012491.2"; exon_number "14";
Scaffold279	StringTie	exon	1227263	1227403	.	-	.	gene_id "GBIG_012491"; transcript_id "GBIG_012491.2"; exon_number "15";
Scaffold279	StringTie	exon	1228299	1229570	.	-	.	gene_id "GBIG_012491"; transcript_id "GBIG_012491.2"; exon_number "16";
Scaffold279	StringTie	exon	1303809	1303925	.	-	.	gene_id "GBIG_012491"; transcript_id "GBIG_012491.2"; exon_number "17";
Scaffold279	StringTie	transcript	1149828	1303925	.	-	.	gene_id "GBIG_012491"; transcript_id "GBIG_012491.3"; gene_name "GBI_18667"; oId "STRG.25985.1"; cmp_ref "GBI_18667-RB"; class_code "j"; tss_id "TSS18260";
Scaffold279	StringTie	exon	1149828	1154260	.	-	.	gene_id "GBIG_012491"; transcript_id "GBIG_012491.3"; exon_number "1";
Scaffold279	StringTie	exon	1157094	1161235	.	-	.	gene_id "GBIG_012491"; transcript_id "GBIG_012491.3"; exon_number "2";
Scaffold279	StringTie	exon	1165995	1166219	.	-	.	gene_id "GBIG_012491"; transcript_id "GBIG_012491.3"; exon_number "3";
Scaffold279	StringTie	exon	1170467	1170654	.	-	.	gene_id "GBIG_012491"; transcript_id "GBIG_012491.3"; exon_number "4";
Scaffold279	StringTie	exon	1171354	1171510	.	-	.	gene_id "GBIG_012491"; transcript_id "GBIG_012491.3"; exon_number "5";
Scaffold279	StringTie	exon	1173277	1173447	.	-	.	gene_id "GBIG_012491"; transcript_id "GBIG_012491.3"; exon_number "6";
Scaffold279	StringTie	exon	1173651	1173772	.	-	.	gene_id "GBIG_012491"; transcript_id "GBIG_012491.3"; exon_number "7";
Scaffold279	StringTie	exon	1173865	1174081	.	-	.	gene_id "GBIG_012491"; transcript_id "GBIG_012491.3"; exon_number "8";
Scaffold279	StringTie	exon	1174354	1174438	.	-	.	gene_id "GBIG_012491"; transcript_id "GBIG_012491.3"; exon_number "9";
Scaffold279	StringTie	exon	1175493	1175687	.	-	.	gene_id "GBIG_012491"; transcript_id "GBIG_012491.3"; exon_number "10";
Scaffold279	StringTie	exon	1178947	1179109	.	-	.	gene_id "GBIG_012491"; transcript_id "GBIG_012491.3"; exon_number "11";
Scaffold279	StringTie	exon	1182972	1183043	.	-	.	gene_id "GBIG_012491"; transcript_id "GBIG_012491.3"; exon_number "12";
Scaffold279	StringTie	exon	1184333	1184433	.	-	.	gene_id "GBIG_012491"; transcript_id "GBIG_012491.3"; exon_number "13";
Scaffold279	StringTie	exon	1187682	1187821	.	-	.	gene_id "GBIG_012491"; transcript_id "GBIG_012491.3"; exon_number "14";
Scaffold279	StringTie	exon	1187931	1188026	.	-	.	gene_id "GBIG_012491"; transcript_id "GBIG_012491.3"; exon_number "15";
Scaffold279	StringTie	exon	1191082	1191180	.	-	.	gene_id "GBIG_012491"; transcript_id "GBIG_012491.3"; exon_number "16";
Scaffold279	StringTie	exon	1193007	1193129	.	-	.	gene_id "GBIG_012491"; transcript_id "GBIG_012491.3"; exon_number "17";
Scaffold279	StringTie	exon	1227263	1227403	.	-	.	gene_id "GBIG_012491"; transcript_id "GBIG_012491.3"; exon_number "18";
Scaffold279	StringTie	exon	1228299	1229570	.	-	.	gene_id "GBIG_012491"; transcript_id "GBIG_012491.3"; exon_number "19";
Scaffold279	StringTie	exon	1303809	1303925	.	-	.	gene_id "GBIG_012491"; transcript_id "GBIG_012491.3"; exon_number "20";
Scaffold279	AGAT	transcript	1151378	1206277	.	-	.	gene_id "GBIG_012491"; transcript_id "GBI_18667-RA"; Parent "GBI_18667"; gene_name "GBI_18667";
Scaffold279	maker	exon	1151378	1153235	.	-	.	gene_id "GBIG_012491"; transcript_id "GBI_18667-RA"; Parent "GBI_18667-RA"; gene_name "GBI_18667";
Scaffold279	maker	exon	1153263	1154260	.	-	.	gene_id "GBIG_012491"; transcript_id "GBI_18667-RA"; Parent "GBI_18667-RA"; gene_name "GBI_18667";
Scaffold279	maker	exon	1157094	1157227	.	-	.	gene_id "GBIG_012491"; transcript_id "GBI_18667-RA"; Parent "GBI_18667-RA"; gene_name "GBI_18667";
Scaffold279	maker	exon	1165995	1166219	.	-	.	gene_id "GBIG_012491"; transcript_id "GBI_18667-RA"; Parent "GBI_18667-RA"; gene_name "GBI_18667";
Scaffold279	maker	exon	1170467	1170654	.	-	.	gene_id "GBIG_012491"; transcript_id "GBI_18667-RA"; Parent "GBI_18667-RA"; gene_name "GBI_18667";
Scaffold279	maker	exon	1171354	1171510	.	-	.	gene_id "GBIG_012491"; transcript_id "GBI_18667-RA"; Parent "GBI_18667-RA"; gene_name "GBI_18667";
Scaffold279	maker	exon	1173277	1173447	.	-	.	gene_id "GBIG_012491"; transcript_id "GBI_18667-RA"; Parent "GBI_18667-RA"; gene_name "GBI_18667";
Scaffold279	maker	exon	1173651	1173772	.	-	.	gene_id "GBIG_012491"; transcript_id "GBI_18667-RA"; Parent "GBI_18667-RA"; gene_name "GBI_18667";
Scaffold279	maker	exon	1173865	1174081	.	-	.	gene_id "GBIG_012491"; transcript_id "GBI_18667-RA"; Parent "GBI_18667-RA"; gene_name "GBI_18667";
Scaffold279	maker	exon	1174354	1174438	.	-	.	gene_id "GBIG_012491"; transcript_id "GBI_18667-RA"; Parent "GBI_18667-RA"; gene_name "GBI_18667";
Scaffold279	maker	exon	1175493	1175687	.	-	.	gene_id "GBIG_012491"; transcript_id "GBI_18667-RA"; Parent "GBI_18667-RA"; gene_name "GBI_18667";
Scaffold279	maker	exon	1178947	1179109	.	-	.	gene_id "GBIG_012491"; transcript_id "GBI_18667-RA"; Parent "GBI_18667-RA"; gene_name "GBI_18667";
Scaffold279	maker	exon	1182972	1183043	.	-	.	gene_id "GBIG_012491"; transcript_id "GBI_18667-RA"; Parent "GBI_18667-RA"; gene_name "GBI_18667";
Scaffold279	maker	exon	1184333	1184433	.	-	.	gene_id "GBIG_012491"; transcript_id "GBI_18667-RA"; Parent "GBI_18667-RA"; gene_name "GBI_18667";
Scaffold279	maker	exon	1187682	1187821	.	-	.	gene_id "GBIG_012491"; transcript_id "GBI_18667-RA"; Parent "GBI_18667-RA"; gene_name "GBI_18667";
Scaffold279	maker	exon	1187931	1188026	.	-	.	gene_id "GBIG_012491"; transcript_id "GBI_18667-RA"; Parent "GBI_18667-RA"; gene_name "GBI_18667";
Scaffold279	maker	exon	1191082	1191180	.	-	.	gene_id "GBIG_012491"; transcript_id "GBI_18667-RA"; Parent "GBI_18667-RA"; gene_name "GBI_18667";
Scaffold279	maker	exon	1193007	1193129	.	-	.	gene_id "GBIG_012491"; transcript_id "GBI_18667-RA"; Parent "GBI_18667-RA"; gene_name "GBI_18667";
Scaffold279	maker	exon	1197444	1197595	.	-	.	gene_id "GBIG_012491"; transcript_id "GBI_18667-RA"; Parent "GBI_18667-RA"; gene_name "GBI_18667";
Scaffold279	maker	exon	1206214	1206277	.	-	.	gene_id "GBIG_012491"; transcript_id "GBI_18667-RA"; Parent "GBI_18667-RA"; gene_name "GBI_18667";
Scaffold279	maker	CDS	1154101	1154260	.	-	1	gene_id "GBIG_012491"; transcript_id "GBI_18667-RA"; Parent "GBI_18667-RA"; gene_name "GBI_18667";
Scaffold279	maker	CDS	1157094	1157227	.	-	0	gene_id "GBIG_012491"; transcript_id "GBI_18667-RA"; Parent "GBI_18667-RA"; gene_name "GBI_18667";
Scaffold279	maker	CDS	1165995	1166219	.	-	0	gene_id "GBIG_012491"; transcript_id "GBI_18667-RA"; Parent "GBI_18667-RA"; gene_name "GBI_18667";
Scaffold279	maker	CDS	1170467	1170654	.	-	2	gene_id "GBIG_012491"; transcript_id "GBI_18667-RA"; Parent "GBI_18667-RA"; gene_name "GBI_18667";
Scaffold279	maker	CDS	1171354	1171510	.	-	0	gene_id "GBIG_012491"; transcript_id "GBI_18667-RA"; Parent "GBI_18667-RA"; gene_name "GBI_18667";
Scaffold279	maker	CDS	1173277	1173447	.	-	0	gene_id "GBIG_012491"; transcript_id "GBI_18667-RA"; Parent "GBI_18667-RA"; gene_name "GBI_18667";
Scaffold279	maker	CDS	1173651	1173772	.	-	2	gene_id "GBIG_012491"; transcript_id "GBI_18667-RA"; Parent "GBI_18667-RA"; gene_name "GBI_18667";
Scaffold279	maker	CDS	1173865	1174081	.	-	0	gene_id "GBIG_012491"; transcript_id "GBI_18667-RA"; Parent "GBI_18667-RA"; gene_name "GBI_18667";
Scaffold279	maker	CDS	1174354	1174438	.	-	1	gene_id "GBIG_012491"; transcript_id "GBI_18667-RA"; Parent "GBI_18667-RA"; gene_name "GBI_18667";
Scaffold279	maker	CDS	1175493	1175687	.	-	1	gene_id "GBIG_012491"; transcript_id "GBI_18667-RA"; Parent "GBI_18667-RA"; gene_name "GBI_18667";
Scaffold279	maker	CDS	1178947	1179109	.	-	2	gene_id "GBIG_012491"; transcript_id "GBI_18667-RA"; Parent "GBI_18667-RA"; gene_name "GBI_18667";
Scaffold279	maker	CDS	1182972	1183043	.	-	2	gene_id "GBIG_012491"; transcript_id "GBI_18667-RA"; Parent "GBI_18667-RA"; gene_name "GBI_18667";
Scaffold279	maker	CDS	1184333	1184433	.	-	1	gene_id "GBIG_012491"; transcript_id "GBI_18667-RA"; Parent "GBI_18667-RA"; gene_name "GBI_18667";
Scaffold279	maker	CDS	1187682	1187821	.	-	0	gene_id "GBIG_012491"; transcript_id "GBI_18667-RA"; Parent "GBI_18667-RA"; gene_name "GBI_18667";
Scaffold279	maker	CDS	1187931	1188026	.	-	0	gene_id "GBIG_012491"; transcript_id "GBI_18667-RA"; Parent "GBI_18667-RA"; gene_name "GBI_18667";
Scaffold279	maker	CDS	1191082	1191180	.	-	0	gene_id "GBIG_012491"; transcript_id "GBI_18667-RA"; Parent "GBI_18667-RA"; gene_name "GBI_18667";
Scaffold279	maker	CDS	1193007	1193129	.	-	0	gene_id "GBIG_012491"; transcript_id "GBI_18667-RA"; Parent "GBI_18667-RA"; gene_name "GBI_18667";
Scaffold279	maker	CDS	1197444	1197595	.	-	2	gene_id "GBIG_012491"; transcript_id "GBI_18667-RA"; Parent "GBI_18667-RA"; gene_name "GBI_18667";
Scaffold279	maker	CDS	1206214	1206277	.	-	0	gene_id "GBIG_012491"; transcript_id "GBI_18667-RA"; Parent "GBI_18667-RA"; gene_name "GBI_18667";
Scaffold279	AGAT	three_prime_UTR	1151378	1153235	.	-	.	gene_id "GBIG_012491"; transcript_id "GBI_18667-RA"; Parent "GBI_18667-RA"; gene_name "GBI_18667";
Scaffold279	AGAT	three_prime_UTR	1153263	1154100	.	-	.	gene_id "GBIG_012491"; transcript_id "GBI_18667-RA"; Parent "GBI_18667-RA"; gene_name "GBI_18667";
Scaffold279	AGAT	transcript	1151378	1206277	.	-	.	gene_id "GBIG_012491"; transcript_id "GBI_18667-RB"; Parent "GBI_18667"; gene_name "GBI_18667";
Scaffold279	maker	exon	1151378	1154260	.	-	.	gene_id "GBIG_012491"; transcript_id "GBI_18667-RB"; Parent "GBI_18667-RB"; gene_name "GBI_18667"; previous_transcript_id "GBI_18667-RB";
Scaffold279	maker	exon	1157094	1157227	.	-	.	gene_id "GBIG_012491"; transcript_id "GBI_18667-RB"; Parent "GBI_18667-RB"; gene_name "GBI_18667"; previous_transcript_id "GBI_18667-RB";
Scaffold279	maker	exon	1165995	1166219	.	-	.	gene_id "GBIG_012491"; transcript_id "GBI_18667-RB"; Parent "GBI_18667-RB"; gene_name "GBI_18667"; previous_transcript_id "GBI_18667-RB";
Scaffold279	maker	exon	1170467	1170654	.	-	.	gene_id "GBIG_012491"; transcript_id "GBI_18667-RB"; Parent "GBI_18667-RB"; gene_name "GBI_18667"; previous_transcript_id "GBI_18667-RB";
Scaffold279	maker	exon	1171354	1171510	.	-	.	gene_id "GBIG_012491"; transcript_id "GBI_18667-RB"; Parent "GBI_18667-RB"; gene_name "GBI_18667"; previous_transcript_id "GBI_18667-RB";
Scaffold279	maker	exon	1173277	1173447	.	-	.	gene_id "GBIG_012491"; transcript_id "GBI_18667-RB"; Parent "GBI_18667-RB"; gene_name "GBI_18667"; previous_transcript_id "GBI_18667-RB";
Scaffold279	maker	exon	1173651	1173772	.	-	.	gene_id "GBIG_012491"; transcript_id "GBI_18667-RB"; Parent "GBI_18667-RB"; gene_name "GBI_18667"; previous_transcript_id "GBI_18667-RB";
Scaffold279	maker	exon	1173865	1174081	.	-	.	gene_id "GBIG_012491"; transcript_id "GBI_18667-RB"; Parent "GBI_18667-RB"; gene_name "GBI_18667"; previous_transcript_id "GBI_18667-RB";
Scaffold279	maker	exon	1174354	1174438	.	-	.	gene_id "GBIG_012491"; transcript_id "GBI_18667-RB"; Parent "GBI_18667-RB"; gene_name "GBI_18667"; previous_transcript_id "GBI_18667-RB";
Scaffold279	maker	exon	1175493	1175687	.	-	.	gene_id "GBIG_012491"; transcript_id "GBI_18667-RB"; Parent "GBI_18667-RB"; gene_name "GBI_18667"; previous_transcript_id "GBI_18667-RB";
Scaffold279	maker	exon	1178947	1179109	.	-	.	gene_id "GBIG_012491"; transcript_id "GBI_18667-RB"; Parent "GBI_18667-RB"; gene_name "GBI_18667"; previous_transcript_id "GBI_18667-RB";
Scaffold279	maker	exon	1182972	1183043	.	-	.	gene_id "GBIG_012491"; transcript_id "GBI_18667-RB"; Parent "GBI_18667-RB"; gene_name "GBI_18667"; previous_transcript_id "GBI_18667-RB";
Scaffold279	maker	exon	1184333	1184433	.	-	.	gene_id "GBIG_012491"; transcript_id "GBI_18667-RB"; Parent "GBI_18667-RB"; gene_name "GBI_18667"; previous_transcript_id "GBI_18667-RB";
Scaffold279	maker	exon	1187682	1187821	.	-	.	gene_id "GBIG_012491"; transcript_id "GBI_18667-RB"; Parent "GBI_18667-RB"; gene_name "GBI_18667"; previous_transcript_id "GBI_18667-RB";
Scaffold279	maker	exon	1187931	1188026	.	-	.	gene_id "GBIG_012491"; transcript_id "GBI_18667-RB"; Parent "GBI_18667-RB"; gene_name "GBI_18667"; previous_transcript_id "GBI_18667-RB";
Scaffold279	maker	exon	1191082	1191180	.	-	.	gene_id "GBIG_012491"; transcript_id "GBI_18667-RB"; Parent "GBI_18667-RB"; gene_name "GBI_18667"; previous_transcript_id "GBI_18667-RB";
Scaffold279	maker	exon	1193007	1193129	.	-	.	gene_id "GBIG_012491"; transcript_id "GBI_18667-RB"; Parent "GBI_18667-RB"; gene_name "GBI_18667"; previous_transcript_id "GBI_18667-RB";
Scaffold279	maker	exon	1197444	1197595	.	-	.	gene_id "GBIG_012491"; transcript_id "GBI_18667-RB"; Parent "GBI_18667-RB"; gene_name "GBI_18667"; previous_transcript_id "GBI_18667-RB";
Scaffold279	maker	exon	1206214	1206277	.	-	.	gene_id "GBIG_012491"; transcript_id "GBI_18667-RB"; Parent "GBI_18667-RB"; gene_name "GBI_18667"; previous_transcript_id "GBI_18667-RB";
Scaffold279	maker	CDS	1154101	1154260	.	-	1	gene_id "GBIG_012491"; transcript_id "GBI_18667-RB"; Parent "GBI_18667-RB"; gene_name "GBI_18667"; previous_transcript_id "GBI_18667-RB";
Scaffold279	maker	CDS	1157094	1157227	.	-	0	gene_id "GBIG_012491"; transcript_id "GBI_18667-RB"; Parent "GBI_18667-RB"; gene_name "GBI_18667"; previous_transcript_id "GBI_18667-RB";
Scaffold279	maker	CDS	1165995	1166219	.	-	0	gene_id "GBIG_012491"; transcript_id "GBI_18667-RB"; Parent "GBI_18667-RB"; gene_name "GBI_18667"; previous_transcript_id "GBI_18667-RB";
Scaffold279	maker	CDS	1170467	1170654	.	-	2	gene_id "GBIG_012491"; transcript_id "GBI_18667-RB"; Parent "GBI_18667-RB"; gene_name "GBI_18667"; previous_transcript_id "GBI_18667-RB";
Scaffold279	maker	CDS	1171354	1171510	.	-	0	gene_id "GBIG_012491"; transcript_id "GBI_18667-RB"; Parent "GBI_18667-RB"; gene_name "GBI_18667"; previous_transcript_id "GBI_18667-RB";
Scaffold279	maker	CDS	1173277	1173447	.	-	0	gene_id "GBIG_012491"; transcript_id "GBI_18667-RB"; Parent "GBI_18667-RB"; gene_name "GBI_18667"; previous_transcript_id "GBI_18667-RB";
Scaffold279	maker	CDS	1173651	1173772	.	-	2	gene_id "GBIG_012491"; transcript_id "GBI_18667-RB"; Parent "GBI_18667-RB"; gene_name "GBI_18667"; previous_transcript_id "GBI_18667-RB";
Scaffold279	maker	CDS	1173865	1174081	.	-	0	gene_id "GBIG_012491"; transcript_id "GBI_18667-RB"; Parent "GBI_18667-RB"; gene_name "GBI_18667"; previous_transcript_id "GBI_18667-RB";
Scaffold279	maker	CDS	1174354	1174438	.	-	1	gene_id "GBIG_012491"; transcript_id "GBI_18667-RB"; Parent "GBI_18667-RB"; gene_name "GBI_18667"; previous_transcript_id "GBI_18667-RB";
Scaffold279	maker	CDS	1175493	1175687	.	-	1	gene_id "GBIG_012491"; transcript_id "GBI_18667-RB"; Parent "GBI_18667-RB"; gene_name "GBI_18667"; previous_transcript_id "GBI_18667-RB";
Scaffold279	maker	CDS	1178947	1179109	.	-	2	gene_id "GBIG_012491"; transcript_id "GBI_18667-RB"; Parent "GBI_18667-RB"; gene_name "GBI_18667"; previous_transcript_id "GBI_18667-RB";
Scaffold279	maker	CDS	1182972	1183043	.	-	2	gene_id "GBIG_012491"; transcript_id "GBI_18667-RB"; Parent "GBI_18667-RB"; gene_name "GBI_18667"; previous_transcript_id "GBI_18667-RB";
Scaffold279	maker	CDS	1184333	1184433	.	-	1	gene_id "GBIG_012491"; transcript_id "GBI_18667-RB"; Parent "GBI_18667-RB"; gene_name "GBI_18667"; previous_transcript_id "GBI_18667-RB";
Scaffold279	maker	CDS	1187682	1187821	.	-	0	gene_id "GBIG_012491"; transcript_id "GBI_18667-RB"; Parent "GBI_18667-RB"; gene_name "GBI_18667"; previous_transcript_id "GBI_18667-RB";
Scaffold279	maker	CDS	1187931	1188026	.	-	0	gene_id "GBIG_012491"; transcript_id "GBI_18667-RB"; Parent "GBI_18667-RB"; gene_name "GBI_18667"; previous_transcript_id "GBI_18667-RB";
Scaffold279	maker	CDS	1191082	1191180	.	-	0	gene_id "GBIG_012491"; transcript_id "GBI_18667-RB"; Parent "GBI_18667-RB"; gene_name "GBI_18667"; previous_transcript_id "GBI_18667-RB";
Scaffold279	maker	CDS	1193007	1193129	.	-	0	gene_id "GBIG_012491"; transcript_id "GBI_18667-RB"; Parent "GBI_18667-RB"; gene_name "GBI_18667"; previous_transcript_id "GBI_18667-RB";
Scaffold279	maker	CDS	1197444	1197595	.	-	2	gene_id "GBIG_012491"; transcript_id "GBI_18667-RB"; Parent "GBI_18667-RB"; gene_name "GBI_18667"; previous_transcript_id "GBI_18667-RB";
Scaffold279	maker	CDS	1206214	1206277	.	-	0	gene_id "GBIG_012491"; transcript_id "GBI_18667-RB"; Parent "GBI_18667-RB"; gene_name "GBI_18667"; previous_transcript_id "GBI_18667-RB";
Scaffold279	AGAT	three_prime_UTR	1151378	1154100	.	-	.	gene_id "GBIG_012491"; transcript_id "GBI_18667-RB"; Parent "GBI_18667-RB"; gene_name "GBI_18667"; previous_transcript_id "GBI_18667-RB";
Scaffold279	StringTie	transcript	1155931	1303925	.	-	.	gene_id "GBIG_012491"; transcript_id "GBIG_012491.6"; gene_name "GBI_18667"; oId "STRG.25985.4"; cmp_ref "GBI_18667-RB"; class_code "j"; tss_id "TSS18260";
Scaffold279	StringTie	exon	1155931	1161235	.	-	.	gene_id "GBIG_012491"; transcript_id "GBIG_012491.6"; exon_number "1";
Scaffold279	StringTie	exon	1165995	1166219	.	-	.	gene_id "GBIG_012491"; transcript_id "GBIG_012491.6"; exon_number "2";
Scaffold279	StringTie	exon	1170467	1170654	.	-	.	gene_id "GBIG_012491"; transcript_id "GBIG_012491.6"; exon_number "3";
Scaffold279	StringTie	exon	1171354	1171510	.	-	.	gene_id "GBIG_012491"; transcript_id "GBIG_012491.6"; exon_number "4";
Scaffold279	StringTie	exon	1173277	1173447	.	-	.	gene_id "GBIG_012491"; transcript_id "GBIG_012491.6"; exon_number "5";
Scaffold279	StringTie	exon	1173651	1173772	.	-	.	gene_id "GBIG_012491"; transcript_id "GBIG_012491.6"; exon_number "6";
Scaffold279	StringTie	exon	1173865	1174081	.	-	.	gene_id "GBIG_012491"; transcript_id "GBIG_012491.6"; exon_number "7";
Scaffold279	StringTie	exon	1174354	1174438	.	-	.	gene_id "GBIG_012491"; transcript_id "GBIG_012491.6"; exon_number "8";
Scaffold279	StringTie	exon	1178947	1179109	.	-	.	gene_id "GBIG_012491"; transcript_id "GBIG_012491.6"; exon_number "9";
Scaffold279	StringTie	exon	1184333	1184433	.	-	.	gene_id "GBIG_012491"; transcript_id "GBIG_012491.6"; exon_number "10";
Scaffold279	StringTie	exon	1187682	1187821	.	-	.	gene_id "GBIG_012491"; transcript_id "GBIG_012491.6"; exon_number "11";
Scaffold279	StringTie	exon	1187931	1188026	.	-	.	gene_id "GBIG_012491"; transcript_id "GBIG_012491.6"; exon_number "12";
Scaffold279	StringTie	exon	1191082	1191180	.	-	.	gene_id "GBIG_012491"; transcript_id "GBIG_012491.6"; exon_number "13";
Scaffold279	StringTie	exon	1193007	1193129	.	-	.	gene_id "GBIG_012491"; transcript_id "GBIG_012491.6"; exon_number "14";
Scaffold279	StringTie	exon	1227263	1227403	.	-	.	gene_id "GBIG_012491"; transcript_id "GBIG_012491.6"; exon_number "15";
Scaffold279	StringTie	exon	1228299	1229570	.	-	.	gene_id "GBIG_012491"; transcript_id "GBIG_012491.6"; exon_number "16";
Scaffold279	StringTie	exon	1303809	1303925	.	-	.	gene_id "GBIG_012491"; transcript_id "GBIG_012491.6"; exon_number "17";
Scaffold279	StringTie	transcript	1179950	1303925	.	-	.	gene_id "GBIG_012491"; transcript_id "GBIG_012491.7"; gene_name "GBI_18667"; oId "STRG.25985.5"; cmp_ref "GBI_18667-RB"; class_code "j"; tss_id "TSS18260";
Scaffold279	StringTie	exon	1179950	1183043	.	-	.	gene_id "GBIG_012491"; transcript_id "GBIG_012491.7"; exon_number "1";
Scaffold279	StringTie	exon	1184333	1184433	.	-	.	gene_id "GBIG_012491"; transcript_id "GBIG_012491.7"; exon_number "2";
Scaffold279	StringTie	exon	1187682	1187821	.	-	.	gene_id "GBIG_012491"; transcript_id "GBIG_012491.7"; exon_number "3";
Scaffold279	StringTie	exon	1187931	1188026	.	-	.	gene_id "GBIG_012491"; transcript_id "GBIG_012491.7"; exon_number "4";
Scaffold279	StringTie	exon	1193007	1193129	.	-	.	gene_id "GBIG_012491"; transcript_id "GBIG_012491.7"; exon_number "5";
Scaffold279	StringTie	exon	1227263	1227403	.	-	.	gene_id "GBIG_012491"; transcript_id "GBIG_012491.7"; exon_number "6";
Scaffold279	StringTie	exon	1229529	1229570	.	-	.	gene_id "GBIG_012491"; transcript_id "GBIG_012491.7"; exon_number "7";
Scaffold279	StringTie	exon	1303809	1303925	.	-	.	gene_id "GBIG_012491"; transcript_id "GBIG_012491.7"; exon_number "8";
Scaffold279	StringTie	transcript	1183339	1227492	.	-	.	gene_id "GBIG_012491"; transcript_id "GBIG_012491.8"; gene_name "GBI_18667"; oId "STRG.25985.6"; cmp_ref "GBI_18667-RB"; class_code "j"; tss_id "TSS18261";
Scaffold279	StringTie	exon	1183339	1184433	.	-	.	gene_id "GBIG_012491"; transcript_id "GBIG_012491.8"; exon_number "1";
Scaffold279	StringTie	exon	1187682	1187821	.	-	.	gene_id "GBIG_012491"; transcript_id "GBIG_012491.8"; exon_number "2";
Scaffold279	StringTie	exon	1187931	1188026	.	-	.	gene_id "GBIG_012491"; transcript_id "GBIG_012491.8"; exon_number "3";
Scaffold279	StringTie	exon	1227263	1227492	.	-	.	gene_id "GBIG_012491"; transcript_id "GBIG_012491.8"; exon_number "4";
Scaffold279	StringTie	transcript	1184484	1303925	.	-	.	gene_id "GBIG_012491"; transcript_id "GBIG_012491.9"; gene_name "GBI_18667"; oId "STRG.25985.8"; cmp_ref "GBI_18667-RB"; class_code "j"; tss_id "TSS18260";
Scaffold279	StringTie	exon	1184484	1187821	.	-	.	gene_id "GBIG_012491"; transcript_id "GBIG_012491.9"; exon_number "1";
Scaffold279	StringTie	exon	1187931	1188026	.	-	.	gene_id "GBIG_012491"; transcript_id "GBIG_012491.9"; exon_number "2";
Scaffold279	StringTie	exon	1193007	1193129	.	-	.	gene_id "GBIG_012491"; transcript_id "GBIG_012491.9"; exon_number "3";
Scaffold279	StringTie	exon	1227263	1227403	.	-	.	gene_id "GBIG_012491"; transcript_id "GBIG_012491.9"; exon_number "4";
Scaffold279	StringTie	exon	1229529	1229570	.	-	.	gene_id "GBIG_012491"; transcript_id "GBIG_012491.9"; exon_number "5";
Scaffold279	StringTie	exon	1303809	1303925	.	-	.	gene_id "GBIG_012491"; transcript_id "GBIG_012491.9"; exon_number "6";
Scaffold279	StringTie	transcript	1184484	1303925	.	-	.	gene_id "GBIG_012491"; transcript_id "GBIG_012491.10"; gene_name "GBI_18667"; oId "STRG.25985.7"; cmp_ref "GBI_18667-RB"; class_code "j"; tss_id "TSS18260";
Scaffold279	StringTie	exon	1184484	1185528	.	-	.	gene_id "GBIG_012491"; transcript_id "GBIG_012491.10"; exon_number "1";
Scaffold279	StringTie	exon	1187682	1187821	.	-	.	gene_id "GBIG_012491"; transcript_id "GBIG_012491.10"; exon_number "2";
Scaffold279	StringTie	exon	1187931	1188026	.	-	.	gene_id "GBIG_012491"; transcript_id "GBIG_012491.10"; exon_number "3";
Scaffold279	StringTie	exon	1191082	1191180	.	-	.	gene_id "GBIG_012491"; transcript_id "GBIG_012491.10"; exon_number "4";
Scaffold279	StringTie	exon	1193007	1193129	.	-	.	gene_id "GBIG_012491"; transcript_id "GBIG_012491.10"; exon_number "5";
Scaffold279	StringTie	exon	1227263	1227403	.	-	.	gene_id "GBIG_012491"; transcript_id "GBIG_012491.10"; exon_number "6";
Scaffold279	StringTie	exon	1228299	1229570	.	-	.	gene_id "GBIG_012491"; transcript_id "GBIG_012491.10"; exon_number "7";
Scaffold279	StringTie	exon	1303809	1303925	.	-	.	gene_id "GBIG_012491"; transcript_id "GBIG_012491.10"; exon_number "8";
Scaffold279	AGAT	transcript	1216389	1237765	.	-	.	gene_id "GBIG_012491"; transcript_id "GBI_18668-RA"; Parent "GBI_18668"; gene_name "GBI_18668";
Scaffold279	maker	exon	1216389	1216623	.	-	.	gene_id "GBIG_012491"; transcript_id "GBI_18668-RA"; Parent "GBI_18668-RA"; gene_name "GBI_18668";
Scaffold279	maker	exon	1221080	1221120	.	-	.	gene_id "GBIG_012491"; transcript_id "GBI_18668-RA"; Parent "GBI_18668-RA"; gene_name "GBI_18668";
Scaffold279	maker	exon	1227263	1227403	.	-	.	gene_id "GBIG_012491"; transcript_id "GBI_18668-RA"; Parent "GBI_18668-RA"; gene_name "GBI_18668";
Scaffold279	maker	exon	1228299	1229570	.	-	.	gene_id "GBIG_012491"; transcript_id "GBI_18668-RA"; Parent "GBI_18668-RA"; gene_name "GBI_18668";
Scaffold279	maker	exon	1236331	1236492	.	-	.	gene_id "GBIG_012491"; transcript_id "GBI_18668-RA"; Parent "GBI_18668-RA"; gene_name "GBI_18668";
Scaffold279	maker	exon	1237748	1237765	.	-	.	gene_id "GBIG_012491"; transcript_id "GBI_18668-RA"; Parent "GBI_18668-RA"; gene_name "GBI_18668";
Scaffold279	maker	CDS	1216389	1216623	.	-	1	gene_id "GBIG_012491"; transcript_id "GBI_18668-RA"; Parent "GBI_18668-RA"; gene_name "GBI_18668";
Scaffold279	maker	CDS	1221080	1221120	.	-	0	gene_id "GBIG_012491"; transcript_id "GBI_18668-RA"; Parent "GBI_18668-RA"; gene_name "GBI_18668";
Scaffold279	maker	CDS	1227263	1227403	.	-	0	gene_id "GBIG_012491"; transcript_id "GBI_18668-RA"; Parent "GBI_18668-RA"; gene_name "GBI_18668";
Scaffold279	maker	CDS	1228299	1229570	.	-	0	gene_id "GBIG_012491"; transcript_id "GBI_18668-RA"; Parent "GBI_18668-RA"; gene_name "GBI_18668";
Scaffold279	maker	CDS	1236331	1236492	.	-	0	gene_id "GBIG_012491"; transcript_id "GBI_18668-RA"; Parent "GBI_18668-RA"; gene_name "GBI_18668";
Scaffold279	maker	CDS	1237748	1237765	.	-	0	gene_id "GBIG_012491"; transcript_id "GBI_18668-RA"; Parent "GBI_18668-RA"; gene_name "GBI_18668";
Scaffold279	StringTie	transcript	1225455	1303925	.	-	.	gene_id "GBIG_012491"; transcript_id "GBIG_012491.12"; gene_name "GBI_18668"; oId "STRG.25985.9"; cmp_ref "GBI_18668-RA"; class_code "j"; tss_id "TSS18260";
Scaffold279	StringTie	exon	1225455	1227403	.	-	.	gene_id "GBIG_012491"; transcript_id "GBIG_012491.12"; exon_number "1";
Scaffold279	StringTie	exon	1228299	1229570	.	-	.	gene_id "GBIG_012491"; transcript_id "GBIG_012491.12"; exon_number "2";
Scaffold279	StringTie	exon	1303809	1303925	.	-	.	gene_id "GBIG_012491"; transcript_id "GBIG_012491.12"; exon_number "3";
Scaffold28	StringTie	gene	7742579	8143767	.	+	.	gene_id "GBIG_012546"; gene_name "GBI_M__0001G_012546"; combined_IDs "GBI_05555,GBI_05554,GBI_05549"
Scaffold28	AGAT	transcript	7742579	7748837	.	+	.	gene_id "GBIG_012546"; transcript_id "GBI_05549-RA"; Parent "GBI_05549"; gene_name "GBI_05549";
Scaffold28	maker	exon	7742579	7742595	.	+	.	gene_id "GBIG_012546"; transcript_id "GBI_05549-RA"; Parent "GBI_05549-RA"; gene_name "GBI_05549";
Scaffold28	maker	exon	7742617	7742625	.	+	.	gene_id "GBIG_012546"; transcript_id "GBI_05549-RA"; Parent "GBI_05549-RA"; gene_name "GBI_05549";
Scaffold28	maker	exon	7745465	7745497	.	+	.	gene_id "GBIG_012546"; transcript_id "GBI_05549-RA"; Parent "GBI_05549-RA"; gene_name "GBI_05549";
Scaffold28	maker	exon	7746589	7746631	.	+	.	gene_id "GBIG_012546"; transcript_id "GBI_05549-RA"; Parent "GBI_05549-RA"; gene_name "GBI_05549";
Scaffold28	maker	exon	7746652	7746693	.	+	.	gene_id "GBIG_012546"; transcript_id "GBI_05549-RA"; Parent "GBI_05549-RA"; gene_name "GBI_05549";
Scaffold28	maker	exon	7746714	7746802	.	+	.	gene_id "GBIG_012546"; transcript_id "GBI_05549-RA"; Parent "GBI_05549-RA"; gene_name "GBI_05549";
Scaffold28	maker	exon	7746824	7746836	.	+	.	gene_id "GBIG_012546"; transcript_id "GBI_05549-RA"; Parent "GBI_05549-RA"; gene_name "GBI_05549";
Scaffold28	maker	exon	7746860	7746896	.	+	.	gene_id "GBIG_012546"; transcript_id "GBI_05549-RA"; Parent "GBI_05549-RA"; gene_name "GBI_05549";
Scaffold28	maker	exon	7747891	7747899	.	+	.	gene_id "GBIG_012546"; transcript_id "GBI_05549-RA"; Parent "GBI_05549-RA"; gene_name "GBI_05549";
Scaffold28	maker	exon	7747922	7747961	.	+	.	gene_id "GBIG_012546"; transcript_id "GBI_05549-RA"; Parent "GBI_05549-RA"; gene_name "GBI_05549";
Scaffold28	maker	exon	7747985	7748156	.	+	.	gene_id "GBIG_012546"; transcript_id "GBI_05549-RA"; Parent "GBI_05549-RA"; gene_name "GBI_05549";
Scaffold28	maker	exon	7748188	7748230	.	+	.	gene_id "GBIG_012546"; transcript_id "GBI_05549-RA"; Parent "GBI_05549-RA"; gene_name "GBI_05549";
Scaffold28	maker	exon	7748766	7748771	.	+	.	gene_id "GBIG_012546"; transcript_id "GBI_05549-RA"; Parent "GBI_05549-RA"; gene_name "GBI_05549";
Scaffold28	maker	exon	7748803	7748837	.	+	.	gene_id "GBIG_012546"; transcript_id "GBI_05549-RA"; Parent "GBI_05549-RA"; gene_name "GBI_05549";
Scaffold28	maker	CDS	7742579	7742595	.	+	0	gene_id "GBIG_012546"; transcript_id "GBI_05549-RA"; Parent "GBI_05549-RA"; gene_name "GBI_05549";
Scaffold28	maker	CDS	7742617	7742625	.	+	1	gene_id "GBIG_012546"; transcript_id "GBI_05549-RA"; Parent "GBI_05549-RA"; gene_name "GBI_05549";
Scaffold28	maker	CDS	7745465	7745497	.	+	1	gene_id "GBIG_012546"; transcript_id "GBI_05549-RA"; Parent "GBI_05549-RA"; gene_name "GBI_05549";
Scaffold28	maker	CDS	7746589	7746631	.	+	1	gene_id "GBIG_012546"; transcript_id "GBI_05549-RA"; Parent "GBI_05549-RA"; gene_name "GBI_05549";
Scaffold28	maker	CDS	7746652	7746693	.	+	0	gene_id "GBIG_012546"; transcript_id "GBI_05549-RA"; Parent "GBI_05549-RA"; gene_name "GBI_05549";
Scaffold28	maker	CDS	7746714	7746802	.	+	0	gene_id "GBIG_012546"; transcript_id "GBI_05549-RA"; Parent "GBI_05549-RA"; gene_name "GBI_05549";
Scaffold28	maker	CDS	7746824	7746836	.	+	1	gene_id "GBIG_012546"; transcript_id "GBI_05549-RA"; Parent "GBI_05549-RA"; gene_name "GBI_05549";
Scaffold28	maker	CDS	7746860	7746896	.	+	0	gene_id "GBIG_012546"; transcript_id "GBI_05549-RA"; Parent "GBI_05549-RA"; gene_name "GBI_05549";
Scaffold28	maker	CDS	7747891	7747899	.	+	2	gene_id "GBIG_012546"; transcript_id "GBI_05549-RA"; Parent "GBI_05549-RA"; gene_name "GBI_05549";
Scaffold28	maker	CDS	7747922	7747961	.	+	2	gene_id "GBIG_012546"; transcript_id "GBI_05549-RA"; Parent "GBI_05549-RA"; gene_name "GBI_05549";
Scaffold28	maker	CDS	7747985	7748156	.	+	1	gene_id "GBIG_012546"; transcript_id "GBI_05549-RA"; Parent "GBI_05549-RA"; gene_name "GBI_05549";
Scaffold28	maker	CDS	7748188	7748230	.	+	0	gene_id "GBIG_012546"; transcript_id "GBI_05549-RA"; Parent "GBI_05549-RA"; gene_name "GBI_05549";
Scaffold28	maker	CDS	7748766	7748771	.	+	2	gene_id "GBIG_012546"; transcript_id "GBI_05549-RA"; Parent "GBI_05549-RA"; gene_name "GBI_05549";
Scaffold28	maker	CDS	7748803	7748837	.	+	2	gene_id "GBIG_012546"; transcript_id "GBI_05549-RA"; Parent "GBI_05549-RA"; gene_name "GBI_05549";
Scaffold28	StringTie	transcript	7746694	8143763	.	+	.	gene_id "GBIG_012546"; transcript_id "GBIG_012546.2"; gene_name "GBI_05555"; oId "STRG.7637.2"; cmp_ref "GBI_05555-RA"; class_code "j"; tss_id "TSS18333";
Scaffold28	StringTie	exon	7746694	7746836	.	+	.	gene_id "GBIG_012546"; transcript_id "GBIG_012546.2"; exon_number "1";
Scaffold28	StringTie	exon	7746950	7747131	.	+	.	gene_id "GBIG_012546"; transcript_id "GBIG_012546.2"; exon_number "2";
Scaffold28	StringTie	exon	7997901	7997948	.	+	.	gene_id "GBIG_012546"; transcript_id "GBIG_012546.2"; exon_number "3";
Scaffold28	StringTie	exon	8116964	8117068	.	+	.	gene_id "GBIG_012546"; transcript_id "GBIG_012546.2"; exon_number "4";
Scaffold28	StringTie	exon	8135354	8135550	.	+	.	gene_id "GBIG_012546"; transcript_id "GBIG_012546.2"; exon_number "5";
Scaffold28	StringTie	exon	8137255	8137317	.	+	.	gene_id "GBIG_012546"; transcript_id "GBIG_012546.2"; exon_number "6";
Scaffold28	StringTie	exon	8137406	8137587	.	+	.	gene_id "GBIG_012546"; transcript_id "GBIG_012546.2"; exon_number "7";
Scaffold28	StringTie	exon	8138166	8138299	.	+	.	gene_id "GBIG_012546"; transcript_id "GBIG_012546.2"; exon_number "8";
Scaffold28	StringTie	exon	8138729	8138941	.	+	.	gene_id "GBIG_012546"; transcript_id "GBIG_012546.2"; exon_number "9";
Scaffold28	StringTie	exon	8139164	8139274	.	+	.	gene_id "GBIG_012546"; transcript_id "GBIG_012546.2"; exon_number "10";
Scaffold28	StringTie	exon	8139354	8139518	.	+	.	gene_id "GBIG_012546"; transcript_id "GBIG_012546.2"; exon_number "11";
Scaffold28	StringTie	exon	8139829	8139969	.	+	.	gene_id "GBIG_012546"; transcript_id "GBIG_012546.2"; exon_number "12";
Scaffold28	StringTie	exon	8140083	8140279	.	+	.	gene_id "GBIG_012546"; transcript_id "GBIG_012546.2"; exon_number "13";
Scaffold28	StringTie	exon	8140433	8140547	.	+	.	gene_id "GBIG_012546"; transcript_id "GBIG_012546.2"; exon_number "14";
Scaffold28	StringTie	exon	8140926	8141151	.	+	.	gene_id "GBIG_012546"; transcript_id "GBIG_012546.2"; exon_number "15";
Scaffold28	StringTie	exon	8141384	8141518	.	+	.	gene_id "GBIG_012546"; transcript_id "GBIG_012546.2"; exon_number "16";
Scaffold28	StringTie	exon	8141739	8143763	.	+	.	gene_id "GBIG_012546"; transcript_id "GBIG_012546.2"; exon_number "17";
Scaffold28	StringTie	transcript	7746694	7801897	.	+	.	gene_id "GBIG_012546"; transcript_id "GBIG_012546.3"; gene_name "GBI_05549"; oId "STRG.7637.3"; cmp_ref "GBI_05549-RA"; class_code "n"; tss_id "TSS18333";
Scaffold28	StringTie	exon	7746694	7746836	.	+	.	gene_id "GBIG_012546"; transcript_id "GBIG_012546.3"; exon_number "1";
Scaffold28	StringTie	exon	7746950	7747131	.	+	.	gene_id "GBIG_012546"; transcript_id "GBIG_012546.3"; exon_number "2";
Scaffold28	StringTie	exon	7799659	7801897	.	+	.	gene_id "GBIG_012546"; transcript_id "GBIG_012546.3"; exon_number "3";
Scaffold28	StringTie	transcript	7746694	7801897	.	+	.	gene_id "GBIG_012546"; transcript_id "GBIG_012546.4"; gene_name "GBI_05549"; oId "STRG.7637.1"; cmp_ref "GBI_05549-RA"; class_code "n"; tss_id "TSS18333";
Scaffold28	StringTie	exon	7746694	7747131	.	+	.	gene_id "GBIG_012546"; transcript_id "GBIG_012546.4"; exon_number "1";
Scaffold28	StringTie	exon	7799659	7801897	.	+	.	gene_id "GBIG_012546"; transcript_id "GBIG_012546.4"; exon_number "2";
Scaffold28	StringTie	transcript	7871904	8143763	.	+	.	gene_id "GBIG_012546"; transcript_id "GBIG_012546.5"; gene_name "GBI_05555"; oId "STRG.7637.4"; cmp_ref "GBI_05555-RA"; class_code "j"; tss_id "TSS18334";
Scaffold28	StringTie	exon	7871904	7872067	.	+	.	gene_id "GBIG_012546"; transcript_id "GBIG_012546.5"; exon_number "1";
Scaffold28	StringTie	exon	8116964	8117068	.	+	.	gene_id "GBIG_012546"; transcript_id "GBIG_012546.5"; exon_number "2";
Scaffold28	StringTie	exon	8135354	8135550	.	+	.	gene_id "GBIG_012546"; transcript_id "GBIG_012546.5"; exon_number "3";
Scaffold28	StringTie	exon	8137255	8137317	.	+	.	gene_id "GBIG_012546"; transcript_id "GBIG_012546.5"; exon_number "4";
Scaffold28	StringTie	exon	8137406	8137587	.	+	.	gene_id "GBIG_012546"; transcript_id "GBIG_012546.5"; exon_number "5";
Scaffold28	StringTie	exon	8138166	8138299	.	+	.	gene_id "GBIG_012546"; transcript_id "GBIG_012546.5"; exon_number "6";
Scaffold28	StringTie	exon	8138729	8138941	.	+	.	gene_id "GBIG_012546"; transcript_id "GBIG_012546.5"; exon_number "7";
Scaffold28	StringTie	exon	8139164	8139274	.	+	.	gene_id "GBIG_012546"; transcript_id "GBIG_012546.5"; exon_number "8";
Scaffold28	StringTie	exon	8139354	8139518	.	+	.	gene_id "GBIG_012546"; transcript_id "GBIG_012546.5"; exon_number "9";
Scaffold28	StringTie	exon	8139829	8139969	.	+	.	gene_id "GBIG_012546"; transcript_id "GBIG_012546.5"; exon_number "10";
Scaffold28	StringTie	exon	8140083	8140279	.	+	.	gene_id "GBIG_012546"; transcript_id "GBIG_012546.5"; exon_number "11";
Scaffold28	StringTie	exon	8140433	8140547	.	+	.	gene_id "GBIG_012546"; transcript_id "GBIG_012546.5"; exon_number "12";
Scaffold28	StringTie	exon	8140926	8141151	.	+	.	gene_id "GBIG_012546"; transcript_id "GBIG_012546.5"; exon_number "13";
Scaffold28	StringTie	exon	8141384	8141518	.	+	.	gene_id "GBIG_012546"; transcript_id "GBIG_012546.5"; exon_number "14";
Scaffold28	StringTie	exon	8141739	8143763	.	+	.	gene_id "GBIG_012546"; transcript_id "GBIG_012546.5"; exon_number "15";
Scaffold28	AGAT	transcript	7904643	8058643	.	+	.	gene_id "GBIG_012546"; transcript_id "GBI_05554-RA"; Parent "GBI_05554"; gene_name "GBI_05554";
Scaffold28	maker	exon	7904643	7904650	.	+	.	gene_id "GBIG_012546"; transcript_id "GBI_05554-RA"; Parent "GBI_05554-RA"; gene_name "GBI_05554";
Scaffold28	maker	exon	7917799	7917931	.	+	.	gene_id "GBIG_012546"; transcript_id "GBI_05554-RA"; Parent "GBI_05554-RA"; gene_name "GBI_05554";
Scaffold28	maker	exon	7997901	7997948	.	+	.	gene_id "GBIG_012546"; transcript_id "GBI_05554-RA"; Parent "GBI_05554-RA"; gene_name "GBI_05554";
Scaffold28	maker	exon	8028385	8028419	.	+	.	gene_id "GBIG_012546"; transcript_id "GBI_05554-RA"; Parent "GBI_05554-RA"; gene_name "GBI_05554";
Scaffold28	maker	exon	8045323	8045351	.	+	.	gene_id "GBIG_012546"; transcript_id "GBI_05554-RA"; Parent "GBI_05554-RA"; gene_name "GBI_05554";
Scaffold28	maker	exon	8058636	8058643	.	+	.	gene_id "GBIG_012546"; transcript_id "GBI_05554-RA"; Parent "GBI_05554-RA"; gene_name "GBI_05554";
Scaffold28	maker	CDS	7904643	7904650	.	+	0	gene_id "GBIG_012546"; transcript_id "GBI_05554-RA"; Parent "GBI_05554-RA"; gene_name "GBI_05554";
Scaffold28	maker	CDS	7917799	7917931	.	+	1	gene_id "GBIG_012546"; transcript_id "GBI_05554-RA"; Parent "GBI_05554-RA"; gene_name "GBI_05554";
Scaffold28	maker	CDS	7997901	7997948	.	+	0	gene_id "GBIG_012546"; transcript_id "GBI_05554-RA"; Parent "GBI_05554-RA"; gene_name "GBI_05554";
Scaffold28	maker	CDS	8028385	8028419	.	+	0	gene_id "GBIG_012546"; transcript_id "GBI_05554-RA"; Parent "GBI_05554-RA"; gene_name "GBI_05554";
Scaffold28	maker	CDS	8045323	8045351	.	+	1	gene_id "GBIG_012546"; transcript_id "GBI_05554-RA"; Parent "GBI_05554-RA"; gene_name "GBI_05554";
Scaffold28	maker	CDS	8058636	8058643	.	+	2	gene_id "GBIG_012546"; transcript_id "GBI_05554-RA"; Parent "GBI_05554-RA"; gene_name "GBI_05554";
Scaffold28	StringTie	transcript	8096528	8143763	.	+	.	gene_id "GBIG_012546"; transcript_id "GBIG_012546.7"; gene_name "GBI_05555"; oId "STRG.7637.5"; cmp_ref "GBI_05555-RA"; class_code "j"; tss_id "TSS18335";
Scaffold28	StringTie	exon	8096528	8096707	.	+	.	gene_id "GBIG_012546"; transcript_id "GBIG_012546.7"; exon_number "1";
Scaffold28	StringTie	exon	8116964	8117068	.	+	.	gene_id "GBIG_012546"; transcript_id "GBIG_012546.7"; exon_number "2";
Scaffold28	StringTie	exon	8135354	8135550	.	+	.	gene_id "GBIG_012546"; transcript_id "GBIG_012546.7"; exon_number "3";
Scaffold28	StringTie	exon	8137255	8137317	.	+	.	gene_id "GBIG_012546"; transcript_id "GBIG_012546.7"; exon_number "4";
Scaffold28	StringTie	exon	8137406	8137587	.	+	.	gene_id "GBIG_012546"; transcript_id "GBIG_012546.7"; exon_number "5";
Scaffold28	StringTie	exon	8138166	8138299	.	+	.	gene_id "GBIG_012546"; transcript_id "GBIG_012546.7"; exon_number "6";
Scaffold28	StringTie	exon	8138729	8138941	.	+	.	gene_id "GBIG_012546"; transcript_id "GBIG_012546.7"; exon_number "7";
Scaffold28	StringTie	exon	8139164	8139274	.	+	.	gene_id "GBIG_012546"; transcript_id "GBIG_012546.7"; exon_number "8";
Scaffold28	StringTie	exon	8139354	8139518	.	+	.	gene_id "GBIG_012546"; transcript_id "GBIG_012546.7"; exon_number "9";
Scaffold28	StringTie	exon	8139829	8139969	.	+	.	gene_id "GBIG_012546"; transcript_id "GBIG_012546.7"; exon_number "10";
Scaffold28	StringTie	exon	8140083	8140279	.	+	.	gene_id "GBIG_012546"; transcript_id "GBIG_012546.7"; exon_number "11";
Scaffold28	StringTie	exon	8140433	8140547	.	+	.	gene_id "GBIG_012546"; transcript_id "GBIG_012546.7"; exon_number "12";
Scaffold28	StringTie	exon	8140926	8141151	.	+	.	gene_id "GBIG_012546"; transcript_id "GBIG_012546.7"; exon_number "13";
Scaffold28	StringTie	exon	8141384	8141518	.	+	.	gene_id "GBIG_012546"; transcript_id "GBIG_012546.7"; exon_number "14";
Scaffold28	StringTie	exon	8141739	8143763	.	+	.	gene_id "GBIG_012546"; transcript_id "GBIG_012546.7"; exon_number "15";
Scaffold28	AGAT	transcript	8134623	8143767	.	+	.	gene_id "GBIG_012546"; transcript_id "GBI_05555-RA"; Parent "GBI_05555"; gene_name "GBI_05555";
Scaffold28	maker	exon	8134623	8134679	.	+	.	gene_id "GBIG_012546"; transcript_id "GBI_05555-RA"; Parent "GBI_05555-RA"; gene_name "GBI_05555";
Scaffold28	maker	exon	8135354	8135550	.	+	.	gene_id "GBIG_012546"; transcript_id "GBI_05555-RA"; Parent "GBI_05555-RA"; gene_name "GBI_05555";
Scaffold28	maker	exon	8137255	8137317	.	+	.	gene_id "GBIG_012546"; transcript_id "GBI_05555-RA"; Parent "GBI_05555-RA"; gene_name "GBI_05555";
Scaffold28	maker	exon	8137406	8137503	.	+	.	gene_id "GBIG_012546"; transcript_id "GBI_05555-RA"; Parent "GBI_05555-RA"; gene_name "GBI_05555";
Scaffold28	maker	exon	8138166	8138299	.	+	.	gene_id "GBIG_012546"; transcript_id "GBI_05555-RA"; Parent "GBI_05555-RA"; gene_name "GBI_05555";
Scaffold28	maker	exon	8138729	8138941	.	+	.	gene_id "GBIG_012546"; transcript_id "GBI_05555-RA"; Parent "GBI_05555-RA"; gene_name "GBI_05555";
Scaffold28	maker	exon	8139164	8139274	.	+	.	gene_id "GBIG_012546"; transcript_id "GBI_05555-RA"; Parent "GBI_05555-RA"; gene_name "GBI_05555";
Scaffold28	maker	exon	8139354	8139518	.	+	.	gene_id "GBIG_012546"; transcript_id "GBI_05555-RA"; Parent "GBI_05555-RA"; gene_name "GBI_05555";
Scaffold28	maker	exon	8139829	8139969	.	+	.	gene_id "GBIG_012546"; transcript_id "GBI_05555-RA"; Parent "GBI_05555-RA"; gene_name "GBI_05555";
Scaffold28	maker	exon	8140083	8140279	.	+	.	gene_id "GBIG_012546"; transcript_id "GBI_05555-RA"; Parent "GBI_05555-RA"; gene_name "GBI_05555";
Scaffold28	maker	exon	8140874	8141151	.	+	.	gene_id "GBIG_012546"; transcript_id "GBI_05555-RA"; Parent "GBI_05555-RA"; gene_name "GBI_05555";
Scaffold28	maker	exon	8141384	8141518	.	+	.	gene_id "GBIG_012546"; transcript_id "GBI_05555-RA"; Parent "GBI_05555-RA"; gene_name "GBI_05555";
Scaffold28	maker	exon	8141739	8143767	.	+	.	gene_id "GBIG_012546"; transcript_id "GBI_05555-RA"; Parent "GBI_05555-RA"; gene_name "GBI_05555";
Scaffold28	maker	CDS	8134623	8134679	.	+	0	gene_id "GBIG_012546"; transcript_id "GBI_05555-RA"; Parent "GBI_05555-RA"; gene_name "GBI_05555";
Scaffold28	maker	CDS	8135354	8135550	.	+	0	gene_id "GBIG_012546"; transcript_id "GBI_05555-RA"; Parent "GBI_05555-RA"; gene_name "GBI_05555";
Scaffold28	maker	CDS	8137255	8137317	.	+	1	gene_id "GBIG_012546"; transcript_id "GBI_05555-RA"; Parent "GBI_05555-RA"; gene_name "GBI_05555";
Scaffold28	maker	CDS	8137406	8137503	.	+	1	gene_id "GBIG_012546"; transcript_id "GBI_05555-RA"; Parent "GBI_05555-RA"; gene_name "GBI_05555";
Scaffold28	maker	CDS	8138166	8138299	.	+	2	gene_id "GBIG_012546"; transcript_id "GBI_05555-RA"; Parent "GBI_05555-RA"; gene_name "GBI_05555";
Scaffold28	maker	CDS	8138729	8138941	.	+	0	gene_id "GBIG_012546"; transcript_id "GBI_05555-RA"; Parent "GBI_05555-RA"; gene_name "GBI_05555";
Scaffold28	maker	CDS	8139164	8139274	.	+	0	gene_id "GBIG_012546"; transcript_id "GBI_05555-RA"; Parent "GBI_05555-RA"; gene_name "GBI_05555";
Scaffold28	maker	CDS	8139354	8139518	.	+	0	gene_id "GBIG_012546"; transcript_id "GBI_05555-RA"; Parent "GBI_05555-RA"; gene_name "GBI_05555";
Scaffold28	maker	CDS	8139829	8139969	.	+	0	gene_id "GBIG_012546"; transcript_id "GBI_05555-RA"; Parent "GBI_05555-RA"; gene_name "GBI_05555";
Scaffold28	maker	CDS	8140083	8140279	.	+	0	gene_id "GBIG_012546"; transcript_id "GBI_05555-RA"; Parent "GBI_05555-RA"; gene_name "GBI_05555";
Scaffold28	maker	CDS	8140874	8141151	.	+	1	gene_id "GBIG_012546"; transcript_id "GBI_05555-RA"; Parent "GBI_05555-RA"; gene_name "GBI_05555";
Scaffold28	maker	CDS	8141384	8141518	.	+	2	gene_id "GBIG_012546"; transcript_id "GBI_05555-RA"; Parent "GBI_05555-RA"; gene_name "GBI_05555";
Scaffold28	maker	CDS	8141739	8141890	.	+	2	gene_id "GBIG_012546"; transcript_id "GBI_05555-RA"; Parent "GBI_05555-RA"; gene_name "GBI_05555";
Scaffold28	AGAT	three_prime_UTR	8141891	8143767	.	+	.	gene_id "GBIG_012546"; transcript_id "GBI_05555-RA"; Parent "GBI_05555-RA"; gene_name "GBI_05555";
Scaffold28	StringTie	gene	8681509	9054627	.	+	.	gene_id "GBIG_012549"; gene_name "GBI_M__0001G_012549"; combined_IDs "GBI_05559,GBI_05557,GBI_05556"
Scaffold28	StringTie	transcript	8681509	9054627	.	+	.	gene_id "GBIG_012549"; transcript_id "GBIG_012549.1"; gene_name "GBI_05559"; oId "STRG.7642.2"; cmp_ref "GBI_05559-RA"; class_code "k"; tss_id "TSS18338";
Scaffold28	StringTie	exon	8681509	8681698	.	+	.	gene_id "GBIG_012549"; transcript_id "GBIG_012549.1"; exon_number "1";
Scaffold28	StringTie	exon	8716853	8716978	.	+	.	gene_id "GBIG_012549"; transcript_id "GBIG_012549.1"; exon_number "2";
Scaffold28	StringTie	exon	8781887	8782068	.	+	.	gene_id "GBIG_012549"; transcript_id "GBIG_012549.1"; exon_number "3";
Scaffold28	StringTie	exon	8793556	8793748	.	+	.	gene_id "GBIG_012549"; transcript_id "GBIG_012549.1"; exon_number "4";
Scaffold28	StringTie	exon	8795830	8795985	.	+	.	gene_id "GBIG_012549"; transcript_id "GBIG_012549.1"; exon_number "5";
Scaffold28	StringTie	exon	8801074	8801148	.	+	.	gene_id "GBIG_012549"; transcript_id "GBIG_012549.1"; exon_number "6";
Scaffold28	StringTie	exon	8969376	8969441	.	+	.	gene_id "GBIG_012549"; transcript_id "GBIG_012549.1"; exon_number "7";
Scaffold28	StringTie	exon	9035221	9035367	.	+	.	gene_id "GBIG_012549"; transcript_id "GBIG_012549.1"; exon_number "8";
Scaffold28	StringTie	exon	9040419	9040550	.	+	.	gene_id "GBIG_012549"; transcript_id "GBIG_012549.1"; exon_number "9";
Scaffold28	StringTie	exon	9045143	9045221	.	+	.	gene_id "GBIG_012549"; transcript_id "GBIG_012549.1"; exon_number "10";
Scaffold28	StringTie	exon	9047275	9054627	.	+	.	gene_id "GBIG_012549"; transcript_id "GBIG_012549.1"; exon_number "11";
Scaffold28	StringTie	transcript	8681509	8815242	.	+	.	gene_id "GBIG_012549"; transcript_id "GBIG_012549.2"; gene_name "GBI_05557"; oId "STRG.7642.1"; cmp_ref "GBI_05557-RB"; class_code "j"; tss_id "TSS18338";
Scaffold28	StringTie	exon	8681509	8681698	.	+	.	gene_id "GBIG_012549"; transcript_id "GBIG_012549.2"; exon_number "1";
Scaffold28	StringTie	exon	8716853	8716978	.	+	.	gene_id "GBIG_012549"; transcript_id "GBIG_012549.2"; exon_number "2";
Scaffold28	StringTie	exon	8781887	8782068	.	+	.	gene_id "GBIG_012549"; transcript_id "GBIG_012549.2"; exon_number "3";
Scaffold28	StringTie	exon	8793556	8793748	.	+	.	gene_id "GBIG_012549"; transcript_id "GBIG_012549.2"; exon_number "4";
Scaffold28	StringTie	exon	8795830	8795985	.	+	.	gene_id "GBIG_012549"; transcript_id "GBIG_012549.2"; exon_number "5";
Scaffold28	StringTie	exon	8801074	8801148	.	+	.	gene_id "GBIG_012549"; transcript_id "GBIG_012549.2"; exon_number "6";
Scaffold28	StringTie	exon	8809338	8809498	.	+	.	gene_id "GBIG_012549"; transcript_id "GBIG_012549.2"; exon_number "7";
Scaffold28	StringTie	exon	8815125	8815242	.	+	.	gene_id "GBIG_012549"; transcript_id "GBIG_012549.2"; exon_number "8";
Scaffold28	AGAT	transcript	8716851	8789617	.	+	.	gene_id "GBIG_012549"; transcript_id "GBI_05556-RA"; Parent "GBI_05556"; gene_name "GBI_05556";
Scaffold28	maker	exon	8716851	8716978	.	+	.	gene_id "GBIG_012549"; transcript_id "GBI_05556-RA"; Parent "GBI_05556-RA"; gene_name "GBI_05556";
Scaffold28	maker	exon	8781887	8782068	.	+	.	gene_id "GBIG_012549"; transcript_id "GBI_05556-RA"; Parent "GBI_05556-RA"; gene_name "GBI_05556";
Scaffold28	maker	exon	8782995	8783070	.	+	.	gene_id "GBIG_012549"; transcript_id "GBI_05556-RA"; Parent "GBI_05556-RA"; gene_name "GBI_05556";
Scaffold28	maker	exon	8789549	8789617	.	+	.	gene_id "GBIG_012549"; transcript_id "GBI_05556-RA"; Parent "GBI_05556-RA"; gene_name "GBI_05556";
Scaffold28	maker	CDS	8716892	8716978	.	+	0	gene_id "GBIG_012549"; transcript_id "GBI_05556-RA"; Parent "GBI_05556-RA"; gene_name "GBI_05556";
Scaffold28	maker	CDS	8781887	8782068	.	+	0	gene_id "GBIG_012549"; transcript_id "GBI_05556-RA"; Parent "GBI_05556-RA"; gene_name "GBI_05556";
Scaffold28	maker	CDS	8782995	8783070	.	+	1	gene_id "GBIG_012549"; transcript_id "GBI_05556-RA"; Parent "GBI_05556-RA"; gene_name "GBI_05556";
Scaffold28	maker	CDS	8789549	8789617	.	+	0	gene_id "GBIG_012549"; transcript_id "GBI_05556-RA"; Parent "GBI_05556-RA"; gene_name "GBI_05556";
Scaffold28	AGAT	five_prime_UTR	8716851	8716891	.	+	.	gene_id "GBIG_012549"; transcript_id "GBI_05556-RA"; Parent "GBI_05556-RA"; gene_name "GBI_05556";
Scaffold28	AGAT	transcript	8793494	8813731	.	+	.	gene_id "GBIG_012549"; transcript_id "GBI_05557-RA"; Parent "GBI_05557"; gene_name "GBI_05557";
Scaffold28	maker	exon	8793494	8793748	.	+	.	gene_id "GBIG_012549"; transcript_id "GBI_05557-RA"; Parent "GBI_05557-RA"; gene_name "GBI_05557";
Scaffold28	maker	exon	8795830	8795985	.	+	.	gene_id "GBIG_012549"; transcript_id "GBI_05557-RA"; Parent "GBI_05557-RA"; gene_name "GBI_05557";
Scaffold28	maker	exon	8801074	8801148	.	+	.	gene_id "GBIG_012549"; transcript_id "GBI_05557-RA"; Parent "GBI_05557-RA"; gene_name "GBI_05557";
Scaffold28	maker	exon	8809338	8809498	.	+	.	gene_id "GBIG_012549"; transcript_id "GBI_05557-RA"; Parent "GBI_05557-RA"; gene_name "GBI_05557";
Scaffold28	maker	exon	8813671	8813731	.	+	.	gene_id "GBIG_012549"; transcript_id "GBI_05557-RA"; Parent "GBI_05557-RA"; gene_name "GBI_05557";
Scaffold28	maker	CDS	8793494	8793748	.	+	0	gene_id "GBIG_012549"; transcript_id "GBI_05557-RA"; Parent "GBI_05557-RA"; gene_name "GBI_05557";
Scaffold28	maker	CDS	8795830	8795985	.	+	0	gene_id "GBIG_012549"; transcript_id "GBI_05557-RA"; Parent "GBI_05557-RA"; gene_name "GBI_05557";
Scaffold28	maker	CDS	8801074	8801148	.	+	0	gene_id "GBIG_012549"; transcript_id "GBI_05557-RA"; Parent "GBI_05557-RA"; gene_name "GBI_05557";
Scaffold28	maker	CDS	8809338	8809498	.	+	0	gene_id "GBIG_012549"; transcript_id "GBI_05557-RA"; Parent "GBI_05557-RA"; gene_name "GBI_05557";
Scaffold28	maker	CDS	8813671	8813731	.	+	1	gene_id "GBIG_012549"; transcript_id "GBI_05557-RA"; Parent "GBI_05557-RA"; gene_name "GBI_05557";
Scaffold28	AGAT	transcript	8793494	8815254	.	+	.	gene_id "GBIG_012549"; transcript_id "GBI_05557-RB"; Parent "GBI_05557"; gene_name "GBI_05557";
Scaffold28	maker	exon	8793494	8793748	.	+	.	gene_id "GBIG_012549"; transcript_id "GBI_05557-RB"; Parent "GBI_05557-RB"; gene_name "GBI_05557"; previous_transcript_id "GBI_05557-RB";
Scaffold28	maker	exon	8795830	8795985	.	+	.	gene_id "GBIG_012549"; transcript_id "GBI_05557-RB"; Parent "GBI_05557-RB"; gene_name "GBI_05557"; previous_transcript_id "GBI_05557-RB";
Scaffold28	maker	exon	8801074	8801148	.	+	.	gene_id "GBIG_012549"; transcript_id "GBI_05557-RB"; Parent "GBI_05557-RB"; gene_name "GBI_05557"; previous_transcript_id "GBI_05557-RB";
Scaffold28	maker	exon	8809338	8809498	.	+	.	gene_id "GBIG_012549"; transcript_id "GBI_05557-RB"; Parent "GBI_05557-RB"; gene_name "GBI_05557"; previous_transcript_id "GBI_05557-RB";
Scaffold28	maker	exon	8815125	8815254	.	+	.	gene_id "GBIG_012549"; transcript_id "GBI_05557-RB"; Parent "GBI_05557-RB"; gene_name "GBI_05557"; previous_transcript_id "GBI_05557-RB";
Scaffold28	maker	CDS	8793494	8793748	.	+	0	gene_id "GBIG_012549"; transcript_id "GBI_05557-RB"; Parent "GBI_05557-RB"; gene_name "GBI_05557"; previous_transcript_id "GBI_05557-RB";
Scaffold28	maker	CDS	8795830	8795985	.	+	0	gene_id "GBIG_012549"; transcript_id "GBI_05557-RB"; Parent "GBI_05557-RB"; gene_name "GBI_05557"; previous_transcript_id "GBI_05557-RB";
Scaffold28	maker	CDS	8801074	8801148	.	+	0	gene_id "GBIG_012549"; transcript_id "GBI_05557-RB"; Parent "GBI_05557-RB"; gene_name "GBI_05557"; previous_transcript_id "GBI_05557-RB";
Scaffold28	maker	CDS	8809338	8809498	.	+	0	gene_id "GBIG_012549"; transcript_id "GBI_05557-RB"; Parent "GBI_05557-RB"; gene_name "GBI_05557"; previous_transcript_id "GBI_05557-RB";
Scaffold28	maker	CDS	8815125	8815254	.	+	1	gene_id "GBIG_012549"; transcript_id "GBI_05557-RB"; Parent "GBI_05557-RB"; gene_name "GBI_05557"; previous_transcript_id "GBI_05557-RB";
Scaffold28	AGAT	transcript	8813743	8815327	.	+	.	gene_id "GBIG_012549"; transcript_id "GBI_05557-RC"; Parent "GBI_05557"; gene_name "GBI_05557";
Scaffold28	maker	exon	8813743	8813755	.	+	.	gene_id "GBIG_012549"; transcript_id "GBI_05557-RC"; Parent "GBI_05557-RC"; gene_name "GBI_05557"; previous_transcript_id "GBI_05557-RC";
Scaffold28	maker	exon	8815125	8815327	.	+	.	gene_id "GBIG_012549"; transcript_id "GBI_05557-RC"; Parent "GBI_05557-RC"; gene_name "GBI_05557"; previous_transcript_id "GBI_05557-RC";
Scaffold28	maker	CDS	8813743	8813755	.	+	0	gene_id "GBIG_012549"; transcript_id "GBI_05557-RC"; Parent "GBI_05557-RC"; gene_name "GBI_05557"; previous_transcript_id "GBI_05557-RC";
Scaffold28	maker	CDS	8815125	8815327	.	+	2	gene_id "GBIG_012549"; transcript_id "GBI_05557-RC"; Parent "GBI_05557-RC"; gene_name "GBI_05557"; previous_transcript_id "GBI_05557-RC";
Scaffold28	AGAT	transcript	9035221	9050774	.	+	.	gene_id "GBIG_012549"; transcript_id "GBI_05559-RA"; Parent "GBI_05559"; gene_name "GBI_05559";
Scaffold28	maker	exon	9035221	9035367	.	+	.	gene_id "GBIG_012549"; transcript_id "GBI_05559-RA"; Parent "GBI_05559-RA"; gene_name "GBI_05559";
Scaffold28	maker	exon	9040419	9040550	.	+	.	gene_id "GBIG_012549"; transcript_id "GBI_05559-RA"; Parent "GBI_05559-RA"; gene_name "GBI_05559";
Scaffold28	maker	exon	9045143	9045221	.	+	.	gene_id "GBIG_012549"; transcript_id "GBI_05559-RA"; Parent "GBI_05559-RA"; gene_name "GBI_05559";
Scaffold28	maker	exon	9047275	9050774	.	+	.	gene_id "GBIG_012549"; transcript_id "GBI_05559-RA"; Parent "GBI_05559-RA"; gene_name "GBI_05559";
Scaffold28	maker	CDS	9035254	9035367	.	+	0	gene_id "GBIG_012549"; transcript_id "GBI_05559-RA"; Parent "GBI_05559-RA"; gene_name "GBI_05559";
Scaffold28	maker	CDS	9040419	9040550	.	+	0	gene_id "GBIG_012549"; transcript_id "GBI_05559-RA"; Parent "GBI_05559-RA"; gene_name "GBI_05559";
Scaffold28	maker	CDS	9045143	9045221	.	+	0	gene_id "GBIG_012549"; transcript_id "GBI_05559-RA"; Parent "GBI_05559-RA"; gene_name "GBI_05559";
Scaffold28	maker	CDS	9047275	9047417	.	+	2	gene_id "GBIG_012549"; transcript_id "GBI_05559-RA"; Parent "GBI_05559-RA"; gene_name "GBI_05559";
Scaffold28	AGAT	five_prime_UTR	9035221	9035253	.	+	.	gene_id "GBIG_012549"; transcript_id "GBI_05559-RA"; Parent "GBI_05559-RA"; gene_name "GBI_05559";
Scaffold28	AGAT	three_prime_UTR	9047418	9050774	.	+	.	gene_id "GBIG_012549"; transcript_id "GBI_05559-RA"; Parent "GBI_05559-RA"; gene_name "GBI_05559";
Scaffold28	StringTie	gene	9387059	10032238	.	+	.	gene_id "GBIG_012552"; gene_name "GBI_M__0001G_012552"; combined_IDs "GBI_05568,GBI_05567"
Scaffold28	StringTie	transcript	9387059	10022640	.	+	.	gene_id "GBIG_012552"; transcript_id "GBIG_012552.1"; gene_name "GBI_05568"; oId "STRG.7651.1"; cmp_ref "GBI_05568-RA"; class_code "j"; tss_id "TSS18347";
Scaffold28	StringTie	exon	9387059	9388213	.	+	.	gene_id "GBIG_012552"; transcript_id "GBIG_012552.1"; exon_number "1";
Scaffold28	StringTie	exon	9863029	9863150	.	+	.	gene_id "GBIG_012552"; transcript_id "GBIG_012552.1"; exon_number "2";
Scaffold28	StringTie	exon	9900016	9900139	.	+	.	gene_id "GBIG_012552"; transcript_id "GBIG_012552.1"; exon_number "3";
Scaffold28	StringTie	exon	9973654	9973859	.	+	.	gene_id "GBIG_012552"; transcript_id "GBIG_012552.1"; exon_number "4";
Scaffold28	StringTie	exon	9981347	9981461	.	+	.	gene_id "GBIG_012552"; transcript_id "GBIG_012552.1"; exon_number "5";
Scaffold28	StringTie	exon	9998634	9998794	.	+	.	gene_id "GBIG_012552"; transcript_id "GBIG_012552.1"; exon_number "6";
Scaffold28	StringTie	exon	10009948	10010091	.	+	.	gene_id "GBIG_012552"; transcript_id "GBIG_012552.1"; exon_number "7";
Scaffold28	StringTie	exon	10022536	10022640	.	+	.	gene_id "GBIG_012552"; transcript_id "GBIG_012552.1"; exon_number "8";
Scaffold28	AGAT	transcript	9387539	9388296	.	+	.	gene_id "GBIG_012552"; transcript_id "GBI_05567-RA"; Parent "GBI_05567"; gene_name "GBI_05567";
Scaffold28	maker	exon	9387539	9388213	.	+	.	gene_id "GBIG_012552"; transcript_id "GBI_05567-RA"; Parent "GBI_05567-RA"; gene_name "GBI_05567";
Scaffold28	maker	exon	9388264	9388296	.	+	.	gene_id "GBIG_012552"; transcript_id "GBI_05567-RA"; Parent "GBI_05567-RA"; gene_name "GBI_05567";
Scaffold28	maker	CDS	9387878	9388213	.	+	0	gene_id "GBIG_012552"; transcript_id "GBI_05567-RA"; Parent "GBI_05567-RA"; gene_name "GBI_05567";
Scaffold28	maker	CDS	9388264	9388296	.	+	0	gene_id "GBIG_012552"; transcript_id "GBI_05567-RA"; Parent "GBI_05567-RA"; gene_name "GBI_05567";
Scaffold28	AGAT	five_prime_UTR	9387539	9387877	.	+	.	gene_id "GBIG_012552"; transcript_id "GBI_05567-RA"; Parent "GBI_05567-RA"; gene_name "GBI_05567";
Scaffold28	AGAT	transcript	9981348	10025784	.	+	.	gene_id "GBIG_012552"; transcript_id "GBI_05568-RA"; Parent "GBI_05568"; gene_name "GBI_05568";
Scaffold28	maker	exon	9981348	9981461	.	+	.	gene_id "GBIG_012552"; transcript_id "GBI_05568-RA"; Parent "GBI_05568-RA"; gene_name "GBI_05568";
Scaffold28	maker	exon	9998634	9998794	.	+	.	gene_id "GBIG_012552"; transcript_id "GBI_05568-RA"; Parent "GBI_05568-RA"; gene_name "GBI_05568";
Scaffold28	maker	exon	10009948	10010091	.	+	.	gene_id "GBIG_012552"; transcript_id "GBI_05568-RA"; Parent "GBI_05568-RA"; gene_name "GBI_05568";
Scaffold28	maker	exon	10022536	10022806	.	+	.	gene_id "GBIG_012552"; transcript_id "GBI_05568-RA"; Parent "GBI_05568-RA"; gene_name "GBI_05568";
Scaffold28	maker	exon	10025662	10025784	.	+	.	gene_id "GBIG_012552"; transcript_id "GBI_05568-RA"; Parent "GBI_05568-RA"; gene_name "GBI_05568";
Scaffold28	maker	CDS	9981348	9981461	.	+	0	gene_id "GBIG_012552"; transcript_id "GBI_05568-RA"; Parent "GBI_05568-RA"; gene_name "GBI_05568";
Scaffold28	maker	CDS	9998634	9998794	.	+	0	gene_id "GBIG_012552"; transcript_id "GBI_05568-RA"; Parent "GBI_05568-RA"; gene_name "GBI_05568";
Scaffold28	maker	CDS	10009948	10010091	.	+	1	gene_id "GBIG_012552"; transcript_id "GBI_05568-RA"; Parent "GBI_05568-RA"; gene_name "GBI_05568";
Scaffold28	maker	CDS	10022536	10022806	.	+	1	gene_id "GBIG_012552"; transcript_id "GBI_05568-RA"; Parent "GBI_05568-RA"; gene_name "GBI_05568";
Scaffold28	maker	CDS	10025662	10025784	.	+	0	gene_id "GBIG_012552"; transcript_id "GBI_05568-RA"; Parent "GBI_05568-RA"; gene_name "GBI_05568";
Scaffold28	StringTie	transcript	10022873	10032238	.	+	.	gene_id "GBIG_012552"; transcript_id "GBIG_012552.4"; gene_name "GBI_05568"; oId "STRG.7655.1"; cmp_ref "GBI_05568-RA"; class_code "o"; tss_id "TSS18348";
Scaffold28	StringTie	exon	10022873	10023067	.	+	.	gene_id "GBIG_012552"; transcript_id "GBIG_012552.4"; exon_number "1";
Scaffold28	StringTie	exon	10023113	10032238	.	+	.	gene_id "GBIG_012552"; transcript_id "GBIG_012552.4"; exon_number "2";
Scaffold28	StringTie	gene	11574533	11603097	.	+	.	gene_id "GBIG_012571"; gene_name "GBI_M__0001G_012571"; combined_IDs "GBI_05587,GBI_05586"
Scaffold28	StringTie	transcript	11574533	11602883	.	+	.	gene_id "GBIG_012571"; transcript_id "GBIG_012571.1"; gene_name "GBI_05586"; oId "STRG.7627.1"; cmp_ref "GBI_05586-RA"; class_code "k"; tss_id "TSS18368";
Scaffold28	StringTie	exon	11574533	11574910	.	+	.	gene_id "GBIG_012571"; transcript_id "GBIG_012571.1"; exon_number "1";
Scaffold28	StringTie	exon	11584362	11584390	.	+	.	gene_id "GBIG_012571"; transcript_id "GBIG_012571.1"; exon_number "2";
Scaffold28	StringTie	exon	11594549	11594804	.	+	.	gene_id "GBIG_012571"; transcript_id "GBIG_012571.1"; exon_number "3";
Scaffold28	StringTie	exon	11601490	11601771	.	+	.	gene_id "GBIG_012571"; transcript_id "GBIG_012571.1"; exon_number "4";
Scaffold28	StringTie	exon	11602663	11602883	.	+	.	gene_id "GBIG_012571"; transcript_id "GBIG_012571.1"; exon_number "5";
Scaffold28	AGAT	transcript	11574604	11594803	.	+	.	gene_id "GBIG_012571"; transcript_id "GBI_05586-RA"; Parent "GBI_05586"; gene_name "GBI_05586";
Scaffold28	maker	exon	11574604	11574910	.	+	.	gene_id "GBIG_012571"; transcript_id "GBI_05586-RA"; Parent "GBI_05586-RA"; gene_name "GBI_05586";
Scaffold28	maker	exon	11584362	11584390	.	+	.	gene_id "GBIG_012571"; transcript_id "GBI_05586-RA"; Parent "GBI_05586-RA"; gene_name "GBI_05586";
Scaffold28	maker	exon	11594549	11594803	.	+	.	gene_id "GBIG_012571"; transcript_id "GBI_05586-RA"; Parent "GBI_05586-RA"; gene_name "GBI_05586";
Scaffold28	maker	CDS	11574871	11574910	.	+	0	gene_id "GBIG_012571"; transcript_id "GBI_05586-RA"; Parent "GBI_05586-RA"; gene_name "GBI_05586";
Scaffold28	maker	CDS	11584362	11584390	.	+	2	gene_id "GBIG_012571"; transcript_id "GBI_05586-RA"; Parent "GBI_05586-RA"; gene_name "GBI_05586";
Scaffold28	maker	CDS	11594549	11594803	.	+	0	gene_id "GBIG_012571"; transcript_id "GBI_05586-RA"; Parent "GBI_05586-RA"; gene_name "GBI_05586";
Scaffold28	AGAT	five_prime_UTR	11574604	11574870	.	+	.	gene_id "GBIG_012571"; transcript_id "GBI_05586-RA"; Parent "GBI_05586-RA"; gene_name "GBI_05586";
Scaffold28	AGAT	transcript	11601550	11603097	.	+	.	gene_id "GBIG_012571"; transcript_id "GBI_05587-RA"; Parent "GBI_05587"; gene_name "GBI_05587";
Scaffold28	maker	exon	11601550	11601771	.	+	.	gene_id "GBIG_012571"; transcript_id "GBI_05587-RA"; Parent "GBI_05587-RA"; gene_name "GBI_05587";
Scaffold28	maker	exon	11602663	11603097	.	+	.	gene_id "GBIG_012571"; transcript_id "GBI_05587-RA"; Parent "GBI_05587-RA"; gene_name "GBI_05587";
Scaffold28	maker	CDS	11601550	11601771	.	+	0	gene_id "GBIG_012571"; transcript_id "GBI_05587-RA"; Parent "GBI_05587-RA"; gene_name "GBI_05587";
Scaffold28	maker	CDS	11602663	11603097	.	+	0	gene_id "GBIG_012571"; transcript_id "GBI_05587-RA"; Parent "GBI_05587-RA"; gene_name "GBI_05587";
Scaffold28	StringTie	gene	3323823	3375592	.	-	.	gene_id "GBIG_012592"; gene_name "GBI_M__0001G_012592"; combined_IDs "GBI_05525,GBI_05524"
Scaffold28	StringTie	transcript	3323823	3355542	.	-	.	gene_id "GBIG_012592"; transcript_id "GBIG_012592.1"; gene_name "GBI_05524"; oId "STRG.7605.1"; cmp_ref "GBI_05524-RA"; class_code "j"; tss_id "TSS18401";
Scaffold28	StringTie	exon	3323823	3326171	.	-	.	gene_id "GBIG_012592"; transcript_id "GBIG_012592.1"; exon_number "1";
Scaffold28	StringTie	exon	3329867	3330130	.	-	.	gene_id "GBIG_012592"; transcript_id "GBIG_012592.1"; exon_number "2";
Scaffold28	StringTie	exon	3332046	3332267	.	-	.	gene_id "GBIG_012592"; transcript_id "GBIG_012592.1"; exon_number "3";
Scaffold28	StringTie	exon	3335232	3335430	.	-	.	gene_id "GBIG_012592"; transcript_id "GBIG_012592.1"; exon_number "4";
Scaffold28	StringTie	exon	3336373	3336584	.	-	.	gene_id "GBIG_012592"; transcript_id "GBIG_012592.1"; exon_number "5";
Scaffold28	StringTie	exon	3338962	3339102	.	-	.	gene_id "GBIG_012592"; transcript_id "GBIG_012592.1"; exon_number "6";
Scaffold28	StringTie	exon	3340727	3340948	.	-	.	gene_id "GBIG_012592"; transcript_id "GBIG_012592.1"; exon_number "7";
Scaffold28	StringTie	exon	3343000	3343187	.	-	.	gene_id "GBIG_012592"; transcript_id "GBIG_012592.1"; exon_number "8";
Scaffold28	StringTie	exon	3355228	3355542	.	-	.	gene_id "GBIG_012592"; transcript_id "GBIG_012592.1"; exon_number "9";
Scaffold28	AGAT	transcript	3325451	3348867	.	-	.	gene_id "GBIG_012592"; transcript_id "GBI_05524-RA"; Parent "GBI_05524"; gene_name "GBI_05524";
Scaffold28	maker	exon	3325451	3326171	.	-	.	gene_id "GBIG_012592"; transcript_id "GBI_05524-RA"; Parent "GBI_05524-RA"; gene_name "GBI_05524";
Scaffold28	maker	exon	3335232	3335367	.	-	.	gene_id "GBIG_012592"; transcript_id "GBI_05524-RA"; Parent "GBI_05524-RA"; gene_name "GBI_05524";
Scaffold28	maker	exon	3336373	3336584	.	-	.	gene_id "GBIG_012592"; transcript_id "GBI_05524-RA"; Parent "GBI_05524-RA"; gene_name "GBI_05524";
Scaffold28	maker	exon	3340727	3340948	.	-	.	gene_id "GBIG_012592"; transcript_id "GBI_05524-RA"; Parent "GBI_05524-RA"; gene_name "GBI_05524";
Scaffold28	maker	exon	3343000	3343153	.	-	.	gene_id "GBIG_012592"; transcript_id "GBI_05524-RA"; Parent "GBI_05524-RA"; gene_name "GBI_05524";
Scaffold28	maker	exon	3348817	3348867	.	-	.	gene_id "GBIG_012592"; transcript_id "GBI_05524-RA"; Parent "GBI_05524-RA"; gene_name "GBI_05524";
Scaffold28	maker	CDS	3325999	3326171	.	-	2	gene_id "GBIG_012592"; transcript_id "GBI_05524-RA"; Parent "GBI_05524-RA"; gene_name "GBI_05524";
Scaffold28	maker	CDS	3335232	3335367	.	-	0	gene_id "GBIG_012592"; transcript_id "GBI_05524-RA"; Parent "GBI_05524-RA"; gene_name "GBI_05524";
Scaffold28	maker	CDS	3336373	3336584	.	-	2	gene_id "GBIG_012592"; transcript_id "GBI_05524-RA"; Parent "GBI_05524-RA"; gene_name "GBI_05524";
Scaffold28	maker	CDS	3340727	3340948	.	-	2	gene_id "GBIG_012592"; transcript_id "GBI_05524-RA"; Parent "GBI_05524-RA"; gene_name "GBI_05524";
Scaffold28	maker	CDS	3343000	3343153	.	-	0	gene_id "GBIG_012592"; transcript_id "GBI_05524-RA"; Parent "GBI_05524-RA"; gene_name "GBI_05524";
Scaffold28	maker	CDS	3348817	3348867	.	-	0	gene_id "GBIG_012592"; transcript_id "GBI_05524-RA"; Parent "GBI_05524-RA"; gene_name "GBI_05524";
Scaffold28	AGAT	three_prime_UTR	3325451	3325998	.	-	.	gene_id "GBIG_012592"; transcript_id "GBI_05524-RA"; Parent "GBI_05524-RA"; gene_name "GBI_05524";
Scaffold28	StringTie	transcript	3334421	3355542	.	-	.	gene_id "GBIG_012592"; transcript_id "GBIG_012592.3"; gene_name "GBI_05524"; oId "STRG.7605.2"; cmp_ref "GBI_05524-RA"; class_code "n"; tss_id "TSS18401";
Scaffold28	StringTie	exon	3334421	3336584	.	-	.	gene_id "GBIG_012592"; transcript_id "GBIG_012592.3"; exon_number "1";
Scaffold28	StringTie	exon	3338962	3339102	.	-	.	gene_id "GBIG_012592"; transcript_id "GBIG_012592.3"; exon_number "2";
Scaffold28	StringTie	exon	3340727	3340948	.	-	.	gene_id "GBIG_012592"; transcript_id "GBIG_012592.3"; exon_number "3";
Scaffold28	StringTie	exon	3343000	3343187	.	-	.	gene_id "GBIG_012592"; transcript_id "GBIG_012592.3"; exon_number "4";
Scaffold28	StringTie	exon	3355228	3355542	.	-	.	gene_id "GBIG_012592"; transcript_id "GBIG_012592.3"; exon_number "5";
Scaffold28	AGAT	transcript	3355462	3375592	.	-	.	gene_id "GBIG_012592"; transcript_id "GBI_05525-RA"; Parent "GBI_05525"; gene_name "GBI_05525";
Scaffold28	maker	exon	3355462	3355484	.	-	.	gene_id "GBIG_012592"; transcript_id "GBI_05525-RA"; Parent "GBI_05525-RA"; gene_name "GBI_05525";
Scaffold28	maker	exon	3357303	3357368	.	-	.	gene_id "GBIG_012592"; transcript_id "GBI_05525-RA"; Parent "GBI_05525-RA"; gene_name "GBI_05525";
Scaffold28	maker	exon	3375376	3375592	.	-	.	gene_id "GBIG_012592"; transcript_id "GBI_05525-RA"; Parent "GBI_05525-RA"; gene_name "GBI_05525";
Scaffold28	maker	CDS	3355462	3355484	.	-	2	gene_id "GBIG_012592"; transcript_id "GBI_05525-RA"; Parent "GBI_05525-RA"; gene_name "GBI_05525";
Scaffold28	maker	CDS	3357303	3357368	.	-	2	gene_id "GBIG_012592"; transcript_id "GBI_05525-RA"; Parent "GBI_05525-RA"; gene_name "GBI_05525";
Scaffold28	maker	CDS	3375376	3375592	.	-	0	gene_id "GBIG_012592"; transcript_id "GBI_05525-RA"; Parent "GBI_05525-RA"; gene_name "GBI_05525";
Scaffold28	StringTie	gene	5237029	5266243	.	-	.	gene_id "GBIG_012596"; gene_name "GBI_M__0001G_012596"; combined_IDs "GBI_05536,GBI_05535"
Scaffold28	StringTie	transcript	5237029	5266183	.	-	.	gene_id "GBIG_012596"; transcript_id "GBIG_012596.1"; gene_name "GBI_05535"; oId "STRG.7616.2"; cmp_ref "GBI_05535-RA"; class_code "j"; tss_id "TSS18406";
Scaffold28	StringTie	exon	5237029	5238804	.	-	.	gene_id "GBIG_012596"; transcript_id "GBIG_012596.1"; exon_number "1";
Scaffold28	StringTie	exon	5244277	5244424	.	-	.	gene_id "GBIG_012596"; transcript_id "GBIG_012596.1"; exon_number "2";
Scaffold28	StringTie	exon	5245041	5245230	.	-	.	gene_id "GBIG_012596"; transcript_id "GBIG_012596.1"; exon_number "3";
Scaffold28	StringTie	exon	5245361	5245537	.	-	.	gene_id "GBIG_012596"; transcript_id "GBIG_012596.1"; exon_number "4";
Scaffold28	StringTie	exon	5245688	5245766	.	-	.	gene_id "GBIG_012596"; transcript_id "GBIG_012596.1"; exon_number "5";
Scaffold28	StringTie	exon	5245867	5246144	.	-	.	gene_id "GBIG_012596"; transcript_id "GBIG_012596.1"; exon_number "6";
Scaffold28	StringTie	exon	5246245	5246409	.	-	.	gene_id "GBIG_012596"; transcript_id "GBIG_012596.1"; exon_number "7";
Scaffold28	StringTie	exon	5246579	5246825	.	-	.	gene_id "GBIG_012596"; transcript_id "GBIG_012596.1"; exon_number "8";
Scaffold28	StringTie	exon	5246963	5247097	.	-	.	gene_id "GBIG_012596"; transcript_id "GBIG_012596.1"; exon_number "9";
Scaffold28	StringTie	exon	5247178	5247410	.	-	.	gene_id "GBIG_012596"; transcript_id "GBIG_012596.1"; exon_number "10";
Scaffold28	StringTie	exon	5247494	5247721	.	-	.	gene_id "GBIG_012596"; transcript_id "GBIG_012596.1"; exon_number "11";
Scaffold28	StringTie	exon	5247809	5247986	.	-	.	gene_id "GBIG_012596"; transcript_id "GBIG_012596.1"; exon_number "12";
Scaffold28	StringTie	exon	5248331	5248465	.	-	.	gene_id "GBIG_012596"; transcript_id "GBIG_012596.1"; exon_number "13";
Scaffold28	StringTie	exon	5248908	5249072	.	-	.	gene_id "GBIG_012596"; transcript_id "GBIG_012596.1"; exon_number "14";
Scaffold28	StringTie	exon	5249272	5249493	.	-	.	gene_id "GBIG_012596"; transcript_id "GBIG_012596.1"; exon_number "15";
Scaffold28	StringTie	exon	5249578	5249686	.	-	.	gene_id "GBIG_012596"; transcript_id "GBIG_012596.1"; exon_number "16";
Scaffold28	StringTie	exon	5249797	5249927	.	-	.	gene_id "GBIG_012596"; transcript_id "GBIG_012596.1"; exon_number "17";
Scaffold28	StringTie	exon	5251356	5251502	.	-	.	gene_id "GBIG_012596"; transcript_id "GBIG_012596.1"; exon_number "18";
Scaffold28	StringTie	exon	5251807	5251944	.	-	.	gene_id "GBIG_012596"; transcript_id "GBIG_012596.1"; exon_number "19";
Scaffold28	StringTie	exon	5254802	5254921	.	-	.	gene_id "GBIG_012596"; transcript_id "GBIG_012596.1"; exon_number "20";
Scaffold28	StringTie	exon	5255360	5255512	.	-	.	gene_id "GBIG_012596"; transcript_id "GBIG_012596.1"; exon_number "21";
Scaffold28	StringTie	exon	5258275	5258694	.	-	.	gene_id "GBIG_012596"; transcript_id "GBIG_012596.1"; exon_number "22";
Scaffold28	StringTie	exon	5261348	5261620	.	-	.	gene_id "GBIG_012596"; transcript_id "GBIG_012596.1"; exon_number "23";
Scaffold28	StringTie	exon	5262476	5262685	.	-	.	gene_id "GBIG_012596"; transcript_id "GBIG_012596.1"; exon_number "24";
Scaffold28	StringTie	exon	5264513	5264725	.	-	.	gene_id "GBIG_012596"; transcript_id "GBIG_012596.1"; exon_number "25";
Scaffold28	StringTie	exon	5266027	5266183	.	-	.	gene_id "GBIG_012596"; transcript_id "GBIG_012596.1"; exon_number "26";
Scaffold28	StringTie	transcript	5237029	5266243	.	-	.	gene_id "GBIG_012596"; transcript_id "GBIG_012596.2"; gene_name "GBI_05535"; oId "STRG.7616.1"; cmp_ref "GBI_05535-RA"; class_code "k"; tss_id "TSS18406";
Scaffold28	StringTie	exon	5237029	5238804	.	-	.	gene_id "GBIG_012596"; transcript_id "GBIG_012596.2"; exon_number "1";
Scaffold28	StringTie	exon	5244277	5244424	.	-	.	gene_id "GBIG_012596"; transcript_id "GBIG_012596.2"; exon_number "2";
Scaffold28	StringTie	exon	5245041	5245230	.	-	.	gene_id "GBIG_012596"; transcript_id "GBIG_012596.2"; exon_number "3";
Scaffold28	StringTie	exon	5245361	5245537	.	-	.	gene_id "GBIG_012596"; transcript_id "GBIG_012596.2"; exon_number "4";
Scaffold28	StringTie	exon	5245688	5245769	.	-	.	gene_id "GBIG_012596"; transcript_id "GBIG_012596.2"; exon_number "5";
Scaffold28	StringTie	exon	5245867	5246144	.	-	.	gene_id "GBIG_012596"; transcript_id "GBIG_012596.2"; exon_number "6";
Scaffold28	StringTie	exon	5246245	5246409	.	-	.	gene_id "GBIG_012596"; transcript_id "GBIG_012596.2"; exon_number "7";
Scaffold28	StringTie	exon	5246579	5246825	.	-	.	gene_id "GBIG_012596"; transcript_id "GBIG_012596.2"; exon_number "8";
Scaffold28	StringTie	exon	5246963	5247097	.	-	.	gene_id "GBIG_012596"; transcript_id "GBIG_012596.2"; exon_number "9";
Scaffold28	StringTie	exon	5247178	5247410	.	-	.	gene_id "GBIG_012596"; transcript_id "GBIG_012596.2"; exon_number "10";
Scaffold28	StringTie	exon	5247494	5247721	.	-	.	gene_id "GBIG_012596"; transcript_id "GBIG_012596.2"; exon_number "11";
Scaffold28	StringTie	exon	5247809	5247986	.	-	.	gene_id "GBIG_012596"; transcript_id "GBIG_012596.2"; exon_number "12";
Scaffold28	StringTie	exon	5248331	5248465	.	-	.	gene_id "GBIG_012596"; transcript_id "GBIG_012596.2"; exon_number "13";
Scaffold28	StringTie	exon	5248908	5249087	.	-	.	gene_id "GBIG_012596"; transcript_id "GBIG_012596.2"; exon_number "14";
Scaffold28	StringTie	exon	5249272	5249496	.	-	.	gene_id "GBIG_012596"; transcript_id "GBIG_012596.2"; exon_number "15";
Scaffold28	StringTie	exon	5249578	5249686	.	-	.	gene_id "GBIG_012596"; transcript_id "GBIG_012596.2"; exon_number "16";
Scaffold28	StringTie	exon	5249797	5249927	.	-	.	gene_id "GBIG_012596"; transcript_id "GBIG_012596.2"; exon_number "17";
Scaffold28	StringTie	exon	5251356	5251502	.	-	.	gene_id "GBIG_012596"; transcript_id "GBIG_012596.2"; exon_number "18";
Scaffold28	StringTie	exon	5251807	5251944	.	-	.	gene_id "GBIG_012596"; transcript_id "GBIG_012596.2"; exon_number "19";
Scaffold28	StringTie	exon	5254802	5254924	.	-	.	gene_id "GBIG_012596"; transcript_id "GBIG_012596.2"; exon_number "20";
Scaffold28	StringTie	exon	5255360	5255512	.	-	.	gene_id "GBIG_012596"; transcript_id "GBIG_012596.2"; exon_number "21";
Scaffold28	StringTie	exon	5258275	5258694	.	-	.	gene_id "GBIG_012596"; transcript_id "GBIG_012596.2"; exon_number "22";
Scaffold28	StringTie	exon	5261348	5261620	.	-	.	gene_id "GBIG_012596"; transcript_id "GBIG_012596.2"; exon_number "23";
Scaffold28	StringTie	exon	5262476	5262685	.	-	.	gene_id "GBIG_012596"; transcript_id "GBIG_012596.2"; exon_number "24";
Scaffold28	StringTie	exon	5264513	5264725	.	-	.	gene_id "GBIG_012596"; transcript_id "GBIG_012596.2"; exon_number "25";
Scaffold28	StringTie	exon	5266027	5266243	.	-	.	gene_id "GBIG_012596"; transcript_id "GBIG_012596.2"; exon_number "26";
Scaffold28	AGAT	transcript	5237029	5258668	.	-	.	gene_id "GBIG_012596"; transcript_id "GBI_05535-RA"; Parent "GBI_05535"; gene_name "GBI_05535";
Scaffold28	maker	exon	5237029	5238804	.	-	.	gene_id "GBIG_012596"; transcript_id "GBI_05535-RA"; Parent "GBI_05535-RA"; gene_name "GBI_05535";
Scaffold28	maker	exon	5244277	5244424	.	-	.	gene_id "GBIG_012596"; transcript_id "GBI_05535-RA"; Parent "GBI_05535-RA"; gene_name "GBI_05535";
Scaffold28	maker	exon	5245041	5245230	.	-	.	gene_id "GBIG_012596"; transcript_id "GBI_05535-RA"; Parent "GBI_05535-RA"; gene_name "GBI_05535";
Scaffold28	maker	exon	5245361	5245537	.	-	.	gene_id "GBIG_012596"; transcript_id "GBI_05535-RA"; Parent "GBI_05535-RA"; gene_name "GBI_05535";
Scaffold28	maker	exon	5245688	5245769	.	-	.	gene_id "GBIG_012596"; transcript_id "GBI_05535-RA"; Parent "GBI_05535-RA"; gene_name "GBI_05535";
Scaffold28	maker	exon	5245867	5246144	.	-	.	gene_id "GBIG_012596"; transcript_id "GBI_05535-RA"; Parent "GBI_05535-RA"; gene_name "GBI_05535";
Scaffold28	maker	exon	5246245	5246409	.	-	.	gene_id "GBIG_012596"; transcript_id "GBI_05535-RA"; Parent "GBI_05535-RA"; gene_name "GBI_05535";
Scaffold28	maker	exon	5246579	5246825	.	-	.	gene_id "GBIG_012596"; transcript_id "GBI_05535-RA"; Parent "GBI_05535-RA"; gene_name "GBI_05535";
Scaffold28	maker	exon	5246963	5247097	.	-	.	gene_id "GBIG_012596"; transcript_id "GBI_05535-RA"; Parent "GBI_05535-RA"; gene_name "GBI_05535";
Scaffold28	maker	exon	5247178	5247410	.	-	.	gene_id "GBIG_012596"; transcript_id "GBI_05535-RA"; Parent "GBI_05535-RA"; gene_name "GBI_05535";
Scaffold28	maker	exon	5247494	5247721	.	-	.	gene_id "GBIG_012596"; transcript_id "GBI_05535-RA"; Parent "GBI_05535-RA"; gene_name "GBI_05535";
Scaffold28	maker	exon	5247809	5247986	.	-	.	gene_id "GBIG_012596"; transcript_id "GBI_05535-RA"; Parent "GBI_05535-RA"; gene_name "GBI_05535";
Scaffold28	maker	exon	5248331	5248465	.	-	.	gene_id "GBIG_012596"; transcript_id "GBI_05535-RA"; Parent "GBI_05535-RA"; gene_name "GBI_05535";
Scaffold28	maker	exon	5248908	5249087	.	-	.	gene_id "GBIG_012596"; transcript_id "GBI_05535-RA"; Parent "GBI_05535-RA"; gene_name "GBI_05535";
Scaffold28	maker	exon	5249272	5249496	.	-	.	gene_id "GBIG_012596"; transcript_id "GBI_05535-RA"; Parent "GBI_05535-RA"; gene_name "GBI_05535";
Scaffold28	maker	exon	5249578	5249686	.	-	.	gene_id "GBIG_012596"; transcript_id "GBI_05535-RA"; Parent "GBI_05535-RA"; gene_name "GBI_05535";
Scaffold28	maker	exon	5249797	5249927	.	-	.	gene_id "GBIG_012596"; transcript_id "GBI_05535-RA"; Parent "GBI_05535-RA"; gene_name "GBI_05535";
Scaffold28	maker	exon	5251356	5251502	.	-	.	gene_id "GBIG_012596"; transcript_id "GBI_05535-RA"; Parent "GBI_05535-RA"; gene_name "GBI_05535";
Scaffold28	maker	exon	5251807	5251944	.	-	.	gene_id "GBIG_012596"; transcript_id "GBI_05535-RA"; Parent "GBI_05535-RA"; gene_name "GBI_05535";
Scaffold28	maker	exon	5254802	5254924	.	-	.	gene_id "GBIG_012596"; transcript_id "GBI_05535-RA"; Parent "GBI_05535-RA"; gene_name "GBI_05535";
Scaffold28	maker	exon	5255360	5255512	.	-	.	gene_id "GBIG_012596"; transcript_id "GBI_05535-RA"; Parent "GBI_05535-RA"; gene_name "GBI_05535";
Scaffold28	maker	exon	5258275	5258668	.	-	.	gene_id "GBIG_012596"; transcript_id "GBI_05535-RA"; Parent "GBI_05535-RA"; gene_name "GBI_05535";
Scaffold28	maker	CDS	5238644	5238804	.	-	2	gene_id "GBIG_012596"; transcript_id "GBI_05535-RA"; Parent "GBI_05535-RA"; gene_name "GBI_05535";
Scaffold28	maker	CDS	5244277	5244424	.	-	0	gene_id "GBIG_012596"; transcript_id "GBI_05535-RA"; Parent "GBI_05535-RA"; gene_name "GBI_05535";
Scaffold28	maker	CDS	5245041	5245230	.	-	1	gene_id "GBIG_012596"; transcript_id "GBI_05535-RA"; Parent "GBI_05535-RA"; gene_name "GBI_05535";
Scaffold28	maker	CDS	5245361	5245537	.	-	1	gene_id "GBIG_012596"; transcript_id "GBI_05535-RA"; Parent "GBI_05535-RA"; gene_name "GBI_05535";
Scaffold28	maker	CDS	5245688	5245769	.	-	2	gene_id "GBIG_012596"; transcript_id "GBI_05535-RA"; Parent "GBI_05535-RA"; gene_name "GBI_05535";
Scaffold28	maker	CDS	5245867	5246144	.	-	1	gene_id "GBIG_012596"; transcript_id "GBI_05535-RA"; Parent "GBI_05535-RA"; gene_name "GBI_05535";
Scaffold28	maker	CDS	5246245	5246409	.	-	1	gene_id "GBIG_012596"; transcript_id "GBI_05535-RA"; Parent "GBI_05535-RA"; gene_name "GBI_05535";
Scaffold28	maker	CDS	5246579	5246825	.	-	2	gene_id "GBIG_012596"; transcript_id "GBI_05535-RA"; Parent "GBI_05535-RA"; gene_name "GBI_05535";
Scaffold28	maker	CDS	5246963	5247097	.	-	2	gene_id "GBIG_012596"; transcript_id "GBI_05535-RA"; Parent "GBI_05535-RA"; gene_name "GBI_05535";
Scaffold28	maker	CDS	5247178	5247410	.	-	1	gene_id "GBIG_012596"; transcript_id "GBI_05535-RA"; Parent "GBI_05535-RA"; gene_name "GBI_05535";
Scaffold28	maker	CDS	5247494	5247721	.	-	1	gene_id "GBIG_012596"; transcript_id "GBI_05535-RA"; Parent "GBI_05535-RA"; gene_name "GBI_05535";
Scaffold28	maker	CDS	5247809	5247986	.	-	2	gene_id "GBIG_012596"; transcript_id "GBI_05535-RA"; Parent "GBI_05535-RA"; gene_name "GBI_05535";
Scaffold28	maker	CDS	5248331	5248465	.	-	2	gene_id "GBIG_012596"; transcript_id "GBI_05535-RA"; Parent "GBI_05535-RA"; gene_name "GBI_05535";
Scaffold28	maker	CDS	5248908	5249087	.	-	2	gene_id "GBIG_012596"; transcript_id "GBI_05535-RA"; Parent "GBI_05535-RA"; gene_name "GBI_05535";
Scaffold28	maker	CDS	5249272	5249496	.	-	2	gene_id "GBIG_012596"; transcript_id "GBI_05535-RA"; Parent "GBI_05535-RA"; gene_name "GBI_05535";
Scaffold28	maker	CDS	5249578	5249686	.	-	0	gene_id "GBIG_012596"; transcript_id "GBI_05535-RA"; Parent "GBI_05535-RA"; gene_name "GBI_05535";
Scaffold28	maker	CDS	5249797	5249927	.	-	2	gene_id "GBIG_012596"; transcript_id "GBI_05535-RA"; Parent "GBI_05535-RA"; gene_name "GBI_05535";
Scaffold28	maker	CDS	5251356	5251502	.	-	2	gene_id "GBIG_012596"; transcript_id "GBI_05535-RA"; Parent "GBI_05535-RA"; gene_name "GBI_05535";
Scaffold28	maker	CDS	5251807	5251944	.	-	2	gene_id "GBIG_012596"; transcript_id "GBI_05535-RA"; Parent "GBI_05535-RA"; gene_name "GBI_05535";
Scaffold28	maker	CDS	5254802	5254924	.	-	2	gene_id "GBIG_012596"; transcript_id "GBI_05535-RA"; Parent "GBI_05535-RA"; gene_name "GBI_05535";
Scaffold28	maker	CDS	5255360	5255512	.	-	2	gene_id "GBIG_012596"; transcript_id "GBI_05535-RA"; Parent "GBI_05535-RA"; gene_name "GBI_05535";
Scaffold28	maker	CDS	5258275	5258668	.	-	0	gene_id "GBIG_012596"; transcript_id "GBI_05535-RA"; Parent "GBI_05535-RA"; gene_name "GBI_05535";
Scaffold28	AGAT	three_prime_UTR	5237029	5238643	.	-	.	gene_id "GBIG_012596"; transcript_id "GBI_05535-RA"; Parent "GBI_05535-RA"; gene_name "GBI_05535";
Scaffold28	AGAT	transcript	5264505	5266183	.	-	.	gene_id "GBIG_012596"; transcript_id "GBI_05536-RA"; Parent "GBI_05536"; gene_name "GBI_05536";
Scaffold28	maker	exon	5264505	5264725	.	-	.	gene_id "GBIG_012596"; transcript_id "GBI_05536-RA"; Parent "GBI_05536-RA"; gene_name "GBI_05536";
Scaffold28	maker	exon	5266027	5266183	.	-	.	gene_id "GBIG_012596"; transcript_id "GBI_05536-RA"; Parent "GBI_05536-RA"; gene_name "GBI_05536";
Scaffold28	maker	CDS	5264505	5264725	.	-	2	gene_id "GBIG_012596"; transcript_id "GBI_05536-RA"; Parent "GBI_05536-RA"; gene_name "GBI_05536";
Scaffold28	maker	CDS	5266027	5266183	.	-	0	gene_id "GBIG_012596"; transcript_id "GBI_05536-RA"; Parent "GBI_05536-RA"; gene_name "GBI_05536";
Scaffold28	StringTie	gene	10630328	11125694	.	-	.	gene_id "GBIG_012613"; gene_name "GBI_M__0001G_012613"; combined_IDs "GBI_05584,GBI_05583,GBI_05582,GBI_05581"
Scaffold28	StringTie	transcript	10630328	11121415	.	-	.	gene_id "GBIG_012613"; transcript_id "GBIG_012613.1"; gene_name "GBI_05583"; oId "STRG.7678.2"; cmp_ref "GBI_05583-RA"; class_code "j"; tss_id "TSS18428";
Scaffold28	StringTie	exon	10630328	10630600	.	-	.	gene_id "GBIG_012613"; transcript_id "GBIG_012613.1"; exon_number "1";
Scaffold28	StringTie	exon	10633209	10633282	.	-	.	gene_id "GBIG_012613"; transcript_id "GBIG_012613.1"; exon_number "2";
Scaffold28	StringTie	exon	10717863	10718031	.	-	.	gene_id "GBIG_012613"; transcript_id "GBIG_012613.1"; exon_number "3";
Scaffold28	StringTie	exon	10726636	10726763	.	-	.	gene_id "GBIG_012613"; transcript_id "GBIG_012613.1"; exon_number "4";
Scaffold28	StringTie	exon	10769624	10769834	.	-	.	gene_id "GBIG_012613"; transcript_id "GBIG_012613.1"; exon_number "5";
Scaffold28	StringTie	exon	10775981	10776186	.	-	.	gene_id "GBIG_012613"; transcript_id "GBIG_012613.1"; exon_number "6";
Scaffold28	StringTie	exon	11120328	11121415	.	-	.	gene_id "GBIG_012613"; transcript_id "GBIG_012613.1"; exon_number "7";
Scaffold28	StringTie	transcript	10630328	11121415	.	-	.	gene_id "GBIG_012613"; transcript_id "GBIG_012613.2"; gene_name "GBI_05583"; oId "STRG.7678.1"; cmp_ref "GBI_05583-RA"; class_code "j"; tss_id "TSS18428";
Scaffold28	StringTie	exon	10630328	10630600	.	-	.	gene_id "GBIG_012613"; transcript_id "GBIG_012613.2"; exon_number "1";
Scaffold28	StringTie	exon	10633209	10633282	.	-	.	gene_id "GBIG_012613"; transcript_id "GBIG_012613.2"; exon_number "2";
Scaffold28	StringTie	exon	10633821	10634272	.	-	.	gene_id "GBIG_012613"; transcript_id "GBIG_012613.2"; exon_number "3";
Scaffold28	StringTie	exon	10717863	10718031	.	-	.	gene_id "GBIG_012613"; transcript_id "GBIG_012613.2"; exon_number "4";
Scaffold28	StringTie	exon	10726636	10726763	.	-	.	gene_id "GBIG_012613"; transcript_id "GBIG_012613.2"; exon_number "5";
Scaffold28	StringTie	exon	10769624	10769834	.	-	.	gene_id "GBIG_012613"; transcript_id "GBIG_012613.2"; exon_number "6";
Scaffold28	StringTie	exon	10775981	10776186	.	-	.	gene_id "GBIG_012613"; transcript_id "GBIG_012613.2"; exon_number "7";
Scaffold28	StringTie	exon	11120328	11121415	.	-	.	gene_id "GBIG_012613"; transcript_id "GBIG_012613.2"; exon_number "8";
Scaffold28	AGAT	transcript	10632271	10634271	.	-	.	gene_id "GBIG_012613"; transcript_id "GBI_05581-RA"; Parent "GBI_05581"; gene_name "GBI_05581";
Scaffold28	maker	exon	10632271	10632528	.	-	.	gene_id "GBIG_012613"; transcript_id "GBI_05581-RA"; Parent "GBI_05581-RA"; gene_name "GBI_05581";
Scaffold28	maker	exon	10633984	10634271	.	-	.	gene_id "GBIG_012613"; transcript_id "GBI_05581-RA"; Parent "GBI_05581-RA"; gene_name "GBI_05581";
Scaffold28	maker	CDS	10632436	10632528	.	-	0	gene_id "GBIG_012613"; transcript_id "GBI_05581-RA"; Parent "GBI_05581-RA"; gene_name "GBI_05581";
Scaffold28	maker	CDS	10633984	10634271	.	-	0	gene_id "GBIG_012613"; transcript_id "GBI_05581-RA"; Parent "GBI_05581-RA"; gene_name "GBI_05581";
Scaffold28	AGAT	three_prime_UTR	10632271	10632435	.	-	.	gene_id "GBIG_012613"; transcript_id "GBI_05581-RA"; Parent "GBI_05581-RA"; gene_name "GBI_05581";
Scaffold28	StringTie	transcript	10665669	11121415	.	-	.	gene_id "GBIG_012613"; transcript_id "GBIG_012613.4"; gene_name "GBI_05584"; oId "STRG.7678.3"; cmp_ref "GBI_05584-RA"; class_code "n"; tss_id "TSS18428";
Scaffold28	StringTie	exon	10665669	10665813	.	-	.	gene_id "GBIG_012613"; transcript_id "GBIG_012613.4"; exon_number "1";
Scaffold28	StringTie	exon	10717863	10718031	.	-	.	gene_id "GBIG_012613"; transcript_id "GBIG_012613.4"; exon_number "2";
Scaffold28	StringTie	exon	10726636	10726763	.	-	.	gene_id "GBIG_012613"; transcript_id "GBIG_012613.4"; exon_number "3";
Scaffold28	StringTie	exon	10769624	10769834	.	-	.	gene_id "GBIG_012613"; transcript_id "GBIG_012613.4"; exon_number "4";
Scaffold28	StringTie	exon	10775981	10776186	.	-	.	gene_id "GBIG_012613"; transcript_id "GBIG_012613.4"; exon_number "5";
Scaffold28	StringTie	exon	11120328	11120468	.	-	.	gene_id "GBIG_012613"; transcript_id "GBIG_012613.4"; exon_number "6";
Scaffold28	StringTie	exon	11120492	11121415	.	-	.	gene_id "GBIG_012613"; transcript_id "GBIG_012613.4"; exon_number "7";
Scaffold28	AGAT	transcript	10726590	10726731	.	-	.	gene_id "GBIG_012613"; transcript_id "GBI_05582-RA"; Parent "GBI_05582"; gene_name "GBI_05582";
Scaffold28	maker	exon	10726590	10726613	.	-	.	gene_id "GBIG_012613"; transcript_id "GBI_05582-RA"; Parent "GBI_05582-RA"; gene_name "GBI_05582";
Scaffold28	maker	exon	10726636	10726671	.	-	.	gene_id "GBIG_012613"; transcript_id "GBI_05582-RA"; Parent "GBI_05582-RA"; gene_name "GBI_05582";
Scaffold28	maker	exon	10726693	10726731	.	-	.	gene_id "GBIG_012613"; transcript_id "GBI_05582-RA"; Parent "GBI_05582-RA"; gene_name "GBI_05582";
Scaffold28	maker	CDS	10726590	10726613	.	-	0	gene_id "GBIG_012613"; transcript_id "GBI_05582-RA"; Parent "GBI_05582-RA"; gene_name "GBI_05582";
Scaffold28	maker	CDS	10726636	10726671	.	-	0	gene_id "GBIG_012613"; transcript_id "GBI_05582-RA"; Parent "GBI_05582-RA"; gene_name "GBI_05582";
Scaffold28	maker	CDS	10726693	10726731	.	-	0	gene_id "GBIG_012613"; transcript_id "GBI_05582-RA"; Parent "GBI_05582-RA"; gene_name "GBI_05582";
Scaffold28	AGAT	transcript	10756064	10776205	.	-	.	gene_id "GBIG_012613"; transcript_id "GBI_05583-RA"; Parent "GBI_05583"; gene_name "GBI_05583";
Scaffold28	maker	exon	10756064	10756645	.	-	.	gene_id "GBIG_012613"; transcript_id "GBI_05583-RA"; Parent "GBI_05583-RA"; gene_name "GBI_05583";
Scaffold28	maker	exon	10769673	10769834	.	-	.	gene_id "GBIG_012613"; transcript_id "GBI_05583-RA"; Parent "GBI_05583-RA"; gene_name "GBI_05583";
Scaffold28	maker	exon	10775981	10776205	.	-	.	gene_id "GBIG_012613"; transcript_id "GBI_05583-RA"; Parent "GBI_05583-RA"; gene_name "GBI_05583";
Scaffold28	maker	CDS	10756064	10756645	.	-	0	gene_id "GBIG_012613"; transcript_id "GBI_05583-RA"; Parent "GBI_05583-RA"; gene_name "GBI_05583";
Scaffold28	maker	CDS	10769673	10769834	.	-	0	gene_id "GBIG_012613"; transcript_id "GBI_05583-RA"; Parent "GBI_05583-RA"; gene_name "GBI_05583";
Scaffold28	maker	CDS	10775981	10776205	.	-	0	gene_id "GBIG_012613"; transcript_id "GBI_05583-RA"; Parent "GBI_05583-RA"; gene_name "GBI_05583";
Scaffold28	AGAT	transcript	11114789	11125694	.	-	.	gene_id "GBIG_012613"; transcript_id "GBI_05584-RA"; Parent "GBI_05584"; gene_name "GBI_05584";
Scaffold28	maker	exon	11114789	11114843	.	-	.	gene_id "GBIG_012613"; transcript_id "GBI_05584-RA"; Parent "GBI_05584-RA"; gene_name "GBI_05584";
Scaffold28	maker	exon	11114919	11114925	.	-	.	gene_id "GBIG_012613"; transcript_id "GBI_05584-RA"; Parent "GBI_05584-RA"; gene_name "GBI_05584";
Scaffold28	maker	exon	11116286	11116403	.	-	.	gene_id "GBIG_012613"; transcript_id "GBI_05584-RA"; Parent "GBI_05584-RA"; gene_name "GBI_05584";
Scaffold28	maker	exon	11116427	11116513	.	-	.	gene_id "GBIG_012613"; transcript_id "GBI_05584-RA"; Parent "GBI_05584-RA"; gene_name "GBI_05584";
Scaffold28	maker	exon	11117377	11117462	.	-	.	gene_id "GBIG_012613"; transcript_id "GBI_05584-RA"; Parent "GBI_05584-RA"; gene_name "GBI_05584";
Scaffold28	maker	exon	11120328	11120419	.	-	.	gene_id "GBIG_012613"; transcript_id "GBI_05584-RA"; Parent "GBI_05584-RA"; gene_name "GBI_05584";
Scaffold28	maker	exon	11120443	11120468	.	-	.	gene_id "GBIG_012613"; transcript_id "GBI_05584-RA"; Parent "GBI_05584-RA"; gene_name "GBI_05584";
Scaffold28	maker	exon	11120492	11120538	.	-	.	gene_id "GBIG_012613"; transcript_id "GBI_05584-RA"; Parent "GBI_05584-RA"; gene_name "GBI_05584";
Scaffold28	maker	exon	11121272	11121414	.	-	.	gene_id "GBIG_012613"; transcript_id "GBI_05584-RA"; Parent "GBI_05584-RA"; gene_name "GBI_05584";
Scaffold28	maker	exon	11121438	11121462	.	-	.	gene_id "GBIG_012613"; transcript_id "GBI_05584-RA"; Parent "GBI_05584-RA"; gene_name "GBI_05584";
Scaffold28	maker	exon	11123211	11123231	.	-	.	gene_id "GBIG_012613"; transcript_id "GBI_05584-RA"; Parent "GBI_05584-RA"; gene_name "GBI_05584";
Scaffold28	maker	exon	11123478	11123573	.	-	.	gene_id "GBIG_012613"; transcript_id "GBI_05584-RA"; Parent "GBI_05584-RA"; gene_name "GBI_05584";
Scaffold28	maker	exon	11123597	11123608	.	-	.	gene_id "GBIG_012613"; transcript_id "GBI_05584-RA"; Parent "GBI_05584-RA"; gene_name "GBI_05584";
Scaffold28	maker	exon	11123655	11123707	.	-	.	gene_id "GBIG_012613"; transcript_id "GBI_05584-RA"; Parent "GBI_05584-RA"; gene_name "GBI_05584";
Scaffold28	maker	exon	11125179	11125263	.	-	.	gene_id "GBIG_012613"; transcript_id "GBI_05584-RA"; Parent "GBI_05584-RA"; gene_name "GBI_05584";
Scaffold28	maker	exon	11125517	11125550	.	-	.	gene_id "GBIG_012613"; transcript_id "GBI_05584-RA"; Parent "GBI_05584-RA"; gene_name "GBI_05584";
Scaffold28	maker	exon	11125572	11125643	.	-	.	gene_id "GBIG_012613"; transcript_id "GBI_05584-RA"; Parent "GBI_05584-RA"; gene_name "GBI_05584";
Scaffold28	maker	exon	11125677	11125694	.	-	.	gene_id "GBIG_012613"; transcript_id "GBI_05584-RA"; Parent "GBI_05584-RA"; gene_name "GBI_05584";
Scaffold28	maker	CDS	11114789	11114843	.	-	1	gene_id "GBIG_012613"; transcript_id "GBI_05584-RA"; Parent "GBI_05584-RA"; gene_name "GBI_05584";
Scaffold28	maker	CDS	11114919	11114925	.	-	2	gene_id "GBIG_012613"; transcript_id "GBI_05584-RA"; Parent "GBI_05584-RA"; gene_name "GBI_05584";
Scaffold28	maker	CDS	11116286	11116403	.	-	0	gene_id "GBIG_012613"; transcript_id "GBI_05584-RA"; Parent "GBI_05584-RA"; gene_name "GBI_05584";
Scaffold28	maker	CDS	11116427	11116513	.	-	0	gene_id "GBIG_012613"; transcript_id "GBI_05584-RA"; Parent "GBI_05584-RA"; gene_name "GBI_05584";
Scaffold28	maker	CDS	11117377	11117462	.	-	2	gene_id "GBIG_012613"; transcript_id "GBI_05584-RA"; Parent "GBI_05584-RA"; gene_name "GBI_05584";
Scaffold28	maker	CDS	11120328	11120419	.	-	1	gene_id "GBIG_012613"; transcript_id "GBI_05584-RA"; Parent "GBI_05584-RA"; gene_name "GBI_05584";
Scaffold28	maker	CDS	11120443	11120468	.	-	0	gene_id "GBIG_012613"; transcript_id "GBI_05584-RA"; Parent "GBI_05584-RA"; gene_name "GBI_05584";
Scaffold28	maker	CDS	11120492	11120538	.	-	2	gene_id "GBIG_012613"; transcript_id "GBI_05584-RA"; Parent "GBI_05584-RA"; gene_name "GBI_05584";
Scaffold28	maker	CDS	11121272	11121414	.	-	1	gene_id "GBIG_012613"; transcript_id "GBI_05584-RA"; Parent "GBI_05584-RA"; gene_name "GBI_05584";
Scaffold28	maker	CDS	11121438	11121462	.	-	2	gene_id "GBIG_012613"; transcript_id "GBI_05584-RA"; Parent "GBI_05584-RA"; gene_name "GBI_05584";
Scaffold28	maker	CDS	11123211	11123231	.	-	2	gene_id "GBIG_012613"; transcript_id "GBI_05584-RA"; Parent "GBI_05584-RA"; gene_name "GBI_05584";
Scaffold28	maker	CDS	11123478	11123573	.	-	2	gene_id "GBIG_012613"; transcript_id "GBI_05584-RA"; Parent "GBI_05584-RA"; gene_name "GBI_05584";
Scaffold28	maker	CDS	11123597	11123608	.	-	2	gene_id "GBIG_012613"; transcript_id "GBI_05584-RA"; Parent "GBI_05584-RA"; gene_name "GBI_05584";
Scaffold28	maker	CDS	11123655	11123707	.	-	1	gene_id "GBIG_012613"; transcript_id "GBI_05584-RA"; Parent "GBI_05584-RA"; gene_name "GBI_05584";
Scaffold28	maker	CDS	11125179	11125263	.	-	2	gene_id "GBIG_012613"; transcript_id "GBI_05584-RA"; Parent "GBI_05584-RA"; gene_name "GBI_05584";
Scaffold28	maker	CDS	11125517	11125550	.	-	0	gene_id "GBIG_012613"; transcript_id "GBI_05584-RA"; Parent "GBI_05584-RA"; gene_name "GBI_05584";
Scaffold28	maker	CDS	11125572	11125643	.	-	0	gene_id "GBIG_012613"; transcript_id "GBI_05584-RA"; Parent "GBI_05584-RA"; gene_name "GBI_05584";
Scaffold28	maker	CDS	11125677	11125694	.	-	0	gene_id "GBIG_012613"; transcript_id "GBI_05584-RA"; Parent "GBI_05584-RA"; gene_name "GBI_05584";
Scaffold280	StringTie	gene	480922	525092	.	-	.	gene_id "GBIG_012650"; gene_name "GBI_M__0001G_012650"; combined_IDs "GBI_18684,GBI_18683"
Scaffold280	AGAT	transcript	480922	491078	.	-	.	gene_id "GBIG_012650"; transcript_id "GBI_18683-RA"; Parent "GBI_18683"; gene_name "GBI_18683";
Scaffold280	maker	exon	480922	481116	.	-	.	gene_id "GBIG_012650"; transcript_id "GBI_18683-RA"; Parent "GBI_18683-RA"; gene_name "GBI_18683";
Scaffold280	maker	exon	481138	481185	.	-	.	gene_id "GBIG_012650"; transcript_id "GBI_18683-RA"; Parent "GBI_18683-RA"; gene_name "GBI_18683";
Scaffold280	maker	exon	481209	481232	.	-	.	gene_id "GBIG_012650"; transcript_id "GBI_18683-RA"; Parent "GBI_18683-RA"; gene_name "GBI_18683";
Scaffold280	maker	exon	481258	481482	.	-	.	gene_id "GBIG_012650"; transcript_id "GBI_18683-RA"; Parent "GBI_18683-RA"; gene_name "GBI_18683";
Scaffold280	maker	exon	481503	481535	.	-	.	gene_id "GBIG_012650"; transcript_id "GBI_18683-RA"; Parent "GBI_18683-RA"; gene_name "GBI_18683";
Scaffold280	maker	exon	481558	481646	.	-	.	gene_id "GBIG_012650"; transcript_id "GBI_18683-RA"; Parent "GBI_18683-RA"; gene_name "GBI_18683";
Scaffold280	maker	exon	481670	481860	.	-	.	gene_id "GBIG_012650"; transcript_id "GBI_18683-RA"; Parent "GBI_18683-RA"; gene_name "GBI_18683";
Scaffold280	maker	exon	481884	481902	.	-	.	gene_id "GBIG_012650"; transcript_id "GBI_18683-RA"; Parent "GBI_18683-RA"; gene_name "GBI_18683";
Scaffold280	maker	exon	481925	482071	.	-	.	gene_id "GBIG_012650"; transcript_id "GBI_18683-RA"; Parent "GBI_18683-RA"; gene_name "GBI_18683";
Scaffold280	maker	exon	482093	482237	.	-	.	gene_id "GBIG_012650"; transcript_id "GBI_18683-RA"; Parent "GBI_18683-RA"; gene_name "GBI_18683";
Scaffold280	maker	exon	482744	482767	.	-	.	gene_id "GBIG_012650"; transcript_id "GBI_18683-RA"; Parent "GBI_18683-RA"; gene_name "GBI_18683";
Scaffold280	maker	exon	482792	482798	.	-	.	gene_id "GBIG_012650"; transcript_id "GBI_18683-RA"; Parent "GBI_18683-RA"; gene_name "GBI_18683";
Scaffold280	maker	exon	482832	482883	.	-	.	gene_id "GBIG_012650"; transcript_id "GBI_18683-RA"; Parent "GBI_18683-RA"; gene_name "GBI_18683";
Scaffold280	maker	exon	482962	482980	.	-	.	gene_id "GBIG_012650"; transcript_id "GBI_18683-RA"; Parent "GBI_18683-RA"; gene_name "GBI_18683";
Scaffold280	maker	exon	483001	483053	.	-	.	gene_id "GBIG_012650"; transcript_id "GBI_18683-RA"; Parent "GBI_18683-RA"; gene_name "GBI_18683";
Scaffold280	maker	exon	483077	483130	.	-	.	gene_id "GBIG_012650"; transcript_id "GBI_18683-RA"; Parent "GBI_18683-RA"; gene_name "GBI_18683";
Scaffold280	maker	exon	483153	483212	.	-	.	gene_id "GBIG_012650"; transcript_id "GBI_18683-RA"; Parent "GBI_18683-RA"; gene_name "GBI_18683";
Scaffold280	maker	exon	483236	483309	.	-	.	gene_id "GBIG_012650"; transcript_id "GBI_18683-RA"; Parent "GBI_18683-RA"; gene_name "GBI_18683";
Scaffold280	maker	exon	483379	483428	.	-	.	gene_id "GBIG_012650"; transcript_id "GBI_18683-RA"; Parent "GBI_18683-RA"; gene_name "GBI_18683";
Scaffold280	maker	exon	483451	483504	.	-	.	gene_id "GBIG_012650"; transcript_id "GBI_18683-RA"; Parent "GBI_18683-RA"; gene_name "GBI_18683";
Scaffold280	maker	exon	483572	483745	.	-	.	gene_id "GBIG_012650"; transcript_id "GBI_18683-RA"; Parent "GBI_18683-RA"; gene_name "GBI_18683";
Scaffold280	maker	exon	484999	485106	.	-	.	gene_id "GBIG_012650"; transcript_id "GBI_18683-RA"; Parent "GBI_18683-RA"; gene_name "GBI_18683";
Scaffold280	maker	exon	487844	487875	.	-	.	gene_id "GBIG_012650"; transcript_id "GBI_18683-RA"; Parent "GBI_18683-RA"; gene_name "GBI_18683";
Scaffold280	maker	exon	488010	488070	.	-	.	gene_id "GBIG_012650"; transcript_id "GBI_18683-RA"; Parent "GBI_18683-RA"; gene_name "GBI_18683";
Scaffold280	maker	exon	490808	490837	.	-	.	gene_id "GBIG_012650"; transcript_id "GBI_18683-RA"; Parent "GBI_18683-RA"; gene_name "GBI_18683";
Scaffold280	maker	exon	490866	490959	.	-	.	gene_id "GBIG_012650"; transcript_id "GBI_18683-RA"; Parent "GBI_18683-RA"; gene_name "GBI_18683";
Scaffold280	maker	exon	490981	491078	.	-	.	gene_id "GBIG_012650"; transcript_id "GBI_18683-RA"; Parent "GBI_18683-RA"; gene_name "GBI_18683";
Scaffold280	maker	CDS	480922	481116	.	-	0	gene_id "GBIG_012650"; transcript_id "GBI_18683-RA"; Parent "GBI_18683-RA"; gene_name "GBI_18683";
Scaffold280	maker	CDS	481138	481185	.	-	0	gene_id "GBIG_012650"; transcript_id "GBI_18683-RA"; Parent "GBI_18683-RA"; gene_name "GBI_18683";
Scaffold280	maker	CDS	481209	481232	.	-	0	gene_id "GBIG_012650"; transcript_id "GBI_18683-RA"; Parent "GBI_18683-RA"; gene_name "GBI_18683";
Scaffold280	maker	CDS	481258	481482	.	-	0	gene_id "GBIG_012650"; transcript_id "GBI_18683-RA"; Parent "GBI_18683-RA"; gene_name "GBI_18683";
Scaffold280	maker	CDS	481503	481535	.	-	0	gene_id "GBIG_012650"; transcript_id "GBI_18683-RA"; Parent "GBI_18683-RA"; gene_name "GBI_18683";
Scaffold280	maker	CDS	481558	481646	.	-	2	gene_id "GBIG_012650"; transcript_id "GBI_18683-RA"; Parent "GBI_18683-RA"; gene_name "GBI_18683";
Scaffold280	maker	CDS	481670	481860	.	-	1	gene_id "GBIG_012650"; transcript_id "GBI_18683-RA"; Parent "GBI_18683-RA"; gene_name "GBI_18683";
Scaffold280	maker	CDS	481884	481902	.	-	2	gene_id "GBIG_012650"; transcript_id "GBI_18683-RA"; Parent "GBI_18683-RA"; gene_name "GBI_18683";
Scaffold280	maker	CDS	481925	482071	.	-	2	gene_id "GBIG_012650"; transcript_id "GBI_18683-RA"; Parent "GBI_18683-RA"; gene_name "GBI_18683";
Scaffold280	maker	CDS	482093	482237	.	-	0	gene_id "GBIG_012650"; transcript_id "GBI_18683-RA"; Parent "GBI_18683-RA"; gene_name "GBI_18683";
Scaffold280	maker	CDS	482744	482767	.	-	0	gene_id "GBIG_012650"; transcript_id "GBI_18683-RA"; Parent "GBI_18683-RA"; gene_name "GBI_18683";
Scaffold280	maker	CDS	482792	482798	.	-	1	gene_id "GBIG_012650"; transcript_id "GBI_18683-RA"; Parent "GBI_18683-RA"; gene_name "GBI_18683";
Scaffold280	maker	CDS	482832	482883	.	-	2	gene_id "GBIG_012650"; transcript_id "GBI_18683-RA"; Parent "GBI_18683-RA"; gene_name "GBI_18683";
Scaffold280	maker	CDS	482962	482980	.	-	0	gene_id "GBIG_012650"; transcript_id "GBI_18683-RA"; Parent "GBI_18683-RA"; gene_name "GBI_18683";
Scaffold280	maker	CDS	483001	483053	.	-	2	gene_id "GBIG_012650"; transcript_id "GBI_18683-RA"; Parent "GBI_18683-RA"; gene_name "GBI_18683";
Scaffold280	maker	CDS	483077	483130	.	-	2	gene_id "GBIG_012650"; transcript_id "GBI_18683-RA"; Parent "GBI_18683-RA"; gene_name "GBI_18683";
Scaffold280	maker	CDS	483153	483212	.	-	2	gene_id "GBIG_012650"; transcript_id "GBI_18683-RA"; Parent "GBI_18683-RA"; gene_name "GBI_18683";
Scaffold280	maker	CDS	483236	483309	.	-	1	gene_id "GBIG_012650"; transcript_id "GBI_18683-RA"; Parent "GBI_18683-RA"; gene_name "GBI_18683";
Scaffold280	maker	CDS	483379	483428	.	-	0	gene_id "GBIG_012650"; transcript_id "GBI_18683-RA"; Parent "GBI_18683-RA"; gene_name "GBI_18683";
Scaffold280	maker	CDS	483451	483504	.	-	0	gene_id "GBIG_012650"; transcript_id "GBI_18683-RA"; Parent "GBI_18683-RA"; gene_name "GBI_18683";
Scaffold280	maker	CDS	483572	483745	.	-	0	gene_id "GBIG_012650"; transcript_id "GBI_18683-RA"; Parent "GBI_18683-RA"; gene_name "GBI_18683";
Scaffold280	maker	CDS	484999	485106	.	-	0	gene_id "GBIG_012650"; transcript_id "GBI_18683-RA"; Parent "GBI_18683-RA"; gene_name "GBI_18683";
Scaffold280	maker	CDS	487844	487875	.	-	2	gene_id "GBIG_012650"; transcript_id "GBI_18683-RA"; Parent "GBI_18683-RA"; gene_name "GBI_18683";
Scaffold280	maker	CDS	488010	488070	.	-	0	gene_id "GBIG_012650"; transcript_id "GBI_18683-RA"; Parent "GBI_18683-RA"; gene_name "GBI_18683";
Scaffold280	maker	CDS	490808	490837	.	-	0	gene_id "GBIG_012650"; transcript_id "GBI_18683-RA"; Parent "GBI_18683-RA"; gene_name "GBI_18683";
Scaffold280	maker	CDS	490866	490959	.	-	1	gene_id "GBIG_012650"; transcript_id "GBI_18683-RA"; Parent "GBI_18683-RA"; gene_name "GBI_18683";
Scaffold280	maker	CDS	490981	491078	.	-	0	gene_id "GBIG_012650"; transcript_id "GBI_18683-RA"; Parent "GBI_18683-RA"; gene_name "GBI_18683";
Scaffold280	StringTie	transcript	482178	525092	.	-	.	gene_id "GBIG_012650"; transcript_id "GBIG_012650.2"; gene_name "GBI_18684"; oId "STRG.26007.1"; cmp_ref "GBI_18684-RA"; class_code "j"; tss_id "TSS18475";
Scaffold280	StringTie	exon	482178	482264	.	-	.	gene_id "GBIG_012650"; transcript_id "GBIG_012650.2"; exon_number "1";
Scaffold280	StringTie	exon	486662	486898	.	-	.	gene_id "GBIG_012650"; transcript_id "GBIG_012650.2"; exon_number "2";
Scaffold280	StringTie	exon	490757	490995	.	-	.	gene_id "GBIG_012650"; transcript_id "GBIG_012650.2"; exon_number "3";
Scaffold280	StringTie	exon	498198	498398	.	-	.	gene_id "GBIG_012650"; transcript_id "GBIG_012650.2"; exon_number "4";
Scaffold280	StringTie	exon	501120	501293	.	-	.	gene_id "GBIG_012650"; transcript_id "GBIG_012650.2"; exon_number "5";
Scaffold280	StringTie	exon	502294	502446	.	-	.	gene_id "GBIG_012650"; transcript_id "GBIG_012650.2"; exon_number "6";
Scaffold280	StringTie	exon	502738	502855	.	-	.	gene_id "GBIG_012650"; transcript_id "GBIG_012650.2"; exon_number "7";
Scaffold280	StringTie	exon	518955	519154	.	-	.	gene_id "GBIG_012650"; transcript_id "GBIG_012650.2"; exon_number "8";
Scaffold280	StringTie	exon	524988	525092	.	-	.	gene_id "GBIG_012650"; transcript_id "GBIG_012650.2"; exon_number "9";
Scaffold280	AGAT	transcript	500267	525088	.	-	.	gene_id "GBIG_012650"; transcript_id "GBI_18684-RA"; Parent "GBI_18684"; gene_name "GBI_18684";
Scaffold280	maker	exon	500267	500460	.	-	.	gene_id "GBIG_012650"; transcript_id "GBI_18684-RA"; Parent "GBI_18684-RA"; gene_name "GBI_18684";
Scaffold280	maker	exon	501120	501293	.	-	.	gene_id "GBIG_012650"; transcript_id "GBI_18684-RA"; Parent "GBI_18684-RA"; gene_name "GBI_18684";
Scaffold280	maker	exon	502294	502446	.	-	.	gene_id "GBIG_012650"; transcript_id "GBI_18684-RA"; Parent "GBI_18684-RA"; gene_name "GBI_18684";
Scaffold280	maker	exon	502738	502855	.	-	.	gene_id "GBIG_012650"; transcript_id "GBI_18684-RA"; Parent "GBI_18684-RA"; gene_name "GBI_18684";
Scaffold280	maker	exon	518955	519154	.	-	.	gene_id "GBIG_012650"; transcript_id "GBI_18684-RA"; Parent "GBI_18684-RA"; gene_name "GBI_18684";
Scaffold280	maker	exon	524988	525088	.	-	.	gene_id "GBIG_012650"; transcript_id "GBI_18684-RA"; Parent "GBI_18684-RA"; gene_name "GBI_18684";
Scaffold280	maker	CDS	500267	500460	.	-	2	gene_id "GBIG_012650"; transcript_id "GBI_18684-RA"; Parent "GBI_18684-RA"; gene_name "GBI_18684";
Scaffold280	maker	CDS	501120	501293	.	-	2	gene_id "GBIG_012650"; transcript_id "GBI_18684-RA"; Parent "GBI_18684-RA"; gene_name "GBI_18684";
Scaffold280	maker	CDS	502294	502446	.	-	2	gene_id "GBIG_012650"; transcript_id "GBI_18684-RA"; Parent "GBI_18684-RA"; gene_name "GBI_18684";
Scaffold280	maker	CDS	502738	502855	.	-	0	gene_id "GBIG_012650"; transcript_id "GBI_18684-RA"; Parent "GBI_18684-RA"; gene_name "GBI_18684";
Scaffold280	maker	CDS	518955	519047	.	-	0	gene_id "GBIG_012650"; transcript_id "GBI_18684-RA"; Parent "GBI_18684-RA"; gene_name "GBI_18684";
Scaffold280	AGAT	five_prime_UTR	519048	519154	.	-	.	gene_id "GBIG_012650"; transcript_id "GBI_18684-RA"; Parent "GBI_18684-RA"; gene_name "GBI_18684";
Scaffold280	AGAT	five_prime_UTR	524988	525088	.	-	.	gene_id "GBIG_012650"; transcript_id "GBI_18684-RA"; Parent "GBI_18684-RA"; gene_name "GBI_18684";
Scaffold283	StringTie	gene	1165989	1214389	.	-	.	gene_id "GBIG_012711"; gene_name "GBI_M__0001G_012711"; combined_IDs "GBI_18710,GBI_18711"
Scaffold283	StringTie	transcript	1165989	1184441	.	-	.	gene_id "GBIG_012711"; transcript_id "GBIG_012711.1"; gene_name "GBI_18710"; oId "STRG.26096.1"; cmp_ref "GBI_18710-RA"; class_code "k"; tss_id "TSS18555";
Scaffold283	StringTie	exon	1165989	1169882	.	-	.	gene_id "GBIG_012711"; transcript_id "GBIG_012711.1"; exon_number "1";
Scaffold283	StringTie	exon	1171920	1172031	.	-	.	gene_id "GBIG_012711"; transcript_id "GBIG_012711.1"; exon_number "2";
Scaffold283	StringTie	exon	1172467	1172724	.	-	.	gene_id "GBIG_012711"; transcript_id "GBIG_012711.1"; exon_number "3";
Scaffold283	StringTie	exon	1175931	1176100	.	-	.	gene_id "GBIG_012711"; transcript_id "GBIG_012711.1"; exon_number "4";
Scaffold283	StringTie	exon	1180076	1180401	.	-	.	gene_id "GBIG_012711"; transcript_id "GBIG_012711.1"; exon_number "5";
Scaffold283	StringTie	exon	1182009	1182288	.	-	.	gene_id "GBIG_012711"; transcript_id "GBIG_012711.1"; exon_number "6";
Scaffold283	StringTie	exon	1184331	1184441	.	-	.	gene_id "GBIG_012711"; transcript_id "GBIG_012711.1"; exon_number "7";
Scaffold283	AGAT	transcript	1169169	1176085	.	-	.	gene_id "GBIG_012711"; transcript_id "GBI_18710-RA"; Parent "GBI_18710"; gene_name "GBI_18710";
Scaffold283	maker	exon	1169169	1169882	.	-	.	gene_id "GBIG_012711"; transcript_id "GBI_18710-RA"; Parent "GBI_18710-RA"; gene_name "GBI_18710";
Scaffold283	maker	exon	1171920	1172031	.	-	.	gene_id "GBIG_012711"; transcript_id "GBI_18710-RA"; Parent "GBI_18710-RA"; gene_name "GBI_18710";
Scaffold283	maker	exon	1172467	1172724	.	-	.	gene_id "GBIG_012711"; transcript_id "GBI_18710-RA"; Parent "GBI_18710-RA"; gene_name "GBI_18710";
Scaffold283	maker	exon	1175931	1176085	.	-	.	gene_id "GBIG_012711"; transcript_id "GBI_18710-RA"; Parent "GBI_18710-RA"; gene_name "GBI_18710";
Scaffold283	maker	CDS	1169169	1169882	.	-	0	gene_id "GBIG_012711"; transcript_id "GBI_18710-RA"; Parent "GBI_18710-RA"; gene_name "GBI_18710";
Scaffold283	maker	CDS	1171920	1172031	.	-	1	gene_id "GBIG_012711"; transcript_id "GBI_18710-RA"; Parent "GBI_18710-RA"; gene_name "GBI_18710";
Scaffold283	maker	CDS	1172467	1172724	.	-	1	gene_id "GBIG_012711"; transcript_id "GBI_18710-RA"; Parent "GBI_18710-RA"; gene_name "GBI_18710";
Scaffold283	maker	CDS	1175931	1176085	.	-	0	gene_id "GBIG_012711"; transcript_id "GBI_18710-RA"; Parent "GBI_18710-RA"; gene_name "GBI_18710";
Scaffold283	StringTie	transcript	1172221	1184441	.	-	.	gene_id "GBIG_012711"; transcript_id "GBIG_012711.3"; gene_name "GBI_18710"; oId "STRG.26096.3"; cmp_ref "GBI_18710-RA"; class_code "j"; tss_id "TSS18555";
Scaffold283	StringTie	exon	1172221	1172724	.	-	.	gene_id "GBIG_012711"; transcript_id "GBIG_012711.3"; exon_number "1";
Scaffold283	StringTie	exon	1175931	1176100	.	-	.	gene_id "GBIG_012711"; transcript_id "GBIG_012711.3"; exon_number "2";
Scaffold283	StringTie	exon	1180076	1180401	.	-	.	gene_id "GBIG_012711"; transcript_id "GBIG_012711.3"; exon_number "3";
Scaffold283	StringTie	exon	1182009	1182288	.	-	.	gene_id "GBIG_012711"; transcript_id "GBIG_012711.3"; exon_number "4";
Scaffold283	StringTie	exon	1184331	1184441	.	-	.	gene_id "GBIG_012711"; transcript_id "GBIG_012711.3"; exon_number "5";
Scaffold283	AGAT	transcript	1182010	1214389	.	-	.	gene_id "GBIG_012711"; transcript_id "GBI_18711-RA"; Parent "GBI_18711"; gene_name "GBI_18711";
Scaffold283	maker	exon	1182010	1182288	.	-	.	gene_id "GBIG_012711"; transcript_id "GBI_18711-RA"; Parent "GBI_18711-RA"; gene_name "GBI_18711";
Scaffold283	maker	exon	1184331	1184704	.	-	.	gene_id "GBIG_012711"; transcript_id "GBI_18711-RA"; Parent "GBI_18711-RA"; gene_name "GBI_18711";
Scaffold283	maker	exon	1204127	1204481	.	-	.	gene_id "GBIG_012711"; transcript_id "GBI_18711-RA"; Parent "GBI_18711-RA"; gene_name "GBI_18711";
Scaffold283	maker	exon	1208734	1209329	.	-	.	gene_id "GBIG_012711"; transcript_id "GBI_18711-RA"; Parent "GBI_18711-RA"; gene_name "GBI_18711";
Scaffold283	maker	exon	1209482	1209650	.	-	.	gene_id "GBIG_012711"; transcript_id "GBI_18711-RA"; Parent "GBI_18711-RA"; gene_name "GBI_18711";
Scaffold283	maker	exon	1213769	1214016	.	-	.	gene_id "GBIG_012711"; transcript_id "GBI_18711-RA"; Parent "GBI_18711-RA"; gene_name "GBI_18711";
Scaffold283	maker	exon	1214050	1214389	.	-	.	gene_id "GBIG_012711"; transcript_id "GBI_18711-RA"; Parent "GBI_18711-RA"; gene_name "GBI_18711";
Scaffold283	maker	CDS	1182010	1182288	.	-	0	gene_id "GBIG_012711"; transcript_id "GBI_18711-RA"; Parent "GBI_18711-RA"; gene_name "GBI_18711";
Scaffold283	maker	CDS	1184331	1184704	.	-	2	gene_id "GBIG_012711"; transcript_id "GBI_18711-RA"; Parent "GBI_18711-RA"; gene_name "GBI_18711";
Scaffold283	maker	CDS	1204127	1204481	.	-	0	gene_id "GBIG_012711"; transcript_id "GBI_18711-RA"; Parent "GBI_18711-RA"; gene_name "GBI_18711";
Scaffold283	maker	CDS	1208734	1209329	.	-	2	gene_id "GBIG_012711"; transcript_id "GBI_18711-RA"; Parent "GBI_18711-RA"; gene_name "GBI_18711";
Scaffold283	maker	CDS	1209482	1209650	.	-	0	gene_id "GBIG_012711"; transcript_id "GBI_18711-RA"; Parent "GBI_18711-RA"; gene_name "GBI_18711";
Scaffold283	maker	CDS	1213769	1214016	.	-	2	gene_id "GBIG_012711"; transcript_id "GBI_18711-RA"; Parent "GBI_18711-RA"; gene_name "GBI_18711";
Scaffold283	maker	CDS	1214050	1214389	.	-	0	gene_id "GBIG_012711"; transcript_id "GBI_18711-RA"; Parent "GBI_18711-RA"; gene_name "GBI_18711";
Scaffold284	StringTie	gene	62363	129233	.	+	.	gene_id "GBIG_012717"; gene_name "GBI_M__0001G_012717"; combined_IDs "GBI_18715,GBI_18712"
Scaffold284	StringTie	transcript	62363	129233	.	+	.	gene_id "GBIG_012717"; transcript_id "GBIG_012717.1"; gene_name "GBI_18715"; oId "STRG.26102.1"; cmp_ref "GBI_18715-RA"; class_code "k"; tss_id "TSS18563";
Scaffold284	StringTie	exon	62363	65646	.	+	.	gene_id "GBIG_012717"; transcript_id "GBIG_012717.1"; exon_number "1";
Scaffold284	StringTie	exon	83860	83971	.	+	.	gene_id "GBIG_012717"; transcript_id "GBIG_012717.1"; exon_number "2";
Scaffold284	StringTie	exon	127013	129233	.	+	.	gene_id "GBIG_012717"; transcript_id "GBIG_012717.1"; exon_number "3";
Scaffold284	StringTie	transcript	62363	68750	.	+	.	gene_id "GBIG_012717"; transcript_id "GBIG_012717.2"; gene_name "GBI_18712"; oId "STRG.26102.2"; cmp_ref "GBI_18712-RA"; class_code "j"; tss_id "TSS18563";
Scaffold284	StringTie	exon	62363	65646	.	+	.	gene_id "GBIG_012717"; transcript_id "GBIG_012717.2"; exon_number "1";
Scaffold284	StringTie	exon	68399	68750	.	+	.	gene_id "GBIG_012717"; transcript_id "GBIG_012717.2"; exon_number "2";
Scaffold284	AGAT	transcript	62874	84117	.	+	.	gene_id "GBIG_012717"; transcript_id "GBI_18712-RA"; Parent "GBI_18712"; gene_name "GBI_18712";
Scaffold284	maker	exon	62874	65646	.	+	.	gene_id "GBIG_012717"; transcript_id "GBI_18712-RA"; Parent "GBI_18712-RA"; gene_name "GBI_18712";
Scaffold284	maker	exon	83860	84117	.	+	.	gene_id "GBIG_012717"; transcript_id "GBI_18712-RA"; Parent "GBI_18712-RA"; gene_name "GBI_18712";
Scaffold284	maker	CDS	65505	65646	.	+	0	gene_id "GBIG_012717"; transcript_id "GBI_18712-RA"; Parent "GBI_18712-RA"; gene_name "GBI_18712";
Scaffold284	maker	CDS	83860	83915	.	+	2	gene_id "GBIG_012717"; transcript_id "GBI_18712-RA"; Parent "GBI_18712-RA"; gene_name "GBI_18712";
Scaffold284	AGAT	five_prime_UTR	62874	65504	.	+	.	gene_id "GBIG_012717"; transcript_id "GBI_18712-RA"; Parent "GBI_18712-RA"; gene_name "GBI_18712";
Scaffold284	AGAT	three_prime_UTR	83916	84117	.	+	.	gene_id "GBIG_012717"; transcript_id "GBI_18712-RA"; Parent "GBI_18712-RA"; gene_name "GBI_18712";
Scaffold284	AGAT	transcript	127808	128470	.	+	.	gene_id "GBIG_012717"; transcript_id "GBI_18715-RA"; Parent "GBI_18715"; gene_name "GBI_18715";
Scaffold284	maker	exon	127808	128470	.	+	.	gene_id "GBIG_012717"; transcript_id "GBI_18715-RA"; Parent "GBI_18715-RA"; gene_name "GBI_18715";
Scaffold284	maker	CDS	127808	128470	.	+	0	gene_id "GBIG_012717"; transcript_id "GBI_18715-RA"; Parent "GBI_18715-RA"; gene_name "GBI_18715";
Scaffold284	StringTie	gene	91080	149262	.	+	.	gene_id "GBIG_012718"; gene_name "GBI_M__0001G_012718"; combined_IDs "GBI_18717,GBI_18713"
Scaffold284	StringTie	transcript	91080	143190	.	+	.	gene_id "GBIG_012718"; transcript_id "GBIG_012718.1"; gene_name "GBI_18713"; oId "STRG.26103.1"; cmp_ref "GBI_18713-RA"; class_code "n"; tss_id "TSS18566";
Scaffold284	StringTie	exon	91080	96183	.	+	.	gene_id "GBIG_012718"; transcript_id "GBIG_012718.1"; exon_number "1";
Scaffold284	StringTie	exon	139774	143190	.	+	.	gene_id "GBIG_012718"; transcript_id "GBIG_012718.1"; exon_number "2";
Scaffold284	AGAT	transcript	94940	96791	.	+	.	gene_id "GBIG_012718"; transcript_id "GBI_18713-RA"; Parent "GBI_18713"; gene_name "GBI_18713";
Scaffold284	maker	exon	94940	95001	.	+	.	gene_id "GBIG_012718"; transcript_id "GBI_18713-RA"; Parent "GBI_18713-RA"; gene_name "GBI_18713";
Scaffold284	maker	exon	95025	95103	.	+	.	gene_id "GBIG_012718"; transcript_id "GBI_18713-RA"; Parent "GBI_18713-RA"; gene_name "GBI_18713";
Scaffold284	maker	exon	95458	96749	.	+	.	gene_id "GBIG_012718"; transcript_id "GBI_18713-RA"; Parent "GBI_18713-RA"; gene_name "GBI_18713";
Scaffold284	maker	exon	96770	96791	.	+	.	gene_id "GBIG_012718"; transcript_id "GBI_18713-RA"; Parent "GBI_18713-RA"; gene_name "GBI_18713";
Scaffold284	maker	CDS	94940	95001	.	+	0	gene_id "GBIG_012718"; transcript_id "GBI_18713-RA"; Parent "GBI_18713-RA"; gene_name "GBI_18713";
Scaffold284	maker	CDS	95025	95103	.	+	1	gene_id "GBIG_012718"; transcript_id "GBI_18713-RA"; Parent "GBI_18713-RA"; gene_name "GBI_18713";
Scaffold284	maker	CDS	95458	96749	.	+	0	gene_id "GBIG_012718"; transcript_id "GBI_18713-RA"; Parent "GBI_18713-RA"; gene_name "GBI_18713";
Scaffold284	maker	CDS	96770	96791	.	+	1	gene_id "GBIG_012718"; transcript_id "GBI_18713-RA"; Parent "GBI_18713-RA"; gene_name "GBI_18713";
Scaffold284	AGAT	transcript	138166	149262	.	+	.	gene_id "GBIG_012718"; transcript_id "GBI_18717-RA"; Parent "GBI_18717"; gene_name "GBI_18717";
Scaffold284	maker	exon	138166	138452	.	+	.	gene_id "GBIG_012718"; transcript_id "GBI_18717-RA"; Parent "GBI_18717-RA"; gene_name "GBI_18717";
Scaffold284	maker	exon	138481	138549	.	+	.	gene_id "GBIG_012718"; transcript_id "GBI_18717-RA"; Parent "GBI_18717-RA"; gene_name "GBI_18717";
Scaffold284	maker	exon	138978	139014	.	+	.	gene_id "GBIG_012718"; transcript_id "GBI_18717-RA"; Parent "GBI_18717-RA"; gene_name "GBI_18717";
Scaffold284	maker	exon	139036	140364	.	+	.	gene_id "GBIG_012718"; transcript_id "GBI_18717-RA"; Parent "GBI_18717-RA"; gene_name "GBI_18717";
Scaffold284	maker	exon	149105	149122	.	+	.	gene_id "GBIG_012718"; transcript_id "GBI_18717-RA"; Parent "GBI_18717-RA"; gene_name "GBI_18717";
Scaffold284	maker	exon	149143	149262	.	+	.	gene_id "GBIG_012718"; transcript_id "GBI_18717-RA"; Parent "GBI_18717-RA"; gene_name "GBI_18717";
Scaffold284	maker	CDS	138232	138452	.	+	0	gene_id "GBIG_012718"; transcript_id "GBI_18717-RA"; Parent "GBI_18717-RA"; gene_name "GBI_18717";
Scaffold284	maker	CDS	138481	138549	.	+	1	gene_id "GBIG_012718"; transcript_id "GBI_18717-RA"; Parent "GBI_18717-RA"; gene_name "GBI_18717";
Scaffold284	maker	CDS	138978	139014	.	+	1	gene_id "GBIG_012718"; transcript_id "GBI_18717-RA"; Parent "GBI_18717-RA"; gene_name "GBI_18717";
Scaffold284	maker	CDS	139036	140364	.	+	0	gene_id "GBIG_012718"; transcript_id "GBI_18717-RA"; Parent "GBI_18717-RA"; gene_name "GBI_18717";
Scaffold284	maker	CDS	149105	149122	.	+	0	gene_id "GBIG_012718"; transcript_id "GBI_18717-RA"; Parent "GBI_18717-RA"; gene_name "GBI_18717";
Scaffold284	maker	CDS	149143	149262	.	+	0	gene_id "GBIG_012718"; transcript_id "GBI_18717-RA"; Parent "GBI_18717-RA"; gene_name "GBI_18717";
Scaffold284	AGAT	five_prime_UTR	138166	138231	.	+	.	gene_id "GBIG_012718"; transcript_id "GBI_18717-RA"; Parent "GBI_18717-RA"; gene_name "GBI_18717";
Scaffold285	StringTie	gene	974472	1236943	.	-	.	gene_id "GBIG_012772"; gene_name "GBI_M__0001G_012772"; combined_IDs "GBI_18829,GBI_18830"
Scaffold285	AGAT	transcript	974472	982347	.	-	.	gene_id "GBIG_012772"; transcript_id "GBI_18829-RA"; Parent "GBI_18829"; gene_name "GBI_18829";
Scaffold285	maker	exon	974472	974794	.	-	.	gene_id "GBIG_012772"; transcript_id "GBI_18829-RA"; Parent "GBI_18829-RA"; gene_name "GBI_18829";
Scaffold285	maker	exon	982103	982347	.	-	.	gene_id "GBIG_012772"; transcript_id "GBI_18829-RA"; Parent "GBI_18829-RA"; gene_name "GBI_18829";
Scaffold285	maker	CDS	974472	974794	.	-	2	gene_id "GBIG_012772"; transcript_id "GBI_18829-RA"; Parent "GBI_18829-RA"; gene_name "GBI_18829";
Scaffold285	maker	CDS	982103	982253	.	-	0	gene_id "GBIG_012772"; transcript_id "GBI_18829-RA"; Parent "GBI_18829-RA"; gene_name "GBI_18829";
Scaffold285	AGAT	five_prime_UTR	982254	982347	.	-	.	gene_id "GBIG_012772"; transcript_id "GBI_18829-RA"; Parent "GBI_18829-RA"; gene_name "GBI_18829";
Scaffold285	StringTie	transcript	980718	1236557	.	-	.	gene_id "GBIG_012772"; transcript_id "GBIG_012772.2"; gene_name "GBI_18830"; oId "STRG.26175.1"; cmp_ref "GBI_18830-RC"; class_code "n"; tss_id "TSS18647";
Scaffold285	StringTie	exon	980718	987508	.	-	.	gene_id "GBIG_012772"; transcript_id "GBIG_012772.2"; exon_number "1";
Scaffold285	StringTie	exon	990941	991114	.	-	.	gene_id "GBIG_012772"; transcript_id "GBIG_012772.2"; exon_number "2";
Scaffold285	StringTie	exon	991360	991557	.	-	.	gene_id "GBIG_012772"; transcript_id "GBIG_012772.2"; exon_number "3";
Scaffold285	StringTie	exon	992692	992884	.	-	.	gene_id "GBIG_012772"; transcript_id "GBIG_012772.2"; exon_number "4";
Scaffold285	StringTie	exon	994655	995432	.	-	.	gene_id "GBIG_012772"; transcript_id "GBIG_012772.2"; exon_number "5";
Scaffold285	StringTie	exon	995629	995750	.	-	.	gene_id "GBIG_012772"; transcript_id "GBIG_012772.2"; exon_number "6";
Scaffold285	StringTie	exon	996365	996603	.	-	.	gene_id "GBIG_012772"; transcript_id "GBIG_012772.2"; exon_number "7";
Scaffold285	StringTie	exon	998363	998431	.	-	.	gene_id "GBIG_012772"; transcript_id "GBIG_012772.2"; exon_number "8";
Scaffold285	StringTie	exon	1001130	1001144	.	-	.	gene_id "GBIG_012772"; transcript_id "GBIG_012772.2"; exon_number "9";
Scaffold285	StringTie	exon	1002962	1003154	.	-	.	gene_id "GBIG_012772"; transcript_id "GBIG_012772.2"; exon_number "10";
Scaffold285	StringTie	exon	1003961	1004103	.	-	.	gene_id "GBIG_012772"; transcript_id "GBIG_012772.2"; exon_number "11";
Scaffold285	StringTie	exon	1007009	1007099	.	-	.	gene_id "GBIG_012772"; transcript_id "GBIG_012772.2"; exon_number "12";
Scaffold285	StringTie	exon	1007184	1007386	.	-	.	gene_id "GBIG_012772"; transcript_id "GBIG_012772.2"; exon_number "13";
Scaffold285	StringTie	exon	1007464	1007655	.	-	.	gene_id "GBIG_012772"; transcript_id "GBIG_012772.2"; exon_number "14";
Scaffold285	StringTie	exon	1007937	1008253	.	-	.	gene_id "GBIG_012772"; transcript_id "GBIG_012772.2"; exon_number "15";
Scaffold285	StringTie	exon	1009117	1009359	.	-	.	gene_id "GBIG_012772"; transcript_id "GBIG_012772.2"; exon_number "16";
Scaffold285	StringTie	exon	1011823	1011937	.	-	.	gene_id "GBIG_012772"; transcript_id "GBIG_012772.2"; exon_number "17";
Scaffold285	StringTie	exon	1012552	1012774	.	-	.	gene_id "GBIG_012772"; transcript_id "GBIG_012772.2"; exon_number "18";
Scaffold285	StringTie	exon	1012975	1013103	.	-	.	gene_id "GBIG_012772"; transcript_id "GBIG_012772.2"; exon_number "19";
Scaffold285	StringTie	exon	1013305	1013469	.	-	.	gene_id "GBIG_012772"; transcript_id "GBIG_012772.2"; exon_number "20";
Scaffold285	StringTie	exon	1014603	1014749	.	-	.	gene_id "GBIG_012772"; transcript_id "GBIG_012772.2"; exon_number "21";
Scaffold285	StringTie	exon	1014865	1015027	.	-	.	gene_id "GBIG_012772"; transcript_id "GBIG_012772.2"; exon_number "22";
Scaffold285	StringTie	exon	1015480	1015654	.	-	.	gene_id "GBIG_012772"; transcript_id "GBIG_012772.2"; exon_number "23";
Scaffold285	StringTie	exon	1015808	1015948	.	-	.	gene_id "GBIG_012772"; transcript_id "GBIG_012772.2"; exon_number "24";
Scaffold285	StringTie	exon	1016045	1016291	.	-	.	gene_id "GBIG_012772"; transcript_id "GBIG_012772.2"; exon_number "25";
Scaffold285	StringTie	exon	1016497	1016645	.	-	.	gene_id "GBIG_012772"; transcript_id "GBIG_012772.2"; exon_number "26";
Scaffold285	StringTie	exon	1016776	1016866	.	-	.	gene_id "GBIG_012772"; transcript_id "GBIG_012772.2"; exon_number "27";
Scaffold285	StringTie	exon	1017821	1017841	.	-	.	gene_id "GBIG_012772"; transcript_id "GBIG_012772.2"; exon_number "28";
Scaffold285	StringTie	exon	1019393	1019605	.	-	.	gene_id "GBIG_012772"; transcript_id "GBIG_012772.2"; exon_number "29";
Scaffold285	StringTie	exon	1020108	1020222	.	-	.	gene_id "GBIG_012772"; transcript_id "GBIG_012772.2"; exon_number "30";
Scaffold285	StringTie	exon	1021014	1021261	.	-	.	gene_id "GBIG_012772"; transcript_id "GBIG_012772.2"; exon_number "31";
Scaffold285	StringTie	exon	1021580	1021693	.	-	.	gene_id "GBIG_012772"; transcript_id "GBIG_012772.2"; exon_number "32";
Scaffold285	StringTie	exon	1022344	1022498	.	-	.	gene_id "GBIG_012772"; transcript_id "GBIG_012772.2"; exon_number "33";
Scaffold285	StringTie	exon	1029766	1029929	.	-	.	gene_id "GBIG_012772"; transcript_id "GBIG_012772.2"; exon_number "34";
Scaffold285	StringTie	exon	1236078	1236147	.	-	.	gene_id "GBIG_012772"; transcript_id "GBIG_012772.2"; exon_number "35";
Scaffold285	StringTie	exon	1236441	1236557	.	-	.	gene_id "GBIG_012772"; transcript_id "GBIG_012772.2"; exon_number "36";
Scaffold285	AGAT	transcript	982799	1029975	.	-	.	gene_id "GBIG_012772"; transcript_id "GBI_18830-RA"; Parent "GBI_18830"; gene_name "GBI_18830";
Scaffold285	maker	exon	982799	987508	.	-	.	gene_id "GBIG_012772"; transcript_id "GBI_18830-RA"; Parent "GBI_18830-RA"; gene_name "GBI_18830";
Scaffold285	maker	exon	990941	991114	.	-	.	gene_id "GBIG_012772"; transcript_id "GBI_18830-RA"; Parent "GBI_18830-RA"; gene_name "GBI_18830";
Scaffold285	maker	exon	991360	991557	.	-	.	gene_id "GBIG_012772"; transcript_id "GBI_18830-RA"; Parent "GBI_18830-RA"; gene_name "GBI_18830";
Scaffold285	maker	exon	992692	992884	.	-	.	gene_id "GBIG_012772"; transcript_id "GBI_18830-RA"; Parent "GBI_18830-RA"; gene_name "GBI_18830";
Scaffold285	maker	exon	994655	994728	.	-	.	gene_id "GBIG_012772"; transcript_id "GBI_18830-RA"; Parent "GBI_18830-RA"; gene_name "GBI_18830";
Scaffold285	maker	exon	995024	995432	.	-	.	gene_id "GBIG_012772"; transcript_id "GBI_18830-RA"; Parent "GBI_18830-RA"; gene_name "GBI_18830";
Scaffold285	maker	exon	1003039	1003154	.	-	.	gene_id "GBIG_012772"; transcript_id "GBI_18830-RA"; Parent "GBI_18830-RA"; gene_name "GBI_18830";
Scaffold285	maker	exon	1003979	1004103	.	-	.	gene_id "GBIG_012772"; transcript_id "GBI_18830-RA"; Parent "GBI_18830-RA"; gene_name "GBI_18830";
Scaffold285	maker	exon	1007009	1007099	.	-	.	gene_id "GBIG_012772"; transcript_id "GBI_18830-RA"; Parent "GBI_18830-RA"; gene_name "GBI_18830";
Scaffold285	maker	exon	1007184	1007386	.	-	.	gene_id "GBIG_012772"; transcript_id "GBI_18830-RA"; Parent "GBI_18830-RA"; gene_name "GBI_18830";
Scaffold285	maker	exon	1007464	1007655	.	-	.	gene_id "GBIG_012772"; transcript_id "GBI_18830-RA"; Parent "GBI_18830-RA"; gene_name "GBI_18830";
Scaffold285	maker	exon	1007937	1008253	.	-	.	gene_id "GBIG_012772"; transcript_id "GBI_18830-RA"; Parent "GBI_18830-RA"; gene_name "GBI_18830";
Scaffold285	maker	exon	1009117	1009359	.	-	.	gene_id "GBIG_012772"; transcript_id "GBI_18830-RA"; Parent "GBI_18830-RA"; gene_name "GBI_18830";
Scaffold285	maker	exon	1011823	1011937	.	-	.	gene_id "GBIG_012772"; transcript_id "GBI_18830-RA"; Parent "GBI_18830-RA"; gene_name "GBI_18830";
Scaffold285	maker	exon	1012552	1012774	.	-	.	gene_id "GBIG_012772"; transcript_id "GBI_18830-RA"; Parent "GBI_18830-RA"; gene_name "GBI_18830";
Scaffold285	maker	exon	1012975	1013103	.	-	.	gene_id "GBIG_012772"; transcript_id "GBI_18830-RA"; Parent "GBI_18830-RA"; gene_name "GBI_18830";
Scaffold285	maker	exon	1013305	1013469	.	-	.	gene_id "GBIG_012772"; transcript_id "GBI_18830-RA"; Parent "GBI_18830-RA"; gene_name "GBI_18830";
Scaffold285	maker	exon	1014603	1014749	.	-	.	gene_id "GBIG_012772"; transcript_id "GBI_18830-RA"; Parent "GBI_18830-RA"; gene_name "GBI_18830";
Scaffold285	maker	exon	1014865	1015027	.	-	.	gene_id "GBIG_012772"; transcript_id "GBI_18830-RA"; Parent "GBI_18830-RA"; gene_name "GBI_18830";
Scaffold285	maker	exon	1015480	1015654	.	-	.	gene_id "GBIG_012772"; transcript_id "GBI_18830-RA"; Parent "GBI_18830-RA"; gene_name "GBI_18830";
Scaffold285	maker	exon	1015808	1015948	.	-	.	gene_id "GBIG_012772"; transcript_id "GBI_18830-RA"; Parent "GBI_18830-RA"; gene_name "GBI_18830";
Scaffold285	maker	exon	1016045	1016291	.	-	.	gene_id "GBIG_012772"; transcript_id "GBI_18830-RA"; Parent "GBI_18830-RA"; gene_name "GBI_18830";
Scaffold285	maker	exon	1016497	1016645	.	-	.	gene_id "GBIG_012772"; transcript_id "GBI_18830-RA"; Parent "GBI_18830-RA"; gene_name "GBI_18830";
Scaffold285	maker	exon	1016776	1016866	.	-	.	gene_id "GBIG_012772"; transcript_id "GBI_18830-RA"; Parent "GBI_18830-RA"; gene_name "GBI_18830";
Scaffold285	maker	exon	1017821	1017841	.	-	.	gene_id "GBIG_012772"; transcript_id "GBI_18830-RA"; Parent "GBI_18830-RA"; gene_name "GBI_18830";
Scaffold285	maker	exon	1019393	1019605	.	-	.	gene_id "GBIG_012772"; transcript_id "GBI_18830-RA"; Parent "GBI_18830-RA"; gene_name "GBI_18830";
Scaffold285	maker	exon	1020108	1020222	.	-	.	gene_id "GBIG_012772"; transcript_id "GBI_18830-RA"; Parent "GBI_18830-RA"; gene_name "GBI_18830";
Scaffold285	maker	exon	1021014	1021261	.	-	.	gene_id "GBIG_012772"; transcript_id "GBI_18830-RA"; Parent "GBI_18830-RA"; gene_name "GBI_18830";
Scaffold285	maker	exon	1021580	1021693	.	-	.	gene_id "GBIG_012772"; transcript_id "GBI_18830-RA"; Parent "GBI_18830-RA"; gene_name "GBI_18830";
Scaffold285	maker	exon	1022344	1022498	.	-	.	gene_id "GBIG_012772"; transcript_id "GBI_18830-RA"; Parent "GBI_18830-RA"; gene_name "GBI_18830";
Scaffold285	maker	exon	1029766	1029975	.	-	.	gene_id "GBIG_012772"; transcript_id "GBI_18830-RA"; Parent "GBI_18830-RA"; gene_name "GBI_18830";
Scaffold285	maker	CDS	992845	992884	.	-	1	gene_id "GBIG_012772"; transcript_id "GBI_18830-RA"; Parent "GBI_18830-RA"; gene_name "GBI_18830";
Scaffold285	maker	CDS	994655	994728	.	-	0	gene_id "GBIG_012772"; transcript_id "GBI_18830-RA"; Parent "GBI_18830-RA"; gene_name "GBI_18830";
Scaffold285	maker	CDS	995024	995432	.	-	1	gene_id "GBIG_012772"; transcript_id "GBI_18830-RA"; Parent "GBI_18830-RA"; gene_name "GBI_18830";
Scaffold285	maker	CDS	1003039	1003154	.	-	0	gene_id "GBIG_012772"; transcript_id "GBI_18830-RA"; Parent "GBI_18830-RA"; gene_name "GBI_18830";
Scaffold285	maker	CDS	1003979	1004103	.	-	2	gene_id "GBIG_012772"; transcript_id "GBI_18830-RA"; Parent "GBI_18830-RA"; gene_name "GBI_18830";
Scaffold285	maker	CDS	1007009	1007099	.	-	0	gene_id "GBIG_012772"; transcript_id "GBI_18830-RA"; Parent "GBI_18830-RA"; gene_name "GBI_18830";
Scaffold285	maker	CDS	1007184	1007386	.	-	2	gene_id "GBIG_012772"; transcript_id "GBI_18830-RA"; Parent "GBI_18830-RA"; gene_name "GBI_18830";
Scaffold285	maker	CDS	1007464	1007655	.	-	2	gene_id "GBIG_012772"; transcript_id "GBI_18830-RA"; Parent "GBI_18830-RA"; gene_name "GBI_18830";
Scaffold285	maker	CDS	1007937	1008253	.	-	1	gene_id "GBIG_012772"; transcript_id "GBI_18830-RA"; Parent "GBI_18830-RA"; gene_name "GBI_18830";
Scaffold285	maker	CDS	1009117	1009359	.	-	1	gene_id "GBIG_012772"; transcript_id "GBI_18830-RA"; Parent "GBI_18830-RA"; gene_name "GBI_18830";
Scaffold285	maker	CDS	1011823	1011937	.	-	2	gene_id "GBIG_012772"; transcript_id "GBI_18830-RA"; Parent "GBI_18830-RA"; gene_name "GBI_18830";
Scaffold285	maker	CDS	1012552	1012774	.	-	0	gene_id "GBIG_012772"; transcript_id "GBI_18830-RA"; Parent "GBI_18830-RA"; gene_name "GBI_18830";
Scaffold285	maker	CDS	1012975	1013103	.	-	0	gene_id "GBIG_012772"; transcript_id "GBI_18830-RA"; Parent "GBI_18830-RA"; gene_name "GBI_18830";
Scaffold285	maker	CDS	1013305	1013469	.	-	0	gene_id "GBIG_012772"; transcript_id "GBI_18830-RA"; Parent "GBI_18830-RA"; gene_name "GBI_18830";
Scaffold285	maker	CDS	1014603	1014749	.	-	0	gene_id "GBIG_012772"; transcript_id "GBI_18830-RA"; Parent "GBI_18830-RA"; gene_name "GBI_18830";
Scaffold285	maker	CDS	1014865	1015027	.	-	1	gene_id "GBIG_012772"; transcript_id "GBI_18830-RA"; Parent "GBI_18830-RA"; gene_name "GBI_18830";
Scaffold285	maker	CDS	1015480	1015654	.	-	2	gene_id "GBIG_012772"; transcript_id "GBI_18830-RA"; Parent "GBI_18830-RA"; gene_name "GBI_18830";
Scaffold285	maker	CDS	1015808	1015948	.	-	2	gene_id "GBIG_012772"; transcript_id "GBI_18830-RA"; Parent "GBI_18830-RA"; gene_name "GBI_18830";
Scaffold285	maker	CDS	1016045	1016291	.	-	0	gene_id "GBIG_012772"; transcript_id "GBI_18830-RA"; Parent "GBI_18830-RA"; gene_name "GBI_18830";
Scaffold285	maker	CDS	1016497	1016645	.	-	2	gene_id "GBIG_012772"; transcript_id "GBI_18830-RA"; Parent "GBI_18830-RA"; gene_name "GBI_18830";
Scaffold285	maker	CDS	1016776	1016866	.	-	0	gene_id "GBIG_012772"; transcript_id "GBI_18830-RA"; Parent "GBI_18830-RA"; gene_name "GBI_18830";
Scaffold285	maker	CDS	1017821	1017841	.	-	0	gene_id "GBIG_012772"; transcript_id "GBI_18830-RA"; Parent "GBI_18830-RA"; gene_name "GBI_18830";
Scaffold285	maker	CDS	1019393	1019605	.	-	0	gene_id "GBIG_012772"; transcript_id "GBI_18830-RA"; Parent "GBI_18830-RA"; gene_name "GBI_18830";
Scaffold285	maker	CDS	1020108	1020222	.	-	1	gene_id "GBIG_012772"; transcript_id "GBI_18830-RA"; Parent "GBI_18830-RA"; gene_name "GBI_18830";
Scaffold285	maker	CDS	1021014	1021261	.	-	0	gene_id "GBIG_012772"; transcript_id "GBI_18830-RA"; Parent "GBI_18830-RA"; gene_name "GBI_18830";
Scaffold285	maker	CDS	1021580	1021693	.	-	0	gene_id "GBIG_012772"; transcript_id "GBI_18830-RA"; Parent "GBI_18830-RA"; gene_name "GBI_18830";
Scaffold285	maker	CDS	1022344	1022478	.	-	0	gene_id "GBIG_012772"; transcript_id "GBI_18830-RA"; Parent "GBI_18830-RA"; gene_name "GBI_18830";
Scaffold285	AGAT	five_prime_UTR	1022479	1022498	.	-	.	gene_id "GBIG_012772"; transcript_id "GBI_18830-RA"; Parent "GBI_18830-RA"; gene_name "GBI_18830";
Scaffold285	AGAT	five_prime_UTR	1029766	1029975	.	-	.	gene_id "GBIG_012772"; transcript_id "GBI_18830-RA"; Parent "GBI_18830-RA"; gene_name "GBI_18830";
Scaffold285	AGAT	three_prime_UTR	982799	987508	.	-	.	gene_id "GBIG_012772"; transcript_id "GBI_18830-RA"; Parent "GBI_18830-RA"; gene_name "GBI_18830";
Scaffold285	AGAT	three_prime_UTR	990941	991114	.	-	.	gene_id "GBIG_012772"; transcript_id "GBI_18830-RA"; Parent "GBI_18830-RA"; gene_name "GBI_18830";
Scaffold285	AGAT	three_prime_UTR	991360	991557	.	-	.	gene_id "GBIG_012772"; transcript_id "GBI_18830-RA"; Parent "GBI_18830-RA"; gene_name "GBI_18830";
Scaffold285	AGAT	three_prime_UTR	992692	992844	.	-	.	gene_id "GBIG_012772"; transcript_id "GBI_18830-RA"; Parent "GBI_18830-RA"; gene_name "GBI_18830";
Scaffold285	AGAT	transcript	982799	1029975	.	-	.	gene_id "GBIG_012772"; transcript_id "GBI_18830-RB"; Parent "GBI_18830"; gene_name "GBI_18830";
Scaffold285	maker	exon	982799	987508	.	-	.	gene_id "GBIG_012772"; transcript_id "GBI_18830-RB"; Parent "GBI_18830-RB"; gene_name "GBI_18830"; previous_transcript_id "GBI_18830-RB";
Scaffold285	maker	exon	990941	991114	.	-	.	gene_id "GBIG_012772"; transcript_id "GBI_18830-RB"; Parent "GBI_18830-RB"; gene_name "GBI_18830"; previous_transcript_id "GBI_18830-RB";
Scaffold285	maker	exon	991360	991557	.	-	.	gene_id "GBIG_012772"; transcript_id "GBI_18830-RB"; Parent "GBI_18830-RB"; gene_name "GBI_18830"; previous_transcript_id "GBI_18830-RB";
Scaffold285	maker	exon	992692	992884	.	-	.	gene_id "GBIG_012772"; transcript_id "GBI_18830-RB"; Parent "GBI_18830-RB"; gene_name "GBI_18830"; previous_transcript_id "GBI_18830-RB";
Scaffold285	maker	exon	994655	994728	.	-	.	gene_id "GBIG_012772"; transcript_id "GBI_18830-RB"; Parent "GBI_18830-RB"; gene_name "GBI_18830"; previous_transcript_id "GBI_18830-RB";
Scaffold285	maker	exon	995024	995432	.	-	.	gene_id "GBIG_012772"; transcript_id "GBI_18830-RB"; Parent "GBI_18830-RB"; gene_name "GBI_18830"; previous_transcript_id "GBI_18830-RB";
Scaffold285	maker	exon	1003039	1003154	.	-	.	gene_id "GBIG_012772"; transcript_id "GBI_18830-RB"; Parent "GBI_18830-RB"; gene_name "GBI_18830"; previous_transcript_id "GBI_18830-RB";
Scaffold285	maker	exon	1003979	1004103	.	-	.	gene_id "GBIG_012772"; transcript_id "GBI_18830-RB"; Parent "GBI_18830-RB"; gene_name "GBI_18830"; previous_transcript_id "GBI_18830-RB";
Scaffold285	maker	exon	1007009	1007099	.	-	.	gene_id "GBIG_012772"; transcript_id "GBI_18830-RB"; Parent "GBI_18830-RB"; gene_name "GBI_18830"; previous_transcript_id "GBI_18830-RB";
Scaffold285	maker	exon	1007184	1007386	.	-	.	gene_id "GBIG_012772"; transcript_id "GBI_18830-RB"; Parent "GBI_18830-RB"; gene_name "GBI_18830"; previous_transcript_id "GBI_18830-RB";
Scaffold285	maker	exon	1007464	1007655	.	-	.	gene_id "GBIG_012772"; transcript_id "GBI_18830-RB"; Parent "GBI_18830-RB"; gene_name "GBI_18830"; previous_transcript_id "GBI_18830-RB";
Scaffold285	maker	exon	1007937	1008253	.	-	.	gene_id "GBIG_012772"; transcript_id "GBI_18830-RB"; Parent "GBI_18830-RB"; gene_name "GBI_18830"; previous_transcript_id "GBI_18830-RB";
Scaffold285	maker	exon	1009117	1009359	.	-	.	gene_id "GBIG_012772"; transcript_id "GBI_18830-RB"; Parent "GBI_18830-RB"; gene_name "GBI_18830"; previous_transcript_id "GBI_18830-RB";
Scaffold285	maker	exon	1011823	1011937	.	-	.	gene_id "GBIG_012772"; transcript_id "GBI_18830-RB"; Parent "GBI_18830-RB"; gene_name "GBI_18830"; previous_transcript_id "GBI_18830-RB";
Scaffold285	maker	exon	1012552	1012774	.	-	.	gene_id "GBIG_012772"; transcript_id "GBI_18830-RB"; Parent "GBI_18830-RB"; gene_name "GBI_18830"; previous_transcript_id "GBI_18830-RB";
Scaffold285	maker	exon	1012975	1013103	.	-	.	gene_id "GBIG_012772"; transcript_id "GBI_18830-RB"; Parent "GBI_18830-RB"; gene_name "GBI_18830"; previous_transcript_id "GBI_18830-RB";
Scaffold285	maker	exon	1013305	1013469	.	-	.	gene_id "GBIG_012772"; transcript_id "GBI_18830-RB"; Parent "GBI_18830-RB"; gene_name "GBI_18830"; previous_transcript_id "GBI_18830-RB";
Scaffold285	maker	exon	1014603	1014749	.	-	.	gene_id "GBIG_012772"; transcript_id "GBI_18830-RB"; Parent "GBI_18830-RB"; gene_name "GBI_18830"; previous_transcript_id "GBI_18830-RB";
Scaffold285	maker	exon	1014865	1015654	.	-	.	gene_id "GBIG_012772"; transcript_id "GBI_18830-RB"; Parent "GBI_18830-RB"; gene_name "GBI_18830"; previous_transcript_id "GBI_18830-RB";
Scaffold285	maker	exon	1015808	1015948	.	-	.	gene_id "GBIG_012772"; transcript_id "GBI_18830-RB"; Parent "GBI_18830-RB"; gene_name "GBI_18830"; previous_transcript_id "GBI_18830-RB";
Scaffold285	maker	exon	1016045	1016291	.	-	.	gene_id "GBIG_012772"; transcript_id "GBI_18830-RB"; Parent "GBI_18830-RB"; gene_name "GBI_18830"; previous_transcript_id "GBI_18830-RB";
Scaffold285	maker	exon	1016497	1016645	.	-	.	gene_id "GBIG_012772"; transcript_id "GBI_18830-RB"; Parent "GBI_18830-RB"; gene_name "GBI_18830"; previous_transcript_id "GBI_18830-RB";
Scaffold285	maker	exon	1016776	1016866	.	-	.	gene_id "GBIG_012772"; transcript_id "GBI_18830-RB"; Parent "GBI_18830-RB"; gene_name "GBI_18830"; previous_transcript_id "GBI_18830-RB";
Scaffold285	maker	exon	1017821	1017841	.	-	.	gene_id "GBIG_012772"; transcript_id "GBI_18830-RB"; Parent "GBI_18830-RB"; gene_name "GBI_18830"; previous_transcript_id "GBI_18830-RB";
Scaffold285	maker	exon	1019393	1019605	.	-	.	gene_id "GBIG_012772"; transcript_id "GBI_18830-RB"; Parent "GBI_18830-RB"; gene_name "GBI_18830"; previous_transcript_id "GBI_18830-RB";
Scaffold285	maker	exon	1020108	1020222	.	-	.	gene_id "GBIG_012772"; transcript_id "GBI_18830-RB"; Parent "GBI_18830-RB"; gene_name "GBI_18830"; previous_transcript_id "GBI_18830-RB";
Scaffold285	maker	exon	1021014	1021261	.	-	.	gene_id "GBIG_012772"; transcript_id "GBI_18830-RB"; Parent "GBI_18830-RB"; gene_name "GBI_18830"; previous_transcript_id "GBI_18830-RB";
Scaffold285	maker	exon	1021580	1021693	.	-	.	gene_id "GBIG_012772"; transcript_id "GBI_18830-RB"; Parent "GBI_18830-RB"; gene_name "GBI_18830"; previous_transcript_id "GBI_18830-RB";
Scaffold285	maker	exon	1022344	1022498	.	-	.	gene_id "GBIG_012772"; transcript_id "GBI_18830-RB"; Parent "GBI_18830-RB"; gene_name "GBI_18830"; previous_transcript_id "GBI_18830-RB";
Scaffold285	maker	exon	1029766	1029975	.	-	.	gene_id "GBIG_012772"; transcript_id "GBI_18830-RB"; Parent "GBI_18830-RB"; gene_name "GBI_18830"; previous_transcript_id "GBI_18830-RB";
Scaffold285	maker	CDS	992845	992884	.	-	1	gene_id "GBIG_012772"; transcript_id "GBI_18830-RB"; Parent "GBI_18830-RB"; gene_name "GBI_18830"; previous_transcript_id "GBI_18830-RB";
Scaffold285	maker	CDS	994655	994728	.	-	0	gene_id "GBIG_012772"; transcript_id "GBI_18830-RB"; Parent "GBI_18830-RB"; gene_name "GBI_18830"; previous_transcript_id "GBI_18830-RB";
Scaffold285	maker	CDS	995024	995432	.	-	1	gene_id "GBIG_012772"; transcript_id "GBI_18830-RB"; Parent "GBI_18830-RB"; gene_name "GBI_18830"; previous_transcript_id "GBI_18830-RB";
Scaffold285	maker	CDS	1003039	1003154	.	-	0	gene_id "GBIG_012772"; transcript_id "GBI_18830-RB"; Parent "GBI_18830-RB"; gene_name "GBI_18830"; previous_transcript_id "GBI_18830-RB";
Scaffold285	maker	CDS	1003979	1004103	.	-	2	gene_id "GBIG_012772"; transcript_id "GBI_18830-RB"; Parent "GBI_18830-RB"; gene_name "GBI_18830"; previous_transcript_id "GBI_18830-RB";
Scaffold285	maker	CDS	1007009	1007099	.	-	0	gene_id "GBIG_012772"; transcript_id "GBI_18830-RB"; Parent "GBI_18830-RB"; gene_name "GBI_18830"; previous_transcript_id "GBI_18830-RB";
Scaffold285	maker	CDS	1007184	1007386	.	-	2	gene_id "GBIG_012772"; transcript_id "GBI_18830-RB"; Parent "GBI_18830-RB"; gene_name "GBI_18830"; previous_transcript_id "GBI_18830-RB";
Scaffold285	maker	CDS	1007464	1007655	.	-	2	gene_id "GBIG_012772"; transcript_id "GBI_18830-RB"; Parent "GBI_18830-RB"; gene_name "GBI_18830"; previous_transcript_id "GBI_18830-RB";
Scaffold285	maker	CDS	1007937	1008253	.	-	1	gene_id "GBIG_012772"; transcript_id "GBI_18830-RB"; Parent "GBI_18830-RB"; gene_name "GBI_18830"; previous_transcript_id "GBI_18830-RB";
Scaffold285	maker	CDS	1009117	1009359	.	-	1	gene_id "GBIG_012772"; transcript_id "GBI_18830-RB"; Parent "GBI_18830-RB"; gene_name "GBI_18830"; previous_transcript_id "GBI_18830-RB";
Scaffold285	maker	CDS	1011823	1011937	.	-	2	gene_id "GBIG_012772"; transcript_id "GBI_18830-RB"; Parent "GBI_18830-RB"; gene_name "GBI_18830"; previous_transcript_id "GBI_18830-RB";
Scaffold285	maker	CDS	1012552	1012774	.	-	0	gene_id "GBIG_012772"; transcript_id "GBI_18830-RB"; Parent "GBI_18830-RB"; gene_name "GBI_18830"; previous_transcript_id "GBI_18830-RB";
Scaffold285	maker	CDS	1012975	1013103	.	-	0	gene_id "GBIG_012772"; transcript_id "GBI_18830-RB"; Parent "GBI_18830-RB"; gene_name "GBI_18830"; previous_transcript_id "GBI_18830-RB";
Scaffold285	maker	CDS	1013305	1013469	.	-	0	gene_id "GBIG_012772"; transcript_id "GBI_18830-RB"; Parent "GBI_18830-RB"; gene_name "GBI_18830"; previous_transcript_id "GBI_18830-RB";
Scaffold285	maker	CDS	1014603	1014749	.	-	0	gene_id "GBIG_012772"; transcript_id "GBI_18830-RB"; Parent "GBI_18830-RB"; gene_name "GBI_18830"; previous_transcript_id "GBI_18830-RB";
Scaffold285	maker	CDS	1014865	1015020	.	-	0	gene_id "GBIG_012772"; transcript_id "GBI_18830-RB"; Parent "GBI_18830-RB"; gene_name "GBI_18830"; previous_transcript_id "GBI_18830-RB";
Scaffold285	AGAT	five_prime_UTR	1015021	1015654	.	-	.	gene_id "GBIG_012772"; transcript_id "GBI_18830-RB"; Parent "GBI_18830-RB"; gene_name "GBI_18830"; previous_transcript_id "GBI_18830-RB";
Scaffold285	AGAT	five_prime_UTR	1015808	1015948	.	-	.	gene_id "GBIG_012772"; transcript_id "GBI_18830-RB"; Parent "GBI_18830-RB"; gene_name "GBI_18830"; previous_transcript_id "GBI_18830-RB";
Scaffold285	AGAT	five_prime_UTR	1016045	1016291	.	-	.	gene_id "GBIG_012772"; transcript_id "GBI_18830-RB"; Parent "GBI_18830-RB"; gene_name "GBI_18830"; previous_transcript_id "GBI_18830-RB";
Scaffold285	AGAT	five_prime_UTR	1016497	1016645	.	-	.	gene_id "GBIG_012772"; transcript_id "GBI_18830-RB"; Parent "GBI_18830-RB"; gene_name "GBI_18830"; previous_transcript_id "GBI_18830-RB";
Scaffold285	AGAT	five_prime_UTR	1016776	1016866	.	-	.	gene_id "GBIG_012772"; transcript_id "GBI_18830-RB"; Parent "GBI_18830-RB"; gene_name "GBI_18830"; previous_transcript_id "GBI_18830-RB";
Scaffold285	AGAT	five_prime_UTR	1017821	1017841	.	-	.	gene_id "GBIG_012772"; transcript_id "GBI_18830-RB"; Parent "GBI_18830-RB"; gene_name "GBI_18830"; previous_transcript_id "GBI_18830-RB";
Scaffold285	AGAT	five_prime_UTR	1019393	1019605	.	-	.	gene_id "GBIG_012772"; transcript_id "GBI_18830-RB"; Parent "GBI_18830-RB"; gene_name "GBI_18830"; previous_transcript_id "GBI_18830-RB";
Scaffold285	AGAT	five_prime_UTR	1020108	1020222	.	-	.	gene_id "GBIG_012772"; transcript_id "GBI_18830-RB"; Parent "GBI_18830-RB"; gene_name "GBI_18830"; previous_transcript_id "GBI_18830-RB";
Scaffold285	AGAT	five_prime_UTR	1021014	1021261	.	-	.	gene_id "GBIG_012772"; transcript_id "GBI_18830-RB"; Parent "GBI_18830-RB"; gene_name "GBI_18830"; previous_transcript_id "GBI_18830-RB";
Scaffold285	AGAT	five_prime_UTR	1021580	1021693	.	-	.	gene_id "GBIG_012772"; transcript_id "GBI_18830-RB"; Parent "GBI_18830-RB"; gene_name "GBI_18830"; previous_transcript_id "GBI_18830-RB";
Scaffold285	AGAT	five_prime_UTR	1022344	1022498	.	-	.	gene_id "GBIG_012772"; transcript_id "GBI_18830-RB"; Parent "GBI_18830-RB"; gene_name "GBI_18830"; previous_transcript_id "GBI_18830-RB";
Scaffold285	AGAT	five_prime_UTR	1029766	1029975	.	-	.	gene_id "GBIG_012772"; transcript_id "GBI_18830-RB"; Parent "GBI_18830-RB"; gene_name "GBI_18830"; previous_transcript_id "GBI_18830-RB";
Scaffold285	AGAT	three_prime_UTR	982799	987508	.	-	.	gene_id "GBIG_012772"; transcript_id "GBI_18830-RB"; Parent "GBI_18830-RB"; gene_name "GBI_18830"; previous_transcript_id "GBI_18830-RB";
Scaffold285	AGAT	three_prime_UTR	990941	991114	.	-	.	gene_id "GBIG_012772"; transcript_id "GBI_18830-RB"; Parent "GBI_18830-RB"; gene_name "GBI_18830"; previous_transcript_id "GBI_18830-RB";
Scaffold285	AGAT	three_prime_UTR	991360	991557	.	-	.	gene_id "GBIG_012772"; transcript_id "GBI_18830-RB"; Parent "GBI_18830-RB"; gene_name "GBI_18830"; previous_transcript_id "GBI_18830-RB";
Scaffold285	AGAT	three_prime_UTR	992692	992844	.	-	.	gene_id "GBIG_012772"; transcript_id "GBI_18830-RB"; Parent "GBI_18830-RB"; gene_name "GBI_18830"; previous_transcript_id "GBI_18830-RB";
Scaffold285	AGAT	transcript	982799	1236943	.	-	.	gene_id "GBIG_012772"; transcript_id "GBI_18830-RC"; Parent "GBI_18830"; gene_name "GBI_18830";
Scaffold285	maker	exon	982799	987508	.	-	.	gene_id "GBIG_012772"; transcript_id "GBI_18830-RC"; Parent "GBI_18830-RC"; gene_name "GBI_18830"; previous_transcript_id "GBI_18830-RC";
Scaffold285	maker	exon	990941	991114	.	-	.	gene_id "GBIG_012772"; transcript_id "GBI_18830-RC"; Parent "GBI_18830-RC"; gene_name "GBI_18830"; previous_transcript_id "GBI_18830-RC";
Scaffold285	maker	exon	991360	991557	.	-	.	gene_id "GBIG_012772"; transcript_id "GBI_18830-RC"; Parent "GBI_18830-RC"; gene_name "GBI_18830"; previous_transcript_id "GBI_18830-RC";
Scaffold285	maker	exon	992692	992884	.	-	.	gene_id "GBIG_012772"; transcript_id "GBI_18830-RC"; Parent "GBI_18830-RC"; gene_name "GBI_18830"; previous_transcript_id "GBI_18830-RC";
Scaffold285	maker	exon	994655	994728	.	-	.	gene_id "GBIG_012772"; transcript_id "GBI_18830-RC"; Parent "GBI_18830-RC"; gene_name "GBI_18830"; previous_transcript_id "GBI_18830-RC";
Scaffold285	maker	exon	995024	995432	.	-	.	gene_id "GBIG_012772"; transcript_id "GBI_18830-RC"; Parent "GBI_18830-RC"; gene_name "GBI_18830"; previous_transcript_id "GBI_18830-RC";
Scaffold285	maker	exon	1003039	1003154	.	-	.	gene_id "GBIG_012772"; transcript_id "GBI_18830-RC"; Parent "GBI_18830-RC"; gene_name "GBI_18830"; previous_transcript_id "GBI_18830-RC";
Scaffold285	maker	exon	1003979	1004103	.	-	.	gene_id "GBIG_012772"; transcript_id "GBI_18830-RC"; Parent "GBI_18830-RC"; gene_name "GBI_18830"; previous_transcript_id "GBI_18830-RC";
Scaffold285	maker	exon	1007009	1007099	.	-	.	gene_id "GBIG_012772"; transcript_id "GBI_18830-RC"; Parent "GBI_18830-RC"; gene_name "GBI_18830"; previous_transcript_id "GBI_18830-RC";
Scaffold285	maker	exon	1007184	1007386	.	-	.	gene_id "GBIG_012772"; transcript_id "GBI_18830-RC"; Parent "GBI_18830-RC"; gene_name "GBI_18830"; previous_transcript_id "GBI_18830-RC";
Scaffold285	maker	exon	1007464	1007655	.	-	.	gene_id "GBIG_012772"; transcript_id "GBI_18830-RC"; Parent "GBI_18830-RC"; gene_name "GBI_18830"; previous_transcript_id "GBI_18830-RC";
Scaffold285	maker	exon	1007937	1008253	.	-	.	gene_id "GBIG_012772"; transcript_id "GBI_18830-RC"; Parent "GBI_18830-RC"; gene_name "GBI_18830"; previous_transcript_id "GBI_18830-RC";
Scaffold285	maker	exon	1009117	1009359	.	-	.	gene_id "GBIG_012772"; transcript_id "GBI_18830-RC"; Parent "GBI_18830-RC"; gene_name "GBI_18830"; previous_transcript_id "GBI_18830-RC";
Scaffold285	maker	exon	1011823	1011937	.	-	.	gene_id "GBIG_012772"; transcript_id "GBI_18830-RC"; Parent "GBI_18830-RC"; gene_name "GBI_18830"; previous_transcript_id "GBI_18830-RC";
Scaffold285	maker	exon	1012552	1012774	.	-	.	gene_id "GBIG_012772"; transcript_id "GBI_18830-RC"; Parent "GBI_18830-RC"; gene_name "GBI_18830"; previous_transcript_id "GBI_18830-RC";
Scaffold285	maker	exon	1012975	1013103	.	-	.	gene_id "GBIG_012772"; transcript_id "GBI_18830-RC"; Parent "GBI_18830-RC"; gene_name "GBI_18830"; previous_transcript_id "GBI_18830-RC";
Scaffold285	maker	exon	1013305	1013469	.	-	.	gene_id "GBIG_012772"; transcript_id "GBI_18830-RC"; Parent "GBI_18830-RC"; gene_name "GBI_18830"; previous_transcript_id "GBI_18830-RC";
Scaffold285	maker	exon	1014603	1014749	.	-	.	gene_id "GBIG_012772"; transcript_id "GBI_18830-RC"; Parent "GBI_18830-RC"; gene_name "GBI_18830"; previous_transcript_id "GBI_18830-RC";
Scaffold285	maker	exon	1014865	1015027	.	-	.	gene_id "GBIG_012772"; transcript_id "GBI_18830-RC"; Parent "GBI_18830-RC"; gene_name "GBI_18830"; previous_transcript_id "GBI_18830-RC";
Scaffold285	maker	exon	1015480	1015654	.	-	.	gene_id "GBIG_012772"; transcript_id "GBI_18830-RC"; Parent "GBI_18830-RC"; gene_name "GBI_18830"; previous_transcript_id "GBI_18830-RC";
Scaffold285	maker	exon	1015808	1015948	.	-	.	gene_id "GBIG_012772"; transcript_id "GBI_18830-RC"; Parent "GBI_18830-RC"; gene_name "GBI_18830"; previous_transcript_id "GBI_18830-RC";
Scaffold285	maker	exon	1016045	1016291	.	-	.	gene_id "GBIG_012772"; transcript_id "GBI_18830-RC"; Parent "GBI_18830-RC"; gene_name "GBI_18830"; previous_transcript_id "GBI_18830-RC";
Scaffold285	maker	exon	1016497	1016645	.	-	.	gene_id "GBIG_012772"; transcript_id "GBI_18830-RC"; Parent "GBI_18830-RC"; gene_name "GBI_18830"; previous_transcript_id "GBI_18830-RC";
Scaffold285	maker	exon	1016776	1016866	.	-	.	gene_id "GBIG_012772"; transcript_id "GBI_18830-RC"; Parent "GBI_18830-RC"; gene_name "GBI_18830"; previous_transcript_id "GBI_18830-RC";
Scaffold285	maker	exon	1017821	1017841	.	-	.	gene_id "GBIG_012772"; transcript_id "GBI_18830-RC"; Parent "GBI_18830-RC"; gene_name "GBI_18830"; previous_transcript_id "GBI_18830-RC";
Scaffold285	maker	exon	1019393	1019605	.	-	.	gene_id "GBIG_012772"; transcript_id "GBI_18830-RC"; Parent "GBI_18830-RC"; gene_name "GBI_18830"; previous_transcript_id "GBI_18830-RC";
Scaffold285	maker	exon	1020108	1020222	.	-	.	gene_id "GBIG_012772"; transcript_id "GBI_18830-RC"; Parent "GBI_18830-RC"; gene_name "GBI_18830"; previous_transcript_id "GBI_18830-RC";
Scaffold285	maker	exon	1021014	1021261	.	-	.	gene_id "GBIG_012772"; transcript_id "GBI_18830-RC"; Parent "GBI_18830-RC"; gene_name "GBI_18830"; previous_transcript_id "GBI_18830-RC";
Scaffold285	maker	exon	1021580	1021693	.	-	.	gene_id "GBIG_012772"; transcript_id "GBI_18830-RC"; Parent "GBI_18830-RC"; gene_name "GBI_18830"; previous_transcript_id "GBI_18830-RC";
Scaffold285	maker	exon	1022344	1022498	.	-	.	gene_id "GBIG_012772"; transcript_id "GBI_18830-RC"; Parent "GBI_18830-RC"; gene_name "GBI_18830"; previous_transcript_id "GBI_18830-RC";
Scaffold285	maker	exon	1029766	1029929	.	-	.	gene_id "GBIG_012772"; transcript_id "GBI_18830-RC"; Parent "GBI_18830-RC"; gene_name "GBI_18830"; previous_transcript_id "GBI_18830-RC";
Scaffold285	maker	exon	1236078	1236147	.	-	.	gene_id "GBIG_012772"; transcript_id "GBI_18830-RC"; Parent "GBI_18830-RC"; gene_name "GBI_18830"; previous_transcript_id "GBI_18830-RC";
Scaffold285	maker	exon	1236441	1236943	.	-	.	gene_id "GBIG_012772"; transcript_id "GBI_18830-RC"; Parent "GBI_18830-RC"; gene_name "GBI_18830"; previous_transcript_id "GBI_18830-RC";
Scaffold285	maker	CDS	992845	992884	.	-	1	gene_id "GBIG_012772"; transcript_id "GBI_18830-RC"; Parent "GBI_18830-RC"; gene_name "GBI_18830"; previous_transcript_id "GBI_18830-RC";
Scaffold285	maker	CDS	994655	994728	.	-	0	gene_id "GBIG_012772"; transcript_id "GBI_18830-RC"; Parent "GBI_18830-RC"; gene_name "GBI_18830"; previous_transcript_id "GBI_18830-RC";
Scaffold285	maker	CDS	995024	995432	.	-	1	gene_id "GBIG_012772"; transcript_id "GBI_18830-RC"; Parent "GBI_18830-RC"; gene_name "GBI_18830"; previous_transcript_id "GBI_18830-RC";
Scaffold285	maker	CDS	1003039	1003154	.	-	0	gene_id "GBIG_012772"; transcript_id "GBI_18830-RC"; Parent "GBI_18830-RC"; gene_name "GBI_18830"; previous_transcript_id "GBI_18830-RC";
Scaffold285	maker	CDS	1003979	1004103	.	-	2	gene_id "GBIG_012772"; transcript_id "GBI_18830-RC"; Parent "GBI_18830-RC"; gene_name "GBI_18830"; previous_transcript_id "GBI_18830-RC";
Scaffold285	maker	CDS	1007009	1007099	.	-	0	gene_id "GBIG_012772"; transcript_id "GBI_18830-RC"; Parent "GBI_18830-RC"; gene_name "GBI_18830"; previous_transcript_id "GBI_18830-RC";
Scaffold285	maker	CDS	1007184	1007386	.	-	2	gene_id "GBIG_012772"; transcript_id "GBI_18830-RC"; Parent "GBI_18830-RC"; gene_name "GBI_18830"; previous_transcript_id "GBI_18830-RC";
Scaffold285	maker	CDS	1007464	1007655	.	-	2	gene_id "GBIG_012772"; transcript_id "GBI_18830-RC"; Parent "GBI_18830-RC"; gene_name "GBI_18830"; previous_transcript_id "GBI_18830-RC";
Scaffold285	maker	CDS	1007937	1008253	.	-	1	gene_id "GBIG_012772"; transcript_id "GBI_18830-RC"; Parent "GBI_18830-RC"; gene_name "GBI_18830"; previous_transcript_id "GBI_18830-RC";
Scaffold285	maker	CDS	1009117	1009359	.	-	1	gene_id "GBIG_012772"; transcript_id "GBI_18830-RC"; Parent "GBI_18830-RC"; gene_name "GBI_18830"; previous_transcript_id "GBI_18830-RC";
Scaffold285	maker	CDS	1011823	1011937	.	-	2	gene_id "GBIG_012772"; transcript_id "GBI_18830-RC"; Parent "GBI_18830-RC"; gene_name "GBI_18830"; previous_transcript_id "GBI_18830-RC";
Scaffold285	maker	CDS	1012552	1012774	.	-	0	gene_id "GBIG_012772"; transcript_id "GBI_18830-RC"; Parent "GBI_18830-RC"; gene_name "GBI_18830"; previous_transcript_id "GBI_18830-RC";
Scaffold285	maker	CDS	1012975	1013103	.	-	0	gene_id "GBIG_012772"; transcript_id "GBI_18830-RC"; Parent "GBI_18830-RC"; gene_name "GBI_18830"; previous_transcript_id "GBI_18830-RC";
Scaffold285	maker	CDS	1013305	1013469	.	-	0	gene_id "GBIG_012772"; transcript_id "GBI_18830-RC"; Parent "GBI_18830-RC"; gene_name "GBI_18830"; previous_transcript_id "GBI_18830-RC";
Scaffold285	maker	CDS	1014603	1014749	.	-	0	gene_id "GBIG_012772"; transcript_id "GBI_18830-RC"; Parent "GBI_18830-RC"; gene_name "GBI_18830"; previous_transcript_id "GBI_18830-RC";
Scaffold285	maker	CDS	1014865	1015027	.	-	1	gene_id "GBIG_012772"; transcript_id "GBI_18830-RC"; Parent "GBI_18830-RC"; gene_name "GBI_18830"; previous_transcript_id "GBI_18830-RC";
Scaffold285	maker	CDS	1015480	1015654	.	-	2	gene_id "GBIG_012772"; transcript_id "GBI_18830-RC"; Parent "GBI_18830-RC"; gene_name "GBI_18830"; previous_transcript_id "GBI_18830-RC";
Scaffold285	maker	CDS	1015808	1015948	.	-	2	gene_id "GBIG_012772"; transcript_id "GBI_18830-RC"; Parent "GBI_18830-RC"; gene_name "GBI_18830"; previous_transcript_id "GBI_18830-RC";
Scaffold285	maker	CDS	1016045	1016291	.	-	0	gene_id "GBIG_012772"; transcript_id "GBI_18830-RC"; Parent "GBI_18830-RC"; gene_name "GBI_18830"; previous_transcript_id "GBI_18830-RC";
Scaffold285	maker	CDS	1016497	1016645	.	-	2	gene_id "GBIG_012772"; transcript_id "GBI_18830-RC"; Parent "GBI_18830-RC"; gene_name "GBI_18830"; previous_transcript_id "GBI_18830-RC";
Scaffold285	maker	CDS	1016776	1016866	.	-	0	gene_id "GBIG_012772"; transcript_id "GBI_18830-RC"; Parent "GBI_18830-RC"; gene_name "GBI_18830"; previous_transcript_id "GBI_18830-RC";
Scaffold285	maker	CDS	1017821	1017841	.	-	0	gene_id "GBIG_012772"; transcript_id "GBI_18830-RC"; Parent "GBI_18830-RC"; gene_name "GBI_18830"; previous_transcript_id "GBI_18830-RC";
Scaffold285	maker	CDS	1019393	1019605	.	-	0	gene_id "GBIG_012772"; transcript_id "GBI_18830-RC"; Parent "GBI_18830-RC"; gene_name "GBI_18830"; previous_transcript_id "GBI_18830-RC";
Scaffold285	maker	CDS	1020108	1020222	.	-	1	gene_id "GBIG_012772"; transcript_id "GBI_18830-RC"; Parent "GBI_18830-RC"; gene_name "GBI_18830"; previous_transcript_id "GBI_18830-RC";
Scaffold285	maker	CDS	1021014	1021261	.	-	0	gene_id "GBIG_012772"; transcript_id "GBI_18830-RC"; Parent "GBI_18830-RC"; gene_name "GBI_18830"; previous_transcript_id "GBI_18830-RC";
Scaffold285	maker	CDS	1021580	1021693	.	-	0	gene_id "GBIG_012772"; transcript_id "GBI_18830-RC"; Parent "GBI_18830-RC"; gene_name "GBI_18830"; previous_transcript_id "GBI_18830-RC";
Scaffold285	maker	CDS	1022344	1022498	.	-	2	gene_id "GBIG_012772"; transcript_id "GBI_18830-RC"; Parent "GBI_18830-RC"; gene_name "GBI_18830"; previous_transcript_id "GBI_18830-RC";
Scaffold285	maker	CDS	1029766	1029929	.	-	1	gene_id "GBIG_012772"; transcript_id "GBI_18830-RC"; Parent "GBI_18830-RC"; gene_name "GBI_18830"; previous_transcript_id "GBI_18830-RC";
Scaffold285	maker	CDS	1236078	1236147	.	-	2	gene_id "GBIG_012772"; transcript_id "GBI_18830-RC"; Parent "GBI_18830-RC"; gene_name "GBI_18830"; previous_transcript_id "GBI_18830-RC";
Scaffold285	maker	CDS	1236441	1236495	.	-	0	gene_id "GBIG_012772"; transcript_id "GBI_18830-RC"; Parent "GBI_18830-RC"; gene_name "GBI_18830"; previous_transcript_id "GBI_18830-RC";
Scaffold285	AGAT	five_prime_UTR	1236496	1236943	.	-	.	gene_id "GBIG_012772"; transcript_id "GBI_18830-RC"; Parent "GBI_18830-RC"; gene_name "GBI_18830"; previous_transcript_id "GBI_18830-RC";
Scaffold285	AGAT	three_prime_UTR	982799	987508	.	-	.	gene_id "GBIG_012772"; transcript_id "GBI_18830-RC"; Parent "GBI_18830-RC"; gene_name "GBI_18830"; previous_transcript_id "GBI_18830-RC";
Scaffold285	AGAT	three_prime_UTR	990941	991114	.	-	.	gene_id "GBIG_012772"; transcript_id "GBI_18830-RC"; Parent "GBI_18830-RC"; gene_name "GBI_18830"; previous_transcript_id "GBI_18830-RC";
Scaffold285	AGAT	three_prime_UTR	991360	991557	.	-	.	gene_id "GBIG_012772"; transcript_id "GBI_18830-RC"; Parent "GBI_18830-RC"; gene_name "GBI_18830"; previous_transcript_id "GBI_18830-RC";
Scaffold285	AGAT	three_prime_UTR	992692	992844	.	-	.	gene_id "GBIG_012772"; transcript_id "GBI_18830-RC"; Parent "GBI_18830-RC"; gene_name "GBI_18830"; previous_transcript_id "GBI_18830-RC";
Scaffold285	AGAT	transcript	982799	1236943	.	-	.	gene_id "GBIG_012772"; transcript_id "GBI_18830-RD"; Parent "GBI_18830"; gene_name "GBI_18830";
Scaffold285	maker	exon	982799	987508	.	-	.	gene_id "GBIG_012772"; transcript_id "GBI_18830-RD"; Parent "GBI_18830-RD"; gene_name "GBI_18830"; previous_transcript_id "GBI_18830-RD";
Scaffold285	maker	exon	990941	991114	.	-	.	gene_id "GBIG_012772"; transcript_id "GBI_18830-RD"; Parent "GBI_18830-RD"; gene_name "GBI_18830"; previous_transcript_id "GBI_18830-RD";
Scaffold285	maker	exon	991360	991557	.	-	.	gene_id "GBIG_012772"; transcript_id "GBI_18830-RD"; Parent "GBI_18830-RD"; gene_name "GBI_18830"; previous_transcript_id "GBI_18830-RD";
Scaffold285	maker	exon	992692	992884	.	-	.	gene_id "GBIG_012772"; transcript_id "GBI_18830-RD"; Parent "GBI_18830-RD"; gene_name "GBI_18830"; previous_transcript_id "GBI_18830-RD";
Scaffold285	maker	exon	994655	995432	.	-	.	gene_id "GBIG_012772"; transcript_id "GBI_18830-RD"; Parent "GBI_18830-RD"; gene_name "GBI_18830"; previous_transcript_id "GBI_18830-RD";
Scaffold285	maker	exon	995629	995750	.	-	.	gene_id "GBIG_012772"; transcript_id "GBI_18830-RD"; Parent "GBI_18830-RD"; gene_name "GBI_18830"; previous_transcript_id "GBI_18830-RD";
Scaffold285	maker	exon	996365	996603	.	-	.	gene_id "GBIG_012772"; transcript_id "GBI_18830-RD"; Parent "GBI_18830-RD"; gene_name "GBI_18830"; previous_transcript_id "GBI_18830-RD";
Scaffold285	maker	exon	998363	998431	.	-	.	gene_id "GBIG_012772"; transcript_id "GBI_18830-RD"; Parent "GBI_18830-RD"; gene_name "GBI_18830"; previous_transcript_id "GBI_18830-RD";
Scaffold285	maker	exon	1002962	1003154	.	-	.	gene_id "GBIG_012772"; transcript_id "GBI_18830-RD"; Parent "GBI_18830-RD"; gene_name "GBI_18830"; previous_transcript_id "GBI_18830-RD";
Scaffold285	maker	exon	1003961	1004103	.	-	.	gene_id "GBIG_012772"; transcript_id "GBI_18830-RD"; Parent "GBI_18830-RD"; gene_name "GBI_18830"; previous_transcript_id "GBI_18830-RD";
Scaffold285	maker	exon	1007009	1007099	.	-	.	gene_id "GBIG_012772"; transcript_id "GBI_18830-RD"; Parent "GBI_18830-RD"; gene_name "GBI_18830"; previous_transcript_id "GBI_18830-RD";
Scaffold285	maker	exon	1007184	1007386	.	-	.	gene_id "GBIG_012772"; transcript_id "GBI_18830-RD"; Parent "GBI_18830-RD"; gene_name "GBI_18830"; previous_transcript_id "GBI_18830-RD";
Scaffold285	maker	exon	1007531	1007655	.	-	.	gene_id "GBIG_012772"; transcript_id "GBI_18830-RD"; Parent "GBI_18830-RD"; gene_name "GBI_18830"; previous_transcript_id "GBI_18830-RD";
Scaffold285	maker	exon	1012552	1012774	.	-	.	gene_id "GBIG_012772"; transcript_id "GBI_18830-RD"; Parent "GBI_18830-RD"; gene_name "GBI_18830"; previous_transcript_id "GBI_18830-RD";
Scaffold285	maker	exon	1012975	1013103	.	-	.	gene_id "GBIG_012772"; transcript_id "GBI_18830-RD"; Parent "GBI_18830-RD"; gene_name "GBI_18830"; previous_transcript_id "GBI_18830-RD";
Scaffold285	maker	exon	1014603	1014749	.	-	.	gene_id "GBIG_012772"; transcript_id "GBI_18830-RD"; Parent "GBI_18830-RD"; gene_name "GBI_18830"; previous_transcript_id "GBI_18830-RD";
Scaffold285	maker	exon	1014910	1015027	.	-	.	gene_id "GBIG_012772"; transcript_id "GBI_18830-RD"; Parent "GBI_18830-RD"; gene_name "GBI_18830"; previous_transcript_id "GBI_18830-RD";
Scaffold285	maker	exon	1015480	1015654	.	-	.	gene_id "GBIG_012772"; transcript_id "GBI_18830-RD"; Parent "GBI_18830-RD"; gene_name "GBI_18830"; previous_transcript_id "GBI_18830-RD";
Scaffold285	maker	exon	1016839	1016866	.	-	.	gene_id "GBIG_012772"; transcript_id "GBI_18830-RD"; Parent "GBI_18830-RD"; gene_name "GBI_18830"; previous_transcript_id "GBI_18830-RD";
Scaffold285	maker	exon	1019587	1019605	.	-	.	gene_id "GBIG_012772"; transcript_id "GBI_18830-RD"; Parent "GBI_18830-RD"; gene_name "GBI_18830"; previous_transcript_id "GBI_18830-RD";
Scaffold285	maker	exon	1021014	1021261	.	-	.	gene_id "GBIG_012772"; transcript_id "GBI_18830-RD"; Parent "GBI_18830-RD"; gene_name "GBI_18830"; previous_transcript_id "GBI_18830-RD";
Scaffold285	maker	exon	1022344	1022498	.	-	.	gene_id "GBIG_012772"; transcript_id "GBI_18830-RD"; Parent "GBI_18830-RD"; gene_name "GBI_18830"; previous_transcript_id "GBI_18830-RD";
Scaffold285	maker	exon	1029766	1029929	.	-	.	gene_id "GBIG_012772"; transcript_id "GBI_18830-RD"; Parent "GBI_18830-RD"; gene_name "GBI_18830"; previous_transcript_id "GBI_18830-RD";
Scaffold285	maker	exon	1236078	1236147	.	-	.	gene_id "GBIG_012772"; transcript_id "GBI_18830-RD"; Parent "GBI_18830-RD"; gene_name "GBI_18830"; previous_transcript_id "GBI_18830-RD";
Scaffold285	maker	exon	1236441	1236943	.	-	.	gene_id "GBIG_012772"; transcript_id "GBI_18830-RD"; Parent "GBI_18830-RD"; gene_name "GBI_18830"; previous_transcript_id "GBI_18830-RD";
Scaffold285	maker	CDS	1007360	1007386	.	-	0	gene_id "GBIG_012772"; transcript_id "GBI_18830-RD"; Parent "GBI_18830-RD"; gene_name "GBI_18830"; previous_transcript_id "GBI_18830-RD";
Scaffold285	maker	CDS	1007531	1007655	.	-	2	gene_id "GBIG_012772"; transcript_id "GBI_18830-RD"; Parent "GBI_18830-RD"; gene_name "GBI_18830"; previous_transcript_id "GBI_18830-RD";
Scaffold285	maker	CDS	1012552	1012774	.	-	0	gene_id "GBIG_012772"; transcript_id "GBI_18830-RD"; Parent "GBI_18830-RD"; gene_name "GBI_18830"; previous_transcript_id "GBI_18830-RD";
Scaffold285	maker	CDS	1012975	1013103	.	-	0	gene_id "GBIG_012772"; transcript_id "GBI_18830-RD"; Parent "GBI_18830-RD"; gene_name "GBI_18830"; previous_transcript_id "GBI_18830-RD";
Scaffold285	maker	CDS	1014603	1014749	.	-	0	gene_id "GBIG_012772"; transcript_id "GBI_18830-RD"; Parent "GBI_18830-RD"; gene_name "GBI_18830"; previous_transcript_id "GBI_18830-RD";
Scaffold285	maker	CDS	1014910	1015027	.	-	1	gene_id "GBIG_012772"; transcript_id "GBI_18830-RD"; Parent "GBI_18830-RD"; gene_name "GBI_18830"; previous_transcript_id "GBI_18830-RD";
Scaffold285	maker	CDS	1015480	1015654	.	-	2	gene_id "GBIG_012772"; transcript_id "GBI_18830-RD"; Parent "GBI_18830-RD"; gene_name "GBI_18830"; previous_transcript_id "GBI_18830-RD";
Scaffold285	maker	CDS	1016839	1016866	.	-	0	gene_id "GBIG_012772"; transcript_id "GBI_18830-RD"; Parent "GBI_18830-RD"; gene_name "GBI_18830"; previous_transcript_id "GBI_18830-RD";
Scaffold285	maker	CDS	1019587	1019605	.	-	1	gene_id "GBIG_012772"; transcript_id "GBI_18830-RD"; Parent "GBI_18830-RD"; gene_name "GBI_18830"; previous_transcript_id "GBI_18830-RD";
Scaffold285	maker	CDS	1021014	1021261	.	-	0	gene_id "GBIG_012772"; transcript_id "GBI_18830-RD"; Parent "GBI_18830-RD"; gene_name "GBI_18830"; previous_transcript_id "GBI_18830-RD";
Scaffold285	maker	CDS	1022344	1022498	.	-	2	gene_id "GBIG_012772"; transcript_id "GBI_18830-RD"; Parent "GBI_18830-RD"; gene_name "GBI_18830"; previous_transcript_id "GBI_18830-RD";
Scaffold285	maker	CDS	1029766	1029929	.	-	1	gene_id "GBIG_012772"; transcript_id "GBI_18830-RD"; Parent "GBI_18830-RD"; gene_name "GBI_18830"; previous_transcript_id "GBI_18830-RD";
Scaffold285	maker	CDS	1236078	1236147	.	-	2	gene_id "GBIG_012772"; transcript_id "GBI_18830-RD"; Parent "GBI_18830-RD"; gene_name "GBI_18830"; previous_transcript_id "GBI_18830-RD";
Scaffold285	maker	CDS	1236441	1236495	.	-	0	gene_id "GBIG_012772"; transcript_id "GBI_18830-RD"; Parent "GBI_18830-RD"; gene_name "GBI_18830"; previous_transcript_id "GBI_18830-RD";
Scaffold285	AGAT	five_prime_UTR	1236496	1236943	.	-	.	gene_id "GBIG_012772"; transcript_id "GBI_18830-RD"; Parent "GBI_18830-RD"; gene_name "GBI_18830"; previous_transcript_id "GBI_18830-RD";
Scaffold285	AGAT	three_prime_UTR	982799	987508	.	-	.	gene_id "GBIG_012772"; transcript_id "GBI_18830-RD"; Parent "GBI_18830-RD"; gene_name "GBI_18830"; previous_transcript_id "GBI_18830-RD";
Scaffold285	AGAT	three_prime_UTR	990941	991114	.	-	.	gene_id "GBIG_012772"; transcript_id "GBI_18830-RD"; Parent "GBI_18830-RD"; gene_name "GBI_18830"; previous_transcript_id "GBI_18830-RD";
Scaffold285	AGAT	three_prime_UTR	991360	991557	.	-	.	gene_id "GBIG_012772"; transcript_id "GBI_18830-RD"; Parent "GBI_18830-RD"; gene_name "GBI_18830"; previous_transcript_id "GBI_18830-RD";
Scaffold285	AGAT	three_prime_UTR	992692	992884	.	-	.	gene_id "GBIG_012772"; transcript_id "GBI_18830-RD"; Parent "GBI_18830-RD"; gene_name "GBI_18830"; previous_transcript_id "GBI_18830-RD";
Scaffold285	AGAT	three_prime_UTR	994655	995432	.	-	.	gene_id "GBIG_012772"; transcript_id "GBI_18830-RD"; Parent "GBI_18830-RD"; gene_name "GBI_18830"; previous_transcript_id "GBI_18830-RD";
Scaffold285	AGAT	three_prime_UTR	995629	995750	.	-	.	gene_id "GBIG_012772"; transcript_id "GBI_18830-RD"; Parent "GBI_18830-RD"; gene_name "GBI_18830"; previous_transcript_id "GBI_18830-RD";
Scaffold285	AGAT	three_prime_UTR	996365	996603	.	-	.	gene_id "GBIG_012772"; transcript_id "GBI_18830-RD"; Parent "GBI_18830-RD"; gene_name "GBI_18830"; previous_transcript_id "GBI_18830-RD";
Scaffold285	AGAT	three_prime_UTR	998363	998431	.	-	.	gene_id "GBIG_012772"; transcript_id "GBI_18830-RD"; Parent "GBI_18830-RD"; gene_name "GBI_18830"; previous_transcript_id "GBI_18830-RD";
Scaffold285	AGAT	three_prime_UTR	1002962	1003154	.	-	.	gene_id "GBIG_012772"; transcript_id "GBI_18830-RD"; Parent "GBI_18830-RD"; gene_name "GBI_18830"; previous_transcript_id "GBI_18830-RD";
Scaffold285	AGAT	three_prime_UTR	1003961	1004103	.	-	.	gene_id "GBIG_012772"; transcript_id "GBI_18830-RD"; Parent "GBI_18830-RD"; gene_name "GBI_18830"; previous_transcript_id "GBI_18830-RD";
Scaffold285	AGAT	three_prime_UTR	1007009	1007099	.	-	.	gene_id "GBIG_012772"; transcript_id "GBI_18830-RD"; Parent "GBI_18830-RD"; gene_name "GBI_18830"; previous_transcript_id "GBI_18830-RD";
Scaffold285	AGAT	three_prime_UTR	1007184	1007359	.	-	.	gene_id "GBIG_012772"; transcript_id "GBI_18830-RD"; Parent "GBI_18830-RD"; gene_name "GBI_18830"; previous_transcript_id "GBI_18830-RD";
Scaffold285	StringTie	transcript	988826	1236557	.	-	.	gene_id "GBIG_012772"; transcript_id "GBIG_012772.7"; gene_name "GBI_18830"; oId "STRG.26175.2"; cmp_ref "GBI_18830-RC"; class_code "n"; tss_id "TSS18647";
Scaffold285	StringTie	exon	988826	991114	.	-	.	gene_id "GBIG_012772"; transcript_id "GBIG_012772.7"; exon_number "1";
Scaffold285	StringTie	exon	991360	991557	.	-	.	gene_id "GBIG_012772"; transcript_id "GBIG_012772.7"; exon_number "2";
Scaffold285	StringTie	exon	992692	992884	.	-	.	gene_id "GBIG_012772"; transcript_id "GBIG_012772.7"; exon_number "3";
Scaffold285	StringTie	exon	994655	995432	.	-	.	gene_id "GBIG_012772"; transcript_id "GBIG_012772.7"; exon_number "4";
Scaffold285	StringTie	exon	995629	995750	.	-	.	gene_id "GBIG_012772"; transcript_id "GBIG_012772.7"; exon_number "5";
Scaffold285	StringTie	exon	996365	996603	.	-	.	gene_id "GBIG_012772"; transcript_id "GBIG_012772.7"; exon_number "6";
Scaffold285	StringTie	exon	998363	998431	.	-	.	gene_id "GBIG_012772"; transcript_id "GBIG_012772.7"; exon_number "7";
Scaffold285	StringTie	exon	1001130	1001144	.	-	.	gene_id "GBIG_012772"; transcript_id "GBIG_012772.7"; exon_number "8";
Scaffold285	StringTie	exon	1002962	1003154	.	-	.	gene_id "GBIG_012772"; transcript_id "GBIG_012772.7"; exon_number "9";
Scaffold285	StringTie	exon	1003961	1004103	.	-	.	gene_id "GBIG_012772"; transcript_id "GBIG_012772.7"; exon_number "10";
Scaffold285	StringTie	exon	1007009	1007099	.	-	.	gene_id "GBIG_012772"; transcript_id "GBIG_012772.7"; exon_number "11";
Scaffold285	StringTie	exon	1007184	1007386	.	-	.	gene_id "GBIG_012772"; transcript_id "GBIG_012772.7"; exon_number "12";
Scaffold285	StringTie	exon	1007464	1007655	.	-	.	gene_id "GBIG_012772"; transcript_id "GBIG_012772.7"; exon_number "13";
Scaffold285	StringTie	exon	1007937	1008253	.	-	.	gene_id "GBIG_012772"; transcript_id "GBIG_012772.7"; exon_number "14";
Scaffold285	StringTie	exon	1009117	1009359	.	-	.	gene_id "GBIG_012772"; transcript_id "GBIG_012772.7"; exon_number "15";
Scaffold285	StringTie	exon	1011823	1011937	.	-	.	gene_id "GBIG_012772"; transcript_id "GBIG_012772.7"; exon_number "16";
Scaffold285	StringTie	exon	1012552	1012774	.	-	.	gene_id "GBIG_012772"; transcript_id "GBIG_012772.7"; exon_number "17";
Scaffold285	StringTie	exon	1012975	1013103	.	-	.	gene_id "GBIG_012772"; transcript_id "GBIG_012772.7"; exon_number "18";
Scaffold285	StringTie	exon	1013305	1013469	.	-	.	gene_id "GBIG_012772"; transcript_id "GBIG_012772.7"; exon_number "19";
Scaffold285	StringTie	exon	1014603	1014749	.	-	.	gene_id "GBIG_012772"; transcript_id "GBIG_012772.7"; exon_number "20";
Scaffold285	StringTie	exon	1014865	1015027	.	-	.	gene_id "GBIG_012772"; transcript_id "GBIG_012772.7"; exon_number "21";
Scaffold285	StringTie	exon	1015480	1015654	.	-	.	gene_id "GBIG_012772"; transcript_id "GBIG_012772.7"; exon_number "22";
Scaffold285	StringTie	exon	1015808	1015948	.	-	.	gene_id "GBIG_012772"; transcript_id "GBIG_012772.7"; exon_number "23";
Scaffold285	StringTie	exon	1016045	1016291	.	-	.	gene_id "GBIG_012772"; transcript_id "GBIG_012772.7"; exon_number "24";
Scaffold285	StringTie	exon	1016497	1016645	.	-	.	gene_id "GBIG_012772"; transcript_id "GBIG_012772.7"; exon_number "25";
Scaffold285	StringTie	exon	1016776	1016866	.	-	.	gene_id "GBIG_012772"; transcript_id "GBIG_012772.7"; exon_number "26";
Scaffold285	StringTie	exon	1017821	1017841	.	-	.	gene_id "GBIG_012772"; transcript_id "GBIG_012772.7"; exon_number "27";
Scaffold285	StringTie	exon	1019393	1019605	.	-	.	gene_id "GBIG_012772"; transcript_id "GBIG_012772.7"; exon_number "28";
Scaffold285	StringTie	exon	1020108	1020222	.	-	.	gene_id "GBIG_012772"; transcript_id "GBIG_012772.7"; exon_number "29";
Scaffold285	StringTie	exon	1021014	1021261	.	-	.	gene_id "GBIG_012772"; transcript_id "GBIG_012772.7"; exon_number "30";
Scaffold285	StringTie	exon	1021580	1021693	.	-	.	gene_id "GBIG_012772"; transcript_id "GBIG_012772.7"; exon_number "31";
Scaffold285	StringTie	exon	1022344	1022498	.	-	.	gene_id "GBIG_012772"; transcript_id "GBIG_012772.7"; exon_number "32";
Scaffold285	StringTie	exon	1029766	1029929	.	-	.	gene_id "GBIG_012772"; transcript_id "GBIG_012772.7"; exon_number "33";
Scaffold285	StringTie	exon	1236078	1236147	.	-	.	gene_id "GBIG_012772"; transcript_id "GBIG_012772.7"; exon_number "34";
Scaffold285	StringTie	exon	1236441	1236557	.	-	.	gene_id "GBIG_012772"; transcript_id "GBIG_012772.7"; exon_number "35";
Scaffold285	StringTie	transcript	991848	1000268	.	-	.	gene_id "GBIG_012772"; transcript_id "GBIG_012772.8"; gene_name "GBI_18830"; oId "STRG.26175.3"; cmp_ref "GBI_18830-RD"; class_code "n"; tss_id "TSS18648";
Scaffold285	StringTie	exon	991848	992884	.	-	.	gene_id "GBIG_012772"; transcript_id "GBIG_012772.8"; exon_number "1";
Scaffold285	StringTie	exon	994655	995432	.	-	.	gene_id "GBIG_012772"; transcript_id "GBIG_012772.8"; exon_number "2";
Scaffold285	StringTie	exon	995629	995750	.	-	.	gene_id "GBIG_012772"; transcript_id "GBIG_012772.8"; exon_number "3";
Scaffold285	StringTie	exon	996365	1000268	.	-	.	gene_id "GBIG_012772"; transcript_id "GBIG_012772.8"; exon_number "4";
Scaffold285	StringTie	transcript	1000342	1004264	.	-	.	gene_id "GBIG_012772"; transcript_id "GBIG_012772.9"; gene_name "GBI_18830"; oId "STRG.26175.4"; cmp_ref "GBI_18830-RD"; class_code "j"; tss_id "TSS18649";
Scaffold285	StringTie	exon	1000342	1002898	.	-	.	gene_id "GBIG_012772"; transcript_id "GBIG_012772.9"; exon_number "1";
Scaffold285	StringTie	exon	1002962	1003154	.	-	.	gene_id "GBIG_012772"; transcript_id "GBIG_012772.9"; exon_number "2";
Scaffold285	StringTie	exon	1003961	1004264	.	-	.	gene_id "GBIG_012772"; transcript_id "GBIG_012772.9"; exon_number "3";
Scaffold285	StringTie	transcript	1010018	1236557	.	-	.	gene_id "GBIG_012772"; transcript_id "GBIG_012772.10"; gene_name "GBI_18830"; oId "STRG.26175.5"; cmp_ref "GBI_18830-RC"; class_code "j"; tss_id "TSS18647";
Scaffold285	StringTie	exon	1010018	1011937	.	-	.	gene_id "GBIG_012772"; transcript_id "GBIG_012772.10"; exon_number "1";
Scaffold285	StringTie	exon	1012552	1012774	.	-	.	gene_id "GBIG_012772"; transcript_id "GBIG_012772.10"; exon_number "2";
Scaffold285	StringTie	exon	1012975	1013103	.	-	.	gene_id "GBIG_012772"; transcript_id "GBIG_012772.10"; exon_number "3";
Scaffold285	StringTie	exon	1013305	1013469	.	-	.	gene_id "GBIG_012772"; transcript_id "GBIG_012772.10"; exon_number "4";
Scaffold285	StringTie	exon	1014603	1014749	.	-	.	gene_id "GBIG_012772"; transcript_id "GBIG_012772.10"; exon_number "5";
Scaffold285	StringTie	exon	1014865	1015027	.	-	.	gene_id "GBIG_012772"; transcript_id "GBIG_012772.10"; exon_number "6";
Scaffold285	StringTie	exon	1015480	1015654	.	-	.	gene_id "GBIG_012772"; transcript_id "GBIG_012772.10"; exon_number "7";
Scaffold285	StringTie	exon	1015808	1015948	.	-	.	gene_id "GBIG_012772"; transcript_id "GBIG_012772.10"; exon_number "8";
Scaffold285	StringTie	exon	1016045	1016291	.	-	.	gene_id "GBIG_012772"; transcript_id "GBIG_012772.10"; exon_number "9";
Scaffold285	StringTie	exon	1016497	1016645	.	-	.	gene_id "GBIG_012772"; transcript_id "GBIG_012772.10"; exon_number "10";
Scaffold285	StringTie	exon	1016776	1016866	.	-	.	gene_id "GBIG_012772"; transcript_id "GBIG_012772.10"; exon_number "11";
Scaffold285	StringTie	exon	1017821	1017841	.	-	.	gene_id "GBIG_012772"; transcript_id "GBIG_012772.10"; exon_number "12";
Scaffold285	StringTie	exon	1019393	1019605	.	-	.	gene_id "GBIG_012772"; transcript_id "GBIG_012772.10"; exon_number "13";
Scaffold285	StringTie	exon	1020108	1020222	.	-	.	gene_id "GBIG_012772"; transcript_id "GBIG_012772.10"; exon_number "14";
Scaffold285	StringTie	exon	1021014	1021261	.	-	.	gene_id "GBIG_012772"; transcript_id "GBIG_012772.10"; exon_number "15";
Scaffold285	StringTie	exon	1021580	1021693	.	-	.	gene_id "GBIG_012772"; transcript_id "GBIG_012772.10"; exon_number "16";
Scaffold285	StringTie	exon	1022344	1022498	.	-	.	gene_id "GBIG_012772"; transcript_id "GBIG_012772.10"; exon_number "17";
Scaffold285	StringTie	exon	1029766	1029929	.	-	.	gene_id "GBIG_012772"; transcript_id "GBIG_012772.10"; exon_number "18";
Scaffold285	StringTie	exon	1236078	1236147	.	-	.	gene_id "GBIG_012772"; transcript_id "GBIG_012772.10"; exon_number "19";
Scaffold285	StringTie	exon	1236441	1236557	.	-	.	gene_id "GBIG_012772"; transcript_id "GBIG_012772.10"; exon_number "20";
Scaffold285	StringTie	transcript	1235861	1236557	.	-	.	gene_id "GBIG_012772"; transcript_id "GBIG_012772.11"; gene_name "GBI_18830"; oId "STRG.26175.7"; cmp_ref "GBI_18830-RD"; class_code "j"; tss_id "TSS18647";
Scaffold285	StringTie	exon	1235861	1236147	.	-	.	gene_id "GBIG_012772"; transcript_id "GBIG_012772.11"; exon_number "1";
Scaffold285	StringTie	exon	1236441	1236557	.	-	.	gene_id "GBIG_012772"; transcript_id "GBIG_012772.11"; exon_number "2";
Scaffold285	StringTie	transcript	1235861	1236557	.	-	.	gene_id "GBIG_012772"; transcript_id "GBIG_012772.12"; gene_name "GBI_18830"; oId "STRG.26175.6"; cmp_ref "GBI_18830-RD"; class_code "j"; tss_id "TSS18647";
Scaffold285	StringTie	exon	1235861	1235964	.	-	.	gene_id "GBIG_012772"; transcript_id "GBIG_012772.12"; exon_number "1";
Scaffold285	StringTie	exon	1236078	1236147	.	-	.	gene_id "GBIG_012772"; transcript_id "GBIG_012772.12"; exon_number "2";
Scaffold285	StringTie	exon	1236441	1236557	.	-	.	gene_id "GBIG_012772"; transcript_id "GBIG_012772.12"; exon_number "3";
Scaffold287	StringTie	gene	326463	1226931	.	+	.	gene_id "GBIG_012799"; gene_name "GBI_M__0001G_012799"; combined_IDs "GBI_18845,GBI_18846"
Scaffold287	StringTie	transcript	326463	1226931	.	+	.	gene_id "GBIG_012799"; transcript_id "GBIG_012799.1"; gene_name "GBI_18845"; oId "STRG.26119.1"; cmp_ref "GBI_18845-RA"; class_code "j"; tss_id "TSS18684";
Scaffold287	StringTie	exon	326463	326713	.	+	.	gene_id "GBIG_012799"; transcript_id "GBIG_012799.1"; exon_number "1";
Scaffold287	StringTie	exon	446413	446543	.	+	.	gene_id "GBIG_012799"; transcript_id "GBIG_012799.1"; exon_number "2";
Scaffold287	StringTie	exon	560042	560134	.	+	.	gene_id "GBIG_012799"; transcript_id "GBIG_012799.1"; exon_number "3";
Scaffold287	StringTie	exon	967351	967457	.	+	.	gene_id "GBIG_012799"; transcript_id "GBIG_012799.1"; exon_number "4";
Scaffold287	StringTie	exon	1014210	1014395	.	+	.	gene_id "GBIG_012799"; transcript_id "GBIG_012799.1"; exon_number "5";
Scaffold287	StringTie	exon	1128509	1128701	.	+	.	gene_id "GBIG_012799"; transcript_id "GBIG_012799.1"; exon_number "6";
Scaffold287	StringTie	exon	1185669	1185797	.	+	.	gene_id "GBIG_012799"; transcript_id "GBIG_012799.1"; exon_number "7";
Scaffold287	StringTie	exon	1226813	1226931	.	+	.	gene_id "GBIG_012799"; transcript_id "GBIG_012799.1"; exon_number "8";
Scaffold287	AGAT	transcript	966177	976311	.	+	.	gene_id "GBIG_012799"; transcript_id "GBI_18845-RA"; Parent "GBI_18845"; gene_name "GBI_18845";
Scaffold287	maker	exon	966177	966201	.	+	.	gene_id "GBIG_012799"; transcript_id "GBI_18845-RA"; Parent "GBI_18845-RA"; gene_name "GBI_18845";
Scaffold287	maker	exon	967351	967457	.	+	.	gene_id "GBIG_012799"; transcript_id "GBI_18845-RA"; Parent "GBI_18845-RA"; gene_name "GBI_18845";
Scaffold287	maker	exon	976075	976311	.	+	.	gene_id "GBIG_012799"; transcript_id "GBI_18845-RA"; Parent "GBI_18845-RA"; gene_name "GBI_18845";
Scaffold287	maker	CDS	966177	966201	.	+	0	gene_id "GBIG_012799"; transcript_id "GBI_18845-RA"; Parent "GBI_18845-RA"; gene_name "GBI_18845";
Scaffold287	maker	CDS	967351	967457	.	+	2	gene_id "GBIG_012799"; transcript_id "GBI_18845-RA"; Parent "GBI_18845-RA"; gene_name "GBI_18845";
Scaffold287	maker	CDS	976075	976311	.	+	0	gene_id "GBIG_012799"; transcript_id "GBI_18845-RA"; Parent "GBI_18845-RA"; gene_name "GBI_18845";
Scaffold287	AGAT	transcript	1225514	1226931	.	+	.	gene_id "GBIG_012799"; transcript_id "GBI_18846-RA"; Parent "GBI_18846"; gene_name "GBI_18846";
Scaffold287	maker	exon	1225514	1225646	.	+	.	gene_id "GBIG_012799"; transcript_id "GBI_18846-RA"; Parent "GBI_18846-RA"; gene_name "GBI_18846";
Scaffold287	maker	exon	1226813	1226931	.	+	.	gene_id "GBIG_012799"; transcript_id "GBI_18846-RA"; Parent "GBI_18846-RA"; gene_name "GBI_18846";
Scaffold287	maker	CDS	1225514	1225646	.	+	0	gene_id "GBIG_012799"; transcript_id "GBI_18846-RA"; Parent "GBI_18846-RA"; gene_name "GBI_18846";
Scaffold287	maker	CDS	1226813	1226931	.	+	2	gene_id "GBIG_012799"; transcript_id "GBI_18846-RA"; Parent "GBI_18846-RA"; gene_name "GBI_18846";
Scaffold288	StringTie	gene	295797	355685	.	+	.	gene_id "GBIG_012811"; gene_name "GBI_M__0001G_012811"; combined_IDs "GBI_18855,GBI_18856"
Scaffold288	StringTie	transcript	295797	347805	.	+	.	gene_id "GBIG_012811"; transcript_id "GBIG_012811.1"; gene_name "GBI_18855"; oId "STRG.26186.1"; cmp_ref "GBI_18855-RA"; class_code "j"; tss_id "TSS18701";
Scaffold288	StringTie	exon	295797	296045	.	+	.	gene_id "GBIG_012811"; transcript_id "GBIG_012811.1"; exon_number "1";
Scaffold288	StringTie	exon	330983	331239	.	+	.	gene_id "GBIG_012811"; transcript_id "GBIG_012811.1"; exon_number "2";
Scaffold288	StringTie	exon	338779	338904	.	+	.	gene_id "GBIG_012811"; transcript_id "GBIG_012811.1"; exon_number "3";
Scaffold288	StringTie	exon	344931	345184	.	+	.	gene_id "GBIG_012811"; transcript_id "GBIG_012811.1"; exon_number "4";
Scaffold288	StringTie	exon	346689	346818	.	+	.	gene_id "GBIG_012811"; transcript_id "GBIG_012811.1"; exon_number "5";
Scaffold288	StringTie	exon	347775	347805	.	+	.	gene_id "GBIG_012811"; transcript_id "GBIG_012811.1"; exon_number "6";
Scaffold288	StringTie	transcript	307504	347805	.	+	.	gene_id "GBIG_012811"; transcript_id "GBIG_012811.2"; gene_name "GBI_18855"; oId "STRG.26186.2"; cmp_ref "GBI_18855-RA"; class_code "j"; tss_id "TSS18702";
Scaffold288	StringTie	exon	307504	307760	.	+	.	gene_id "GBIG_012811"; transcript_id "GBIG_012811.2"; exon_number "1";
Scaffold288	StringTie	exon	330983	331239	.	+	.	gene_id "GBIG_012811"; transcript_id "GBIG_012811.2"; exon_number "2";
Scaffold288	StringTie	exon	338779	338904	.	+	.	gene_id "GBIG_012811"; transcript_id "GBIG_012811.2"; exon_number "3";
Scaffold288	StringTie	exon	344931	345184	.	+	.	gene_id "GBIG_012811"; transcript_id "GBIG_012811.2"; exon_number "4";
Scaffold288	StringTie	exon	346689	346818	.	+	.	gene_id "GBIG_012811"; transcript_id "GBIG_012811.2"; exon_number "5";
Scaffold288	StringTie	exon	347775	347805	.	+	.	gene_id "GBIG_012811"; transcript_id "GBIG_012811.2"; exon_number "6";
Scaffold288	AGAT	transcript	307504	345222	.	+	.	gene_id "GBIG_012811"; transcript_id "GBI_18855-RA"; Parent "GBI_18855"; gene_name "GBI_18855";
Scaffold288	maker	exon	307504	307760	.	+	.	gene_id "GBIG_012811"; transcript_id "GBI_18855-RA"; Parent "GBI_18855-RA"; gene_name "GBI_18855";
Scaffold288	maker	exon	330983	331239	.	+	.	gene_id "GBIG_012811"; transcript_id "GBI_18855-RA"; Parent "GBI_18855-RA"; gene_name "GBI_18855";
Scaffold288	maker	exon	338779	338904	.	+	.	gene_id "GBIG_012811"; transcript_id "GBI_18855-RA"; Parent "GBI_18855-RA"; gene_name "GBI_18855";
Scaffold288	maker	exon	344931	345222	.	+	.	gene_id "GBIG_012811"; transcript_id "GBI_18855-RA"; Parent "GBI_18855-RA"; gene_name "GBI_18855";
Scaffold288	maker	CDS	331204	331239	.	+	0	gene_id "GBIG_012811"; transcript_id "GBI_18855-RA"; Parent "GBI_18855-RA"; gene_name "GBI_18855";
Scaffold288	maker	CDS	338779	338904	.	+	0	gene_id "GBIG_012811"; transcript_id "GBI_18855-RA"; Parent "GBI_18855-RA"; gene_name "GBI_18855";
Scaffold288	maker	CDS	344931	345188	.	+	0	gene_id "GBIG_012811"; transcript_id "GBI_18855-RA"; Parent "GBI_18855-RA"; gene_name "GBI_18855";
Scaffold288	AGAT	five_prime_UTR	307504	307760	.	+	.	gene_id "GBIG_012811"; transcript_id "GBI_18855-RA"; Parent "GBI_18855-RA"; gene_name "GBI_18855";
Scaffold288	AGAT	five_prime_UTR	330983	331203	.	+	.	gene_id "GBIG_012811"; transcript_id "GBI_18855-RA"; Parent "GBI_18855-RA"; gene_name "GBI_18855";
Scaffold288	AGAT	three_prime_UTR	345189	345222	.	+	.	gene_id "GBIG_012811"; transcript_id "GBI_18855-RA"; Parent "GBI_18855-RA"; gene_name "GBI_18855";
Scaffold288	AGAT	transcript	309437	345222	.	+	.	gene_id "GBIG_012811"; transcript_id "GBI_18855-RB"; Parent "GBI_18855"; gene_name "GBI_18855";
Scaffold288	maker	exon	309437	309487	.	+	.	gene_id "GBIG_012811"; transcript_id "GBI_18855-RB"; Parent "GBI_18855-RB"; gene_name "GBI_18855"; previous_transcript_id "GBI_18855-RB";
Scaffold288	maker	exon	331057	331239	.	+	.	gene_id "GBIG_012811"; transcript_id "GBI_18855-RB"; Parent "GBI_18855-RB"; gene_name "GBI_18855"; previous_transcript_id "GBI_18855-RB";
Scaffold288	maker	exon	338779	338904	.	+	.	gene_id "GBIG_012811"; transcript_id "GBI_18855-RB"; Parent "GBI_18855-RB"; gene_name "GBI_18855"; previous_transcript_id "GBI_18855-RB";
Scaffold288	maker	exon	344931	345222	.	+	.	gene_id "GBIG_012811"; transcript_id "GBI_18855-RB"; Parent "GBI_18855-RB"; gene_name "GBI_18855"; previous_transcript_id "GBI_18855-RB";
Scaffold288	maker	CDS	309437	309487	.	+	0	gene_id "GBIG_012811"; transcript_id "GBI_18855-RB"; Parent "GBI_18855-RB"; gene_name "GBI_18855"; previous_transcript_id "GBI_18855-RB";
Scaffold288	maker	CDS	331057	331239	.	+	0	gene_id "GBIG_012811"; transcript_id "GBI_18855-RB"; Parent "GBI_18855-RB"; gene_name "GBI_18855"; previous_transcript_id "GBI_18855-RB";
Scaffold288	maker	CDS	338779	338904	.	+	0	gene_id "GBIG_012811"; transcript_id "GBI_18855-RB"; Parent "GBI_18855-RB"; gene_name "GBI_18855"; previous_transcript_id "GBI_18855-RB";
Scaffold288	maker	CDS	344931	345188	.	+	0	gene_id "GBIG_012811"; transcript_id "GBI_18855-RB"; Parent "GBI_18855-RB"; gene_name "GBI_18855"; previous_transcript_id "GBI_18855-RB";
Scaffold288	AGAT	three_prime_UTR	345189	345222	.	+	.	gene_id "GBIG_012811"; transcript_id "GBI_18855-RB"; Parent "GBI_18855-RB"; gene_name "GBI_18855"; previous_transcript_id "GBI_18855-RB";
Scaffold288	AGAT	transcript	346690	355685	.	+	.	gene_id "GBIG_012811"; transcript_id "GBI_18856-RA"; Parent "GBI_18856"; gene_name "GBI_18856";
Scaffold288	maker	exon	346690	346853	.	+	.	gene_id "GBIG_012811"; transcript_id "GBI_18856-RA"; Parent "GBI_18856-RA"; gene_name "GBI_18856";
Scaffold288	maker	exon	347835	348045	.	+	.	gene_id "GBIG_012811"; transcript_id "GBI_18856-RA"; Parent "GBI_18856-RA"; gene_name "GBI_18856";
Scaffold288	maker	exon	350914	351206	.	+	.	gene_id "GBIG_012811"; transcript_id "GBI_18856-RA"; Parent "GBI_18856-RA"; gene_name "GBI_18856";
Scaffold288	maker	exon	354568	354580	.	+	.	gene_id "GBIG_012811"; transcript_id "GBI_18856-RA"; Parent "GBI_18856-RA"; gene_name "GBI_18856";
Scaffold288	maker	exon	355317	355685	.	+	.	gene_id "GBIG_012811"; transcript_id "GBI_18856-RA"; Parent "GBI_18856-RA"; gene_name "GBI_18856";
Scaffold288	maker	CDS	346690	346853	.	+	0	gene_id "GBIG_012811"; transcript_id "GBI_18856-RA"; Parent "GBI_18856-RA"; gene_name "GBI_18856";
Scaffold288	maker	CDS	347835	348045	.	+	1	gene_id "GBIG_012811"; transcript_id "GBI_18856-RA"; Parent "GBI_18856-RA"; gene_name "GBI_18856";
Scaffold288	maker	CDS	350914	351206	.	+	0	gene_id "GBIG_012811"; transcript_id "GBI_18856-RA"; Parent "GBI_18856-RA"; gene_name "GBI_18856";
Scaffold288	maker	CDS	354568	354580	.	+	1	gene_id "GBIG_012811"; transcript_id "GBI_18856-RA"; Parent "GBI_18856-RA"; gene_name "GBI_18856";
Scaffold288	maker	CDS	355317	355685	.	+	0	gene_id "GBIG_012811"; transcript_id "GBI_18856-RA"; Parent "GBI_18856-RA"; gene_name "GBI_18856";
Scaffold288	StringTie	transcript	347929	355394	.	+	.	gene_id "GBIG_012811"; transcript_id "GBIG_012811.6"; gene_name "GBI_18856"; oId "STRG.26187.2"; cmp_ref "GBI_18856-RA"; class_code "j"; tss_id "TSS18703";
Scaffold288	StringTie	exon	347929	348045	.	+	.	gene_id "GBIG_012811"; transcript_id "GBIG_012811.6"; exon_number "1";
Scaffold288	StringTie	exon	350911	351206	.	+	.	gene_id "GBIG_012811"; transcript_id "GBIG_012811.6"; exon_number "2";
Scaffold288	StringTie	exon	355317	355394	.	+	.	gene_id "GBIG_012811"; transcript_id "GBIG_012811.6"; exon_number "3";
Scaffold288	StringTie	transcript	347929	355394	.	+	.	gene_id "GBIG_012811"; transcript_id "GBIG_012811.7"; gene_name "GBI_18856"; oId "STRG.26187.1"; cmp_ref "GBI_18856-RA"; class_code "j"; tss_id "TSS18703";
Scaffold288	StringTie	exon	347929	348045	.	+	.	gene_id "GBIG_012811"; transcript_id "GBIG_012811.7"; exon_number "1";
Scaffold288	StringTie	exon	350914	351206	.	+	.	gene_id "GBIG_012811"; transcript_id "GBIG_012811.7"; exon_number "2";
Scaffold288	StringTie	exon	355317	355394	.	+	.	gene_id "GBIG_012811"; transcript_id "GBIG_012811.7"; exon_number "3";
Scaffold289	StringTie	gene	5426	338819	.	-	.	gene_id "GBIG_012831"; gene_name "GBI_M__0001G_012831"; combined_IDs "GBI_18861,GBI_18862,GBI_18863,GBI_18864"
Scaffold289	StringTie	transcript	5426	330571	.	-	.	gene_id "GBIG_012831"; transcript_id "GBIG_012831.1"; gene_name "GBI_18861"; oId "STRG.26201.1"; cmp_ref "GBI_18861-RA"; class_code "j"; tss_id "TSS18726";
Scaffold289	StringTie	exon	5426	5604	.	-	.	gene_id "GBIG_012831"; transcript_id "GBIG_012831.1"; exon_number "1";
Scaffold289	StringTie	exon	23740	23983	.	-	.	gene_id "GBIG_012831"; transcript_id "GBIG_012831.1"; exon_number "2";
Scaffold289	StringTie	exon	34658	34729	.	-	.	gene_id "GBIG_012831"; transcript_id "GBIG_012831.1"; exon_number "3";
Scaffold289	StringTie	exon	44465	44536	.	-	.	gene_id "GBIG_012831"; transcript_id "GBIG_012831.1"; exon_number "4";
Scaffold289	StringTie	exon	123873	124006	.	-	.	gene_id "GBIG_012831"; transcript_id "GBIG_012831.1"; exon_number "5";
Scaffold289	StringTie	exon	292947	293082	.	-	.	gene_id "GBIG_012831"; transcript_id "GBIG_012831.1"; exon_number "6";
Scaffold289	StringTie	exon	330321	330571	.	-	.	gene_id "GBIG_012831"; transcript_id "GBIG_012831.1"; exon_number "7";
Scaffold289	StringTie	transcript	23574	330571	.	-	.	gene_id "GBIG_012831"; transcript_id "GBIG_012831.2"; gene_name "GBI_18861"; oId "STRG.26201.2"; cmp_ref "GBI_18861-RA"; class_code "j"; tss_id "TSS18726";
Scaffold289	StringTie	exon	23574	23983	.	-	.	gene_id "GBIG_012831"; transcript_id "GBIG_012831.2"; exon_number "1";
Scaffold289	StringTie	exon	44465	44536	.	-	.	gene_id "GBIG_012831"; transcript_id "GBIG_012831.2"; exon_number "2";
Scaffold289	StringTie	exon	123873	124006	.	-	.	gene_id "GBIG_012831"; transcript_id "GBIG_012831.2"; exon_number "3";
Scaffold289	StringTie	exon	292947	293082	.	-	.	gene_id "GBIG_012831"; transcript_id "GBIG_012831.2"; exon_number "4";
Scaffold289	StringTie	exon	330321	330571	.	-	.	gene_id "GBIG_012831"; transcript_id "GBIG_012831.2"; exon_number "5";
Scaffold289	AGAT	transcript	23804	49730	.	-	.	gene_id "GBIG_012831"; transcript_id "GBI_18861-RA"; Parent "GBI_18861"; gene_name "GBI_18861";
Scaffold289	maker	exon	23804	23983	.	-	.	gene_id "GBIG_012831"; transcript_id "GBI_18861-RA"; Parent "GBI_18861-RA"; gene_name "GBI_18861";
Scaffold289	maker	exon	44465	44536	.	-	.	gene_id "GBIG_012831"; transcript_id "GBI_18861-RA"; Parent "GBI_18861-RA"; gene_name "GBI_18861";
Scaffold289	maker	exon	49728	49730	.	-	.	gene_id "GBIG_012831"; transcript_id "GBI_18861-RA"; Parent "GBI_18861-RA"; gene_name "GBI_18861";
Scaffold289	maker	CDS	23804	23983	.	-	0	gene_id "GBIG_012831"; transcript_id "GBI_18861-RA"; Parent "GBI_18861-RA"; gene_name "GBI_18861";
Scaffold289	maker	CDS	44465	44536	.	-	0	gene_id "GBIG_012831"; transcript_id "GBI_18861-RA"; Parent "GBI_18861-RA"; gene_name "GBI_18861";
Scaffold289	maker	CDS	49728	49730	.	-	0	gene_id "GBIG_012831"; transcript_id "GBI_18861-RA"; Parent "GBI_18861-RA"; gene_name "GBI_18861";
Scaffold289	StringTie	transcript	41837	330571	.	-	.	gene_id "GBIG_012831"; transcript_id "GBIG_012831.4"; gene_name "GBI_18863"; oId "STRG.26201.3"; cmp_ref "GBI_18863-RA"; class_code "j"; tss_id "TSS18726";
Scaffold289	StringTie	exon	41837	42163	.	-	.	gene_id "GBIG_012831"; transcript_id "GBIG_012831.4"; exon_number "1";
Scaffold289	StringTie	exon	44465	44536	.	-	.	gene_id "GBIG_012831"; transcript_id "GBIG_012831.4"; exon_number "2";
Scaffold289	StringTie	exon	123873	124006	.	-	.	gene_id "GBIG_012831"; transcript_id "GBIG_012831.4"; exon_number "3";
Scaffold289	StringTie	exon	292947	293082	.	-	.	gene_id "GBIG_012831"; transcript_id "GBIG_012831.4"; exon_number "4";
Scaffold289	StringTie	exon	330321	330571	.	-	.	gene_id "GBIG_012831"; transcript_id "GBIG_012831.4"; exon_number "5";
Scaffold289	AGAT	transcript	123798	133021	.	-	.	gene_id "GBIG_012831"; transcript_id "GBI_18862-RA"; Parent "GBI_18862"; gene_name "GBI_18862";
Scaffold289	maker	exon	123798	124006	.	-	.	gene_id "GBIG_012831"; transcript_id "GBI_18862-RA"; Parent "GBI_18862-RA"; gene_name "GBI_18862";
Scaffold289	maker	exon	132916	133021	.	-	.	gene_id "GBIG_012831"; transcript_id "GBI_18862-RA"; Parent "GBI_18862-RA"; gene_name "GBI_18862";
Scaffold289	maker	CDS	123798	124006	.	-	2	gene_id "GBIG_012831"; transcript_id "GBI_18862-RA"; Parent "GBI_18862-RA"; gene_name "GBI_18862";
Scaffold289	maker	CDS	132916	133021	.	-	0	gene_id "GBIG_012831"; transcript_id "GBI_18862-RA"; Parent "GBI_18862-RA"; gene_name "GBI_18862";
Scaffold289	AGAT	transcript	286786	301891	.	-	.	gene_id "GBIG_012831"; transcript_id "GBI_18863-RA"; Parent "GBI_18863"; gene_name "GBI_18863";
Scaffold289	maker	exon	286786	286865	.	-	.	gene_id "GBIG_012831"; transcript_id "GBI_18863-RA"; Parent "GBI_18863-RA"; gene_name "GBI_18863";
Scaffold289	maker	exon	292947	293082	.	-	.	gene_id "GBIG_012831"; transcript_id "GBI_18863-RA"; Parent "GBI_18863-RA"; gene_name "GBI_18863";
Scaffold289	maker	exon	301790	301891	.	-	.	gene_id "GBIG_012831"; transcript_id "GBI_18863-RA"; Parent "GBI_18863-RA"; gene_name "GBI_18863";
Scaffold289	maker	CDS	286786	286865	.	-	2	gene_id "GBIG_012831"; transcript_id "GBI_18863-RA"; Parent "GBI_18863-RA"; gene_name "GBI_18863";
Scaffold289	maker	CDS	292947	293082	.	-	0	gene_id "GBIG_012831"; transcript_id "GBI_18863-RA"; Parent "GBI_18863-RA"; gene_name "GBI_18863";
Scaffold289	maker	CDS	301790	301891	.	-	0	gene_id "GBIG_012831"; transcript_id "GBI_18863-RA"; Parent "GBI_18863-RA"; gene_name "GBI_18863";
Scaffold289	AGAT	transcript	330276	338819	.	-	.	gene_id "GBIG_012831"; transcript_id "GBI_18864-RA"; Parent "GBI_18864"; gene_name "GBI_18864";
Scaffold289	maker	exon	330276	330571	.	-	.	gene_id "GBIG_012831"; transcript_id "GBI_18864-RA"; Parent "GBI_18864-RA"; gene_name "GBI_18864";
Scaffold289	maker	exon	338813	338819	.	-	.	gene_id "GBIG_012831"; transcript_id "GBI_18864-RA"; Parent "GBI_18864-RA"; gene_name "GBI_18864";
Scaffold289	maker	CDS	330276	330571	.	-	2	gene_id "GBIG_012831"; transcript_id "GBI_18864-RA"; Parent "GBI_18864-RA"; gene_name "GBI_18864";
Scaffold289	maker	CDS	338813	338819	.	-	0	gene_id "GBIG_012831"; transcript_id "GBI_18864-RA"; Parent "GBI_18864-RA"; gene_name "GBI_18864";
Scaffold29	StringTie	gene	179802	303155	.	+	.	gene_id "GBIG_012844"; gene_name "GBI_M__0001G_012844"; combined_IDs "GBI_05599,GBI_05598"
Scaffold29	AGAT	transcript	179802	185546	.	+	.	gene_id "GBIG_012844"; transcript_id "GBI_05598-RA"; Parent "GBI_05598"; gene_name "GBI_05598";
Scaffold29	maker	exon	179802	179947	.	+	.	gene_id "GBIG_012844"; transcript_id "GBI_05598-RA"; Parent "GBI_05598-RA"; gene_name "GBI_05598";
Scaffold29	maker	exon	179976	180115	.	+	.	gene_id "GBIG_012844"; transcript_id "GBI_05598-RA"; Parent "GBI_05598-RA"; gene_name "GBI_05598";
Scaffold29	maker	exon	180137	180180	.	+	.	gene_id "GBIG_012844"; transcript_id "GBI_05598-RA"; Parent "GBI_05598-RA"; gene_name "GBI_05598";
Scaffold29	maker	exon	180203	180234	.	+	.	gene_id "GBIG_012844"; transcript_id "GBI_05598-RA"; Parent "GBI_05598-RA"; gene_name "GBI_05598";
Scaffold29	maker	exon	180258	180265	.	+	.	gene_id "GBIG_012844"; transcript_id "GBI_05598-RA"; Parent "GBI_05598-RA"; gene_name "GBI_05598";
Scaffold29	maker	exon	182981	182991	.	+	.	gene_id "GBIG_012844"; transcript_id "GBI_05598-RA"; Parent "GBI_05598-RA"; gene_name "GBI_05598";
Scaffold29	maker	exon	183013	183086	.	+	.	gene_id "GBIG_012844"; transcript_id "GBI_05598-RA"; Parent "GBI_05598-RA"; gene_name "GBI_05598";
Scaffold29	maker	exon	185452	185466	.	+	.	gene_id "GBIG_012844"; transcript_id "GBI_05598-RA"; Parent "GBI_05598-RA"; gene_name "GBI_05598";
Scaffold29	maker	exon	185492	185546	.	+	.	gene_id "GBIG_012844"; transcript_id "GBI_05598-RA"; Parent "GBI_05598-RA"; gene_name "GBI_05598";
Scaffold29	maker	CDS	179802	179947	.	+	0	gene_id "GBIG_012844"; transcript_id "GBI_05598-RA"; Parent "GBI_05598-RA"; gene_name "GBI_05598";
Scaffold29	maker	CDS	179976	180115	.	+	1	gene_id "GBIG_012844"; transcript_id "GBI_05598-RA"; Parent "GBI_05598-RA"; gene_name "GBI_05598";
Scaffold29	maker	CDS	180137	180180	.	+	2	gene_id "GBIG_012844"; transcript_id "GBI_05598-RA"; Parent "GBI_05598-RA"; gene_name "GBI_05598";
Scaffold29	maker	CDS	180203	180234	.	+	0	gene_id "GBIG_012844"; transcript_id "GBI_05598-RA"; Parent "GBI_05598-RA"; gene_name "GBI_05598";
Scaffold29	maker	CDS	180258	180265	.	+	1	gene_id "GBIG_012844"; transcript_id "GBI_05598-RA"; Parent "GBI_05598-RA"; gene_name "GBI_05598";
Scaffold29	maker	CDS	182981	182991	.	+	2	gene_id "GBIG_012844"; transcript_id "GBI_05598-RA"; Parent "GBI_05598-RA"; gene_name "GBI_05598";
Scaffold29	maker	CDS	183013	183086	.	+	0	gene_id "GBIG_012844"; transcript_id "GBI_05598-RA"; Parent "GBI_05598-RA"; gene_name "GBI_05598";
Scaffold29	maker	CDS	185452	185466	.	+	1	gene_id "GBIG_012844"; transcript_id "GBI_05598-RA"; Parent "GBI_05598-RA"; gene_name "GBI_05598";
Scaffold29	maker	CDS	185492	185546	.	+	1	gene_id "GBIG_012844"; transcript_id "GBI_05598-RA"; Parent "GBI_05598-RA"; gene_name "GBI_05598";
Scaffold29	StringTie	transcript	180053	297557	.	+	.	gene_id "GBIG_012844"; transcript_id "GBIG_012844.2"; gene_name "GBI_05599"; oId "STRG.7691.1"; cmp_ref "GBI_05599-RA"; class_code "j"; tss_id "TSS18743";
Scaffold29	StringTie	exon	180053	180234	.	+	.	gene_id "GBIG_012844"; transcript_id "GBIG_012844.2"; exon_number "1";
Scaffold29	StringTie	exon	256695	256814	.	+	.	gene_id "GBIG_012844"; transcript_id "GBIG_012844.2"; exon_number "2";
Scaffold29	StringTie	exon	264801	264928	.	+	.	gene_id "GBIG_012844"; transcript_id "GBIG_012844.2"; exon_number "3";
Scaffold29	StringTie	exon	265937	266132	.	+	.	gene_id "GBIG_012844"; transcript_id "GBIG_012844.2"; exon_number "4";
Scaffold29	StringTie	exon	294093	294306	.	+	.	gene_id "GBIG_012844"; transcript_id "GBIG_012844.2"; exon_number "5";
Scaffold29	StringTie	exon	297381	297557	.	+	.	gene_id "GBIG_012844"; transcript_id "GBIG_012844.2"; exon_number "6";
Scaffold29	AGAT	transcript	291188	303155	.	+	.	gene_id "GBIG_012844"; transcript_id "GBI_05599-RA"; Parent "GBI_05599"; gene_name "GBI_05599";
Scaffold29	maker	exon	291188	291204	.	+	.	gene_id "GBIG_012844"; transcript_id "GBI_05599-RA"; Parent "GBI_05599-RA"; gene_name "GBI_05599";
Scaffold29	maker	exon	294093	294306	.	+	.	gene_id "GBIG_012844"; transcript_id "GBI_05599-RA"; Parent "GBI_05599-RA"; gene_name "GBI_05599";
Scaffold29	maker	exon	297381	297511	.	+	.	gene_id "GBIG_012844"; transcript_id "GBI_05599-RA"; Parent "GBI_05599-RA"; gene_name "GBI_05599";
Scaffold29	maker	exon	298435	298626	.	+	.	gene_id "GBIG_012844"; transcript_id "GBI_05599-RA"; Parent "GBI_05599-RA"; gene_name "GBI_05599";
Scaffold29	maker	exon	299140	303155	.	+	.	gene_id "GBIG_012844"; transcript_id "GBI_05599-RA"; Parent "GBI_05599-RA"; gene_name "GBI_05599";
Scaffold29	maker	CDS	291188	291204	.	+	0	gene_id "GBIG_012844"; transcript_id "GBI_05599-RA"; Parent "GBI_05599-RA"; gene_name "GBI_05599";
Scaffold29	maker	CDS	294093	294306	.	+	1	gene_id "GBIG_012844"; transcript_id "GBI_05599-RA"; Parent "GBI_05599-RA"; gene_name "GBI_05599";
Scaffold29	maker	CDS	297381	297511	.	+	0	gene_id "GBIG_012844"; transcript_id "GBI_05599-RA"; Parent "GBI_05599-RA"; gene_name "GBI_05599";
Scaffold29	maker	CDS	298435	298626	.	+	1	gene_id "GBIG_012844"; transcript_id "GBI_05599-RA"; Parent "GBI_05599-RA"; gene_name "GBI_05599";
Scaffold29	maker	CDS	299140	299341	.	+	1	gene_id "GBIG_012844"; transcript_id "GBI_05599-RA"; Parent "GBI_05599-RA"; gene_name "GBI_05599";
Scaffold29	AGAT	three_prime_UTR	299342	303155	.	+	.	gene_id "GBIG_012844"; transcript_id "GBI_05599-RA"; Parent "GBI_05599-RA"; gene_name "GBI_05599";
Scaffold29	StringTie	transcript	299131	303155	.	+	.	gene_id "GBIG_012844"; transcript_id "GBIG_012844.4"; gene_name "GBI_05599"; oId "STRG.7693.1"; cmp_ref "GBI_05599-RA"; class_code "o"; tss_id "TSS18744";
Scaffold29	StringTie	exon	299131	303155	.	+	.	gene_id "GBIG_012844"; transcript_id "GBIG_012844.4"; exon_number "1";
Scaffold29	StringTie	gene	520142	598202	.	+	.	gene_id "GBIG_012848"; gene_name "GBI_M__0001G_012848"; combined_IDs "GBI_05608,GBI_05607,GBI_05605"
Scaffold29	StringTie	transcript	520142	556057	.	+	.	gene_id "GBIG_012848"; transcript_id "GBIG_012848.1"; gene_name "GBI_05605"; oId "STRG.7698.2"; cmp_ref "GBI_05605-RA"; class_code "j"; tss_id "TSS18751";
Scaffold29	StringTie	exon	520142	520277	.	+	.	gene_id "GBIG_012848"; transcript_id "GBIG_012848.1"; exon_number "1";
Scaffold29	StringTie	exon	532097	532241	.	+	.	gene_id "GBIG_012848"; transcript_id "GBIG_012848.1"; exon_number "2";
Scaffold29	StringTie	exon	550990	551293	.	+	.	gene_id "GBIG_012848"; transcript_id "GBIG_012848.1"; exon_number "3";
Scaffold29	StringTie	exon	555817	556057	.	+	.	gene_id "GBIG_012848"; transcript_id "GBIG_012848.1"; exon_number "4";
Scaffold29	StringTie	transcript	520142	556057	.	+	.	gene_id "GBIG_012848"; transcript_id "GBIG_012848.2"; gene_name "GBI_05605"; oId "STRG.7698.1"; cmp_ref "GBI_05605-RA"; class_code "j"; tss_id "TSS18751";
Scaffold29	StringTie	exon	520142	520277	.	+	.	gene_id "GBIG_012848"; transcript_id "GBIG_012848.2"; exon_number "1";
Scaffold29	StringTie	exon	550990	551115	.	+	.	gene_id "GBIG_012848"; transcript_id "GBIG_012848.2"; exon_number "2";
Scaffold29	StringTie	exon	555817	556057	.	+	.	gene_id "GBIG_012848"; transcript_id "GBIG_012848.2"; exon_number "3";
Scaffold29	AGAT	transcript	520157	531616	.	+	.	gene_id "GBIG_012848"; transcript_id "GBI_05605-RA"; Parent "GBI_05605"; gene_name "GBI_05605";
Scaffold29	maker	exon	520157	520277	.	+	.	gene_id "GBIG_012848"; transcript_id "GBI_05605-RA"; Parent "GBI_05605-RA"; gene_name "GBI_05605";
Scaffold29	maker	exon	527124	527152	.	+	.	gene_id "GBIG_012848"; transcript_id "GBI_05605-RA"; Parent "GBI_05605-RA"; gene_name "GBI_05605";
Scaffold29	maker	exon	529480	529839	.	+	.	gene_id "GBIG_012848"; transcript_id "GBI_05605-RA"; Parent "GBI_05605-RA"; gene_name "GBI_05605";
Scaffold29	maker	exon	531572	531616	.	+	.	gene_id "GBIG_012848"; transcript_id "GBI_05605-RA"; Parent "GBI_05605-RA"; gene_name "GBI_05605";
Scaffold29	maker	CDS	520157	520277	.	+	0	gene_id "GBIG_012848"; transcript_id "GBI_05605-RA"; Parent "GBI_05605-RA"; gene_name "GBI_05605";
Scaffold29	maker	CDS	527124	527152	.	+	2	gene_id "GBIG_012848"; transcript_id "GBI_05605-RA"; Parent "GBI_05605-RA"; gene_name "GBI_05605";
Scaffold29	maker	CDS	529480	529839	.	+	0	gene_id "GBIG_012848"; transcript_id "GBI_05605-RA"; Parent "GBI_05605-RA"; gene_name "GBI_05605";
Scaffold29	maker	CDS	531572	531616	.	+	0	gene_id "GBIG_012848"; transcript_id "GBI_05605-RA"; Parent "GBI_05605-RA"; gene_name "GBI_05605";
Scaffold29	AGAT	transcript	548864	562779	.	+	.	gene_id "GBIG_012848"; transcript_id "GBI_05607-RA"; Parent "GBI_05607"; gene_name "GBI_05607";
Scaffold29	maker	exon	548864	548924	.	+	.	gene_id "GBIG_012848"; transcript_id "GBI_05607-RA"; Parent "GBI_05607-RA"; gene_name "GBI_05607";
Scaffold29	maker	exon	550990	551059	.	+	.	gene_id "GBIG_012848"; transcript_id "GBI_05607-RA"; Parent "GBI_05607-RA"; gene_name "GBI_05607";
Scaffold29	maker	exon	562102	562779	.	+	.	gene_id "GBIG_012848"; transcript_id "GBI_05607-RA"; Parent "GBI_05607-RA"; gene_name "GBI_05607";
Scaffold29	maker	CDS	548864	548924	.	+	0	gene_id "GBIG_012848"; transcript_id "GBI_05607-RA"; Parent "GBI_05607-RA"; gene_name "GBI_05607";
Scaffold29	maker	CDS	550990	551059	.	+	2	gene_id "GBIG_012848"; transcript_id "GBI_05607-RA"; Parent "GBI_05607-RA"; gene_name "GBI_05607";
Scaffold29	maker	CDS	562102	562216	.	+	1	gene_id "GBIG_012848"; transcript_id "GBI_05607-RA"; Parent "GBI_05607-RA"; gene_name "GBI_05607";
Scaffold29	AGAT	three_prime_UTR	562217	562779	.	+	.	gene_id "GBIG_012848"; transcript_id "GBI_05607-RA"; Parent "GBI_05607-RA"; gene_name "GBI_05607";
Scaffold29	StringTie	transcript	556588	565416	.	+	.	gene_id "GBIG_012848"; transcript_id "GBIG_012848.5"; gene_name "GBI_05607"; oId "STRG.7699.1"; cmp_ref "GBI_05607-RA"; class_code "j"; tss_id "TSS18752";
Scaffold29	StringTie	exon	556588	557280	.	+	.	gene_id "GBIG_012848"; transcript_id "GBIG_012848.5"; exon_number "1";
Scaffold29	StringTie	exon	562102	563273	.	+	.	gene_id "GBIG_012848"; transcript_id "GBIG_012848.5"; exon_number "2";
Scaffold29	StringTie	exon	563374	565416	.	+	.	gene_id "GBIG_012848"; transcript_id "GBIG_012848.5"; exon_number "3";
Scaffold29	StringTie	transcript	561892	565416	.	+	.	gene_id "GBIG_012848"; transcript_id "GBIG_012848.6"; gene_name "GBI_05607"; oId "STRG.7699.2"; cmp_ref "GBI_05607-RA"; class_code "o"; tss_id "TSS18753";
Scaffold29	StringTie	exon	561892	563273	.	+	.	gene_id "GBIG_012848"; transcript_id "GBIG_012848.6"; exon_number "1";
Scaffold29	StringTie	exon	563374	565416	.	+	.	gene_id "GBIG_012848"; transcript_id "GBIG_012848.6"; exon_number "2";
Scaffold29	AGAT	transcript	564587	598202	.	+	.	gene_id "GBIG_012848"; transcript_id "GBI_05608-RA"; Parent "GBI_05608"; gene_name "GBI_05608";
Scaffold29	maker	exon	564587	564633	.	+	.	gene_id "GBIG_012848"; transcript_id "GBI_05608-RA"; Parent "GBI_05608-RA"; gene_name "GBI_05608";
Scaffold29	maker	exon	574006	574154	.	+	.	gene_id "GBIG_012848"; transcript_id "GBI_05608-RA"; Parent "GBI_05608-RA"; gene_name "GBI_05608";
Scaffold29	maker	exon	575525	575629	.	+	.	gene_id "GBIG_012848"; transcript_id "GBI_05608-RA"; Parent "GBI_05608-RA"; gene_name "GBI_05608";
Scaffold29	maker	exon	581192	581292	.	+	.	gene_id "GBIG_012848"; transcript_id "GBI_05608-RA"; Parent "GBI_05608-RA"; gene_name "GBI_05608";
Scaffold29	maker	exon	582243	582380	.	+	.	gene_id "GBIG_012848"; transcript_id "GBI_05608-RA"; Parent "GBI_05608-RA"; gene_name "GBI_05608";
Scaffold29	maker	exon	585916	585933	.	+	.	gene_id "GBIG_012848"; transcript_id "GBI_05608-RA"; Parent "GBI_05608-RA"; gene_name "GBI_05608";
Scaffold29	maker	exon	596127	596132	.	+	.	gene_id "GBIG_012848"; transcript_id "GBI_05608-RA"; Parent "GBI_05608-RA"; gene_name "GBI_05608";
Scaffold29	maker	exon	598059	598202	.	+	.	gene_id "GBIG_012848"; transcript_id "GBI_05608-RA"; Parent "GBI_05608-RA"; gene_name "GBI_05608";
Scaffold29	maker	CDS	564587	564633	.	+	0	gene_id "GBIG_012848"; transcript_id "GBI_05608-RA"; Parent "GBI_05608-RA"; gene_name "GBI_05608";
Scaffold29	maker	CDS	574006	574154	.	+	1	gene_id "GBIG_012848"; transcript_id "GBI_05608-RA"; Parent "GBI_05608-RA"; gene_name "GBI_05608";
Scaffold29	maker	CDS	575525	575629	.	+	2	gene_id "GBIG_012848"; transcript_id "GBI_05608-RA"; Parent "GBI_05608-RA"; gene_name "GBI_05608";
Scaffold29	maker	CDS	581192	581292	.	+	2	gene_id "GBIG_012848"; transcript_id "GBI_05608-RA"; Parent "GBI_05608-RA"; gene_name "GBI_05608";
Scaffold29	maker	CDS	582243	582380	.	+	0	gene_id "GBIG_012848"; transcript_id "GBI_05608-RA"; Parent "GBI_05608-RA"; gene_name "GBI_05608";
Scaffold29	maker	CDS	585916	585933	.	+	0	gene_id "GBIG_012848"; transcript_id "GBI_05608-RA"; Parent "GBI_05608-RA"; gene_name "GBI_05608";
Scaffold29	maker	CDS	596127	596132	.	+	0	gene_id "GBIG_012848"; transcript_id "GBI_05608-RA"; Parent "GBI_05608-RA"; gene_name "GBI_05608";
Scaffold29	maker	CDS	598059	598175	.	+	0	gene_id "GBIG_012848"; transcript_id "GBI_05608-RA"; Parent "GBI_05608-RA"; gene_name "GBI_05608";
Scaffold29	AGAT	three_prime_UTR	598176	598202	.	+	.	gene_id "GBIG_012848"; transcript_id "GBI_05608-RA"; Parent "GBI_05608-RA"; gene_name "GBI_05608";
Scaffold29	StringTie	gene	1273718	1306523	.	+	.	gene_id "GBIG_012854"; gene_name "GBI_M__0001G_012854"; combined_IDs "GBI_05618,GBI_05617"
Scaffold29	StringTie	transcript	1273718	1306523	.	+	.	gene_id "GBIG_012854"; transcript_id "GBIG_012854.1"; gene_name "GBI_05618"; oId "STRG.7710.1"; cmp_ref "GBI_05618-RA"; class_code "j"; tss_id "TSS18762";
Scaffold29	StringTie	exon	1273718	1273746	.	+	.	gene_id "GBIG_012854"; transcript_id "GBIG_012854.1"; exon_number "1";
Scaffold29	StringTie	exon	1276719	1276873	.	+	.	gene_id "GBIG_012854"; transcript_id "GBIG_012854.1"; exon_number "2";
Scaffold29	StringTie	exon	1278951	1279139	.	+	.	gene_id "GBIG_012854"; transcript_id "GBIG_012854.1"; exon_number "3";
Scaffold29	StringTie	exon	1279276	1279458	.	+	.	gene_id "GBIG_012854"; transcript_id "GBIG_012854.1"; exon_number "4";
Scaffold29	StringTie	exon	1282014	1282182	.	+	.	gene_id "GBIG_012854"; transcript_id "GBIG_012854.1"; exon_number "5";
Scaffold29	StringTie	exon	1283034	1283188	.	+	.	gene_id "GBIG_012854"; transcript_id "GBIG_012854.1"; exon_number "6";
Scaffold29	StringTie	exon	1283382	1283462	.	+	.	gene_id "GBIG_012854"; transcript_id "GBIG_012854.1"; exon_number "7";
Scaffold29	StringTie	exon	1283919	1284064	.	+	.	gene_id "GBIG_012854"; transcript_id "GBIG_012854.1"; exon_number "8";
Scaffold29	StringTie	exon	1284329	1284461	.	+	.	gene_id "GBIG_012854"; transcript_id "GBIG_012854.1"; exon_number "9";
Scaffold29	StringTie	exon	1284666	1284875	.	+	.	gene_id "GBIG_012854"; transcript_id "GBIG_012854.1"; exon_number "10";
Scaffold29	StringTie	exon	1286758	1286946	.	+	.	gene_id "GBIG_012854"; transcript_id "GBIG_012854.1"; exon_number "11";
Scaffold29	StringTie	exon	1290258	1290424	.	+	.	gene_id "GBIG_012854"; transcript_id "GBIG_012854.1"; exon_number "12";
Scaffold29	StringTie	exon	1293723	1293858	.	+	.	gene_id "GBIG_012854"; transcript_id "GBIG_012854.1"; exon_number "13";
Scaffold29	StringTie	exon	1298135	1298264	.	+	.	gene_id "GBIG_012854"; transcript_id "GBIG_012854.1"; exon_number "14";
Scaffold29	StringTie	exon	1298471	1298591	.	+	.	gene_id "GBIG_012854"; transcript_id "GBIG_012854.1"; exon_number "15";
Scaffold29	StringTie	exon	1300133	1300376	.	+	.	gene_id "GBIG_012854"; transcript_id "GBIG_012854.1"; exon_number "16";
Scaffold29	StringTie	exon	1300665	1300969	.	+	.	gene_id "GBIG_012854"; transcript_id "GBIG_012854.1"; exon_number "17";
Scaffold29	StringTie	exon	1301381	1301715	.	+	.	gene_id "GBIG_012854"; transcript_id "GBIG_012854.1"; exon_number "18";
Scaffold29	StringTie	exon	1302005	1302110	.	+	.	gene_id "GBIG_012854"; transcript_id "GBIG_012854.1"; exon_number "19";
Scaffold29	StringTie	exon	1302331	1306523	.	+	.	gene_id "GBIG_012854"; transcript_id "GBIG_012854.1"; exon_number "20";
Scaffold29	StringTie	transcript	1273810	1306523	.	+	.	gene_id "GBIG_012854"; transcript_id "GBIG_012854.2"; gene_name "GBI_05618"; oId "STRG.7710.2"; cmp_ref "GBI_05618-RA"; class_code "j"; tss_id "TSS18762";
Scaffold29	StringTie	exon	1273810	1275955	.	+	.	gene_id "GBIG_012854"; transcript_id "GBIG_012854.2"; exon_number "1";
Scaffold29	StringTie	exon	1276719	1276873	.	+	.	gene_id "GBIG_012854"; transcript_id "GBIG_012854.2"; exon_number "2";
Scaffold29	StringTie	exon	1278951	1279139	.	+	.	gene_id "GBIG_012854"; transcript_id "GBIG_012854.2"; exon_number "3";
Scaffold29	StringTie	exon	1279276	1279458	.	+	.	gene_id "GBIG_012854"; transcript_id "GBIG_012854.2"; exon_number "4";
Scaffold29	StringTie	exon	1282014	1282182	.	+	.	gene_id "GBIG_012854"; transcript_id "GBIG_012854.2"; exon_number "5";
Scaffold29	StringTie	exon	1283034	1283188	.	+	.	gene_id "GBIG_012854"; transcript_id "GBIG_012854.2"; exon_number "6";
Scaffold29	StringTie	exon	1283382	1283462	.	+	.	gene_id "GBIG_012854"; transcript_id "GBIG_012854.2"; exon_number "7";
Scaffold29	StringTie	exon	1283919	1284064	.	+	.	gene_id "GBIG_012854"; transcript_id "GBIG_012854.2"; exon_number "8";
Scaffold29	StringTie	exon	1284329	1284461	.	+	.	gene_id "GBIG_012854"; transcript_id "GBIG_012854.2"; exon_number "9";
Scaffold29	StringTie	exon	1284666	1284875	.	+	.	gene_id "GBIG_012854"; transcript_id "GBIG_012854.2"; exon_number "10";
Scaffold29	StringTie	exon	1286758	1286946	.	+	.	gene_id "GBIG_012854"; transcript_id "GBIG_012854.2"; exon_number "11";
Scaffold29	StringTie	exon	1287149	1287342	.	+	.	gene_id "GBIG_012854"; transcript_id "GBIG_012854.2"; exon_number "12";
Scaffold29	StringTie	exon	1293723	1293858	.	+	.	gene_id "GBIG_012854"; transcript_id "GBIG_012854.2"; exon_number "13";
Scaffold29	StringTie	exon	1298135	1298264	.	+	.	gene_id "GBIG_012854"; transcript_id "GBIG_012854.2"; exon_number "14";
Scaffold29	StringTie	exon	1298471	1298591	.	+	.	gene_id "GBIG_012854"; transcript_id "GBIG_012854.2"; exon_number "15";
Scaffold29	StringTie	exon	1300133	1300376	.	+	.	gene_id "GBIG_012854"; transcript_id "GBIG_012854.2"; exon_number "16";
Scaffold29	StringTie	exon	1300665	1300969	.	+	.	gene_id "GBIG_012854"; transcript_id "GBIG_012854.2"; exon_number "17";
Scaffold29	StringTie	exon	1301381	1301715	.	+	.	gene_id "GBIG_012854"; transcript_id "GBIG_012854.2"; exon_number "18";
Scaffold29	StringTie	exon	1302005	1302110	.	+	.	gene_id "GBIG_012854"; transcript_id "GBIG_012854.2"; exon_number "19";
Scaffold29	StringTie	exon	1302331	1306523	.	+	.	gene_id "GBIG_012854"; transcript_id "GBIG_012854.2"; exon_number "20";
Scaffold29	AGAT	transcript	1275037	1275351	.	+	.	gene_id "GBIG_012854"; transcript_id "GBI_05617-RA"; Parent "GBI_05617"; gene_name "GBI_05617";
Scaffold29	maker	exon	1275037	1275109	.	+	.	gene_id "GBIG_012854"; transcript_id "GBI_05617-RA"; Parent "GBI_05617-RA"; gene_name "GBI_05617";
Scaffold29	maker	exon	1275134	1275351	.	+	.	gene_id "GBIG_012854"; transcript_id "GBI_05617-RA"; Parent "GBI_05617-RA"; gene_name "GBI_05617";
Scaffold29	maker	CDS	1275037	1275109	.	+	0	gene_id "GBIG_012854"; transcript_id "GBI_05617-RA"; Parent "GBI_05617-RA"; gene_name "GBI_05617";
Scaffold29	maker	CDS	1275134	1275351	.	+	2	gene_id "GBIG_012854"; transcript_id "GBI_05617-RA"; Parent "GBI_05617-RA"; gene_name "GBI_05617";
Scaffold29	AGAT	transcript	1275900	1306511	.	+	.	gene_id "GBIG_012854"; transcript_id "GBI_05618-RA"; Parent "GBI_05618"; gene_name "GBI_05618";
Scaffold29	maker	exon	1275900	1275955	.	+	.	gene_id "GBIG_012854"; transcript_id "GBI_05618-RA"; Parent "GBI_05618-RA"; gene_name "GBI_05618";
Scaffold29	maker	exon	1276719	1276873	.	+	.	gene_id "GBIG_012854"; transcript_id "GBI_05618-RA"; Parent "GBI_05618-RA"; gene_name "GBI_05618";
Scaffold29	maker	exon	1278951	1279139	.	+	.	gene_id "GBIG_012854"; transcript_id "GBI_05618-RA"; Parent "GBI_05618-RA"; gene_name "GBI_05618";
Scaffold29	maker	exon	1279276	1279458	.	+	.	gene_id "GBIG_012854"; transcript_id "GBI_05618-RA"; Parent "GBI_05618-RA"; gene_name "GBI_05618";
Scaffold29	maker	exon	1282014	1282182	.	+	.	gene_id "GBIG_012854"; transcript_id "GBI_05618-RA"; Parent "GBI_05618-RA"; gene_name "GBI_05618";
Scaffold29	maker	exon	1283034	1283188	.	+	.	gene_id "GBIG_012854"; transcript_id "GBI_05618-RA"; Parent "GBI_05618-RA"; gene_name "GBI_05618";
Scaffold29	maker	exon	1283382	1283462	.	+	.	gene_id "GBIG_012854"; transcript_id "GBI_05618-RA"; Parent "GBI_05618-RA"; gene_name "GBI_05618";
Scaffold29	maker	exon	1283919	1284064	.	+	.	gene_id "GBIG_012854"; transcript_id "GBI_05618-RA"; Parent "GBI_05618-RA"; gene_name "GBI_05618";
Scaffold29	maker	exon	1284329	1284461	.	+	.	gene_id "GBIG_012854"; transcript_id "GBI_05618-RA"; Parent "GBI_05618-RA"; gene_name "GBI_05618";
Scaffold29	maker	exon	1284666	1284875	.	+	.	gene_id "GBIG_012854"; transcript_id "GBI_05618-RA"; Parent "GBI_05618-RA"; gene_name "GBI_05618";
Scaffold29	maker	exon	1286758	1286946	.	+	.	gene_id "GBIG_012854"; transcript_id "GBI_05618-RA"; Parent "GBI_05618-RA"; gene_name "GBI_05618";
Scaffold29	maker	exon	1287149	1287342	.	+	.	gene_id "GBIG_012854"; transcript_id "GBI_05618-RA"; Parent "GBI_05618-RA"; gene_name "GBI_05618";
Scaffold29	maker	exon	1293723	1293798	.	+	.	gene_id "GBIG_012854"; transcript_id "GBI_05618-RA"; Parent "GBI_05618-RA"; gene_name "GBI_05618";
Scaffold29	maker	exon	1298135	1298264	.	+	.	gene_id "GBIG_012854"; transcript_id "GBI_05618-RA"; Parent "GBI_05618-RA"; gene_name "GBI_05618";
Scaffold29	maker	exon	1298471	1298591	.	+	.	gene_id "GBIG_012854"; transcript_id "GBI_05618-RA"; Parent "GBI_05618-RA"; gene_name "GBI_05618";
Scaffold29	maker	exon	1300133	1300376	.	+	.	gene_id "GBIG_012854"; transcript_id "GBI_05618-RA"; Parent "GBI_05618-RA"; gene_name "GBI_05618";
Scaffold29	maker	exon	1300665	1300969	.	+	.	gene_id "GBIG_012854"; transcript_id "GBI_05618-RA"; Parent "GBI_05618-RA"; gene_name "GBI_05618";
Scaffold29	maker	exon	1301381	1301715	.	+	.	gene_id "GBIG_012854"; transcript_id "GBI_05618-RA"; Parent "GBI_05618-RA"; gene_name "GBI_05618";
Scaffold29	maker	exon	1302005	1302110	.	+	.	gene_id "GBIG_012854"; transcript_id "GBI_05618-RA"; Parent "GBI_05618-RA"; gene_name "GBI_05618";
Scaffold29	maker	exon	1302331	1306511	.	+	.	gene_id "GBIG_012854"; transcript_id "GBI_05618-RA"; Parent "GBI_05618-RA"; gene_name "GBI_05618";
Scaffold29	maker	CDS	1275900	1275955	.	+	0	gene_id "GBIG_012854"; transcript_id "GBI_05618-RA"; Parent "GBI_05618-RA"; gene_name "GBI_05618";
Scaffold29	maker	CDS	1276719	1276873	.	+	1	gene_id "GBIG_012854"; transcript_id "GBI_05618-RA"; Parent "GBI_05618-RA"; gene_name "GBI_05618";
Scaffold29	maker	CDS	1278951	1279139	.	+	2	gene_id "GBIG_012854"; transcript_id "GBI_05618-RA"; Parent "GBI_05618-RA"; gene_name "GBI_05618";
Scaffold29	maker	CDS	1279276	1279458	.	+	2	gene_id "GBIG_012854"; transcript_id "GBI_05618-RA"; Parent "GBI_05618-RA"; gene_name "GBI_05618";
Scaffold29	maker	CDS	1282014	1282182	.	+	2	gene_id "GBIG_012854"; transcript_id "GBI_05618-RA"; Parent "GBI_05618-RA"; gene_name "GBI_05618";
Scaffold29	maker	CDS	1283034	1283188	.	+	1	gene_id "GBIG_012854"; transcript_id "GBI_05618-RA"; Parent "GBI_05618-RA"; gene_name "GBI_05618";
Scaffold29	maker	CDS	1283382	1283462	.	+	2	gene_id "GBIG_012854"; transcript_id "GBI_05618-RA"; Parent "GBI_05618-RA"; gene_name "GBI_05618";
Scaffold29	maker	CDS	1283919	1284064	.	+	2	gene_id "GBIG_012854"; transcript_id "GBI_05618-RA"; Parent "GBI_05618-RA"; gene_name "GBI_05618";
Scaffold29	maker	CDS	1284329	1284461	.	+	0	gene_id "GBIG_012854"; transcript_id "GBI_05618-RA"; Parent "GBI_05618-RA"; gene_name "GBI_05618";
Scaffold29	maker	CDS	1284666	1284875	.	+	2	gene_id "GBIG_012854"; transcript_id "GBI_05618-RA"; Parent "GBI_05618-RA"; gene_name "GBI_05618";
Scaffold29	maker	CDS	1286758	1286946	.	+	2	gene_id "GBIG_012854"; transcript_id "GBI_05618-RA"; Parent "GBI_05618-RA"; gene_name "GBI_05618";
Scaffold29	maker	CDS	1287149	1287342	.	+	2	gene_id "GBIG_012854"; transcript_id "GBI_05618-RA"; Parent "GBI_05618-RA"; gene_name "GBI_05618";
Scaffold29	maker	CDS	1293723	1293798	.	+	0	gene_id "GBIG_012854"; transcript_id "GBI_05618-RA"; Parent "GBI_05618-RA"; gene_name "GBI_05618";
Scaffold29	maker	CDS	1298135	1298136	.	+	2	gene_id "GBIG_012854"; transcript_id "GBI_05618-RA"; Parent "GBI_05618-RA"; gene_name "GBI_05618";
Scaffold29	AGAT	three_prime_UTR	1298137	1298264	.	+	.	gene_id "GBIG_012854"; transcript_id "GBI_05618-RA"; Parent "GBI_05618-RA"; gene_name "GBI_05618";
Scaffold29	AGAT	three_prime_UTR	1298471	1298591	.	+	.	gene_id "GBIG_012854"; transcript_id "GBI_05618-RA"; Parent "GBI_05618-RA"; gene_name "GBI_05618";
Scaffold29	AGAT	three_prime_UTR	1300133	1300376	.	+	.	gene_id "GBIG_012854"; transcript_id "GBI_05618-RA"; Parent "GBI_05618-RA"; gene_name "GBI_05618";
Scaffold29	AGAT	three_prime_UTR	1300665	1300969	.	+	.	gene_id "GBIG_012854"; transcript_id "GBI_05618-RA"; Parent "GBI_05618-RA"; gene_name "GBI_05618";
Scaffold29	AGAT	three_prime_UTR	1301381	1301715	.	+	.	gene_id "GBIG_012854"; transcript_id "GBI_05618-RA"; Parent "GBI_05618-RA"; gene_name "GBI_05618";
Scaffold29	AGAT	three_prime_UTR	1302005	1302110	.	+	.	gene_id "GBIG_012854"; transcript_id "GBI_05618-RA"; Parent "GBI_05618-RA"; gene_name "GBI_05618";
Scaffold29	AGAT	three_prime_UTR	1302331	1306511	.	+	.	gene_id "GBIG_012854"; transcript_id "GBI_05618-RA"; Parent "GBI_05618-RA"; gene_name "GBI_05618";
Scaffold29	StringTie	transcript	1281832	1285018	.	+	.	gene_id "GBIG_012854"; transcript_id "GBIG_012854.5"; gene_name "GBI_05618"; oId "STRG.7710.3"; cmp_ref "GBI_05618-RA"; class_code "n"; tss_id "TSS18763";
Scaffold29	StringTie	exon	1281832	1282182	.	+	.	gene_id "GBIG_012854"; transcript_id "GBIG_012854.5"; exon_number "1";
Scaffold29	StringTie	exon	1283034	1285018	.	+	.	gene_id "GBIG_012854"; transcript_id "GBIG_012854.5"; exon_number "2";
Scaffold29	StringTie	transcript	1282496	1285018	.	+	.	gene_id "GBIG_012854"; transcript_id "GBIG_012854.6"; gene_name "GBI_05618"; oId "STRG.7710.4"; cmp_ref "GBI_05618-RA"; class_code "n"; tss_id "TSS18764";
Scaffold29	StringTie	exon	1282496	1283188	.	+	.	gene_id "GBIG_012854"; transcript_id "GBIG_012854.6"; exon_number "1";
Scaffold29	StringTie	exon	1283382	1283462	.	+	.	gene_id "GBIG_012854"; transcript_id "GBIG_012854.6"; exon_number "2";
Scaffold29	StringTie	exon	1283919	1285018	.	+	.	gene_id "GBIG_012854"; transcript_id "GBIG_012854.6"; exon_number "3";
Scaffold29	StringTie	transcript	1288812	1306523	.	+	.	gene_id "GBIG_012854"; transcript_id "GBIG_012854.7"; gene_name "GBI_05618"; oId "STRG.7710.5"; cmp_ref "GBI_05618-RA"; class_code "j"; tss_id "TSS18765";
Scaffold29	StringTie	exon	1288812	1290424	.	+	.	gene_id "GBIG_012854"; transcript_id "GBIG_012854.7"; exon_number "1";
Scaffold29	StringTie	exon	1293723	1293858	.	+	.	gene_id "GBIG_012854"; transcript_id "GBIG_012854.7"; exon_number "2";
Scaffold29	StringTie	exon	1298135	1298264	.	+	.	gene_id "GBIG_012854"; transcript_id "GBIG_012854.7"; exon_number "3";
Scaffold29	StringTie	exon	1298471	1298591	.	+	.	gene_id "GBIG_012854"; transcript_id "GBIG_012854.7"; exon_number "4";
Scaffold29	StringTie	exon	1300133	1300376	.	+	.	gene_id "GBIG_012854"; transcript_id "GBIG_012854.7"; exon_number "5";
Scaffold29	StringTie	exon	1300665	1300969	.	+	.	gene_id "GBIG_012854"; transcript_id "GBIG_012854.7"; exon_number "6";
Scaffold29	StringTie	exon	1301381	1301715	.	+	.	gene_id "GBIG_012854"; transcript_id "GBIG_012854.7"; exon_number "7";
Scaffold29	StringTie	exon	1302005	1302110	.	+	.	gene_id "GBIG_012854"; transcript_id "GBIG_012854.7"; exon_number "8";
Scaffold29	StringTie	exon	1302331	1306523	.	+	.	gene_id "GBIG_012854"; transcript_id "GBIG_012854.7"; exon_number "9";
Scaffold29	StringTie	gene	2728212	2753811	.	+	.	gene_id "GBIG_012867"; gene_name "GBI_M__0001G_012867"; combined_IDs "GBI_05640,GBI_05639"
Scaffold29	AGAT	transcript	2728212	2737865	.	+	.	gene_id "GBIG_012867"; transcript_id "GBI_05639-RA"; Parent "GBI_05639"; gene_name "GBI_05639";
Scaffold29	maker	exon	2728212	2728604	.	+	.	gene_id "GBIG_012867"; transcript_id "GBI_05639-RA"; Parent "GBI_05639-RA"; gene_name "GBI_05639";
Scaffold29	maker	exon	2730747	2731355	.	+	.	gene_id "GBIG_012867"; transcript_id "GBI_05639-RA"; Parent "GBI_05639-RA"; gene_name "GBI_05639";
Scaffold29	maker	exon	2734602	2734952	.	+	.	gene_id "GBIG_012867"; transcript_id "GBI_05639-RA"; Parent "GBI_05639-RA"; gene_name "GBI_05639";
Scaffold29	maker	exon	2737644	2737865	.	+	.	gene_id "GBIG_012867"; transcript_id "GBI_05639-RA"; Parent "GBI_05639-RA"; gene_name "GBI_05639";
Scaffold29	maker	CDS	2728212	2728604	.	+	0	gene_id "GBIG_012867"; transcript_id "GBI_05639-RA"; Parent "GBI_05639-RA"; gene_name "GBI_05639";
Scaffold29	maker	CDS	2730747	2731355	.	+	0	gene_id "GBIG_012867"; transcript_id "GBI_05639-RA"; Parent "GBI_05639-RA"; gene_name "GBI_05639";
Scaffold29	maker	CDS	2734602	2734952	.	+	0	gene_id "GBIG_012867"; transcript_id "GBI_05639-RA"; Parent "GBI_05639-RA"; gene_name "GBI_05639";
Scaffold29	maker	CDS	2737644	2737865	.	+	0	gene_id "GBIG_012867"; transcript_id "GBI_05639-RA"; Parent "GBI_05639-RA"; gene_name "GBI_05639";
Scaffold29	StringTie	transcript	2730711	2738788	.	+	.	gene_id "GBIG_012867"; transcript_id "GBIG_012867.2"; gene_name "GBI_05639"; oId "STRG.7773.2"; cmp_ref "GBI_05639-RA"; class_code "j"; tss_id "TSS18787";
Scaffold29	StringTie	exon	2730711	2731355	.	+	.	gene_id "GBIG_012867"; transcript_id "GBIG_012867.2"; exon_number "1";
Scaffold29	StringTie	exon	2734602	2734952	.	+	.	gene_id "GBIG_012867"; transcript_id "GBIG_012867.2"; exon_number "2";
Scaffold29	StringTie	exon	2737623	2737776	.	+	.	gene_id "GBIG_012867"; transcript_id "GBIG_012867.2"; exon_number "3";
Scaffold29	StringTie	exon	2738294	2738788	.	+	.	gene_id "GBIG_012867"; transcript_id "GBIG_012867.2"; exon_number "4";
Scaffold29	StringTie	transcript	2730711	2753811	.	+	.	gene_id "GBIG_012867"; transcript_id "GBIG_012867.3"; gene_name "GBI_05639"; oId "STRG.7773.1"; cmp_ref "GBI_05639-RA"; class_code "j"; tss_id "TSS18787";
Scaffold29	StringTie	exon	2730711	2731355	.	+	.	gene_id "GBIG_012867"; transcript_id "GBIG_012867.3"; exon_number "1";
Scaffold29	StringTie	exon	2733390	2733593	.	+	.	gene_id "GBIG_012867"; transcript_id "GBIG_012867.3"; exon_number "2";
Scaffold29	StringTie	exon	2734602	2734952	.	+	.	gene_id "GBIG_012867"; transcript_id "GBIG_012867.3"; exon_number "3";
Scaffold29	StringTie	exon	2737623	2737776	.	+	.	gene_id "GBIG_012867"; transcript_id "GBIG_012867.3"; exon_number "4";
Scaffold29	StringTie	exon	2738294	2738664	.	+	.	gene_id "GBIG_012867"; transcript_id "GBIG_012867.3"; exon_number "5";
Scaffold29	StringTie	exon	2740140	2740433	.	+	.	gene_id "GBIG_012867"; transcript_id "GBIG_012867.3"; exon_number "6";
Scaffold29	StringTie	exon	2742294	2753811	.	+	.	gene_id "GBIG_012867"; transcript_id "GBIG_012867.3"; exon_number "7";
Scaffold29	AGAT	transcript	2740107	2749961	.	+	.	gene_id "GBIG_012867"; transcript_id "GBI_05640-RA"; Parent "GBI_05640"; gene_name "GBI_05640";
Scaffold29	maker	exon	2740107	2740433	.	+	.	gene_id "GBIG_012867"; transcript_id "GBI_05640-RA"; Parent "GBI_05640-RA"; gene_name "GBI_05640";
Scaffold29	maker	exon	2742294	2745173	.	+	.	gene_id "GBIG_012867"; transcript_id "GBI_05640-RA"; Parent "GBI_05640-RA"; gene_name "GBI_05640";
Scaffold29	maker	exon	2745202	2747030	.	+	.	gene_id "GBIG_012867"; transcript_id "GBI_05640-RA"; Parent "GBI_05640-RA"; gene_name "GBI_05640";
Scaffold29	maker	exon	2747051	2747897	.	+	.	gene_id "GBIG_012867"; transcript_id "GBI_05640-RA"; Parent "GBI_05640-RA"; gene_name "GBI_05640";
Scaffold29	maker	exon	2747902	2747908	.	+	.	gene_id "GBIG_012867"; transcript_id "GBI_05640-RA"; Parent "GBI_05640-RA"; gene_name "GBI_05640";
Scaffold29	maker	exon	2747974	2749961	.	+	.	gene_id "GBIG_012867"; transcript_id "GBI_05640-RA"; Parent "GBI_05640-RA"; gene_name "GBI_05640";
Scaffold29	maker	CDS	2740107	2740433	.	+	0	gene_id "GBIG_012867"; transcript_id "GBI_05640-RA"; Parent "GBI_05640-RA"; gene_name "GBI_05640";
Scaffold29	maker	CDS	2742294	2745173	.	+	0	gene_id "GBIG_012867"; transcript_id "GBI_05640-RA"; Parent "GBI_05640-RA"; gene_name "GBI_05640";
Scaffold29	maker	CDS	2745202	2747030	.	+	0	gene_id "GBIG_012867"; transcript_id "GBI_05640-RA"; Parent "GBI_05640-RA"; gene_name "GBI_05640";
Scaffold29	maker	CDS	2747051	2747897	.	+	1	gene_id "GBIG_012867"; transcript_id "GBI_05640-RA"; Parent "GBI_05640-RA"; gene_name "GBI_05640";
Scaffold29	maker	CDS	2747902	2747908	.	+	0	gene_id "GBIG_012867"; transcript_id "GBI_05640-RA"; Parent "GBI_05640-RA"; gene_name "GBI_05640";
Scaffold29	maker	CDS	2747974	2749961	.	+	2	gene_id "GBIG_012867"; transcript_id "GBI_05640-RA"; Parent "GBI_05640-RA"; gene_name "GBI_05640";
Scaffold29	StringTie	transcript	2740211	2753811	.	+	.	gene_id "GBIG_012867"; transcript_id "GBIG_012867.5"; gene_name "GBI_05640"; oId "STRG.7773.3"; cmp_ref "GBI_05640-RA"; class_code "n"; tss_id "TSS18788";
Scaffold29	StringTie	exon	2740211	2740433	.	+	.	gene_id "GBIG_012867"; transcript_id "GBIG_012867.5"; exon_number "1";
Scaffold29	StringTie	exon	2742294	2742701	.	+	.	gene_id "GBIG_012867"; transcript_id "GBIG_012867.5"; exon_number "2";
Scaffold29	StringTie	exon	2743116	2753811	.	+	.	gene_id "GBIG_012867"; transcript_id "GBIG_012867.5"; exon_number "3";
Scaffold29	StringTie	gene	5962027	6150227	.	+	.	gene_id "GBIG_012902"; gene_name "GBI_M__0001G_012902"; combined_IDs "GBI_05703,GBI_05704,GBI_05705,GBI_05706,GBI_05707"
Scaffold29	StringTie	transcript	5962027	6076282	.	+	.	gene_id "GBIG_012902"; transcript_id "GBIG_012902.1"; gene_name "GBI_05703"; oId "STRG.7810.1"; cmp_ref "GBI_05703-RA"; class_code "j"; tss_id "TSS18834";
Scaffold29	StringTie	exon	5962027	5962079	.	+	.	gene_id "GBIG_012902"; transcript_id "GBIG_012902.1"; exon_number "1";
Scaffold29	StringTie	exon	6039384	6039443	.	+	.	gene_id "GBIG_012902"; transcript_id "GBIG_012902.1"; exon_number "2";
Scaffold29	StringTie	exon	6076182	6076282	.	+	.	gene_id "GBIG_012902"; transcript_id "GBIG_012902.1"; exon_number "3";
Scaffold29	StringTie	transcript	5962027	6129452	.	+	.	gene_id "GBIG_012902"; transcript_id "GBIG_012902.2"; gene_name "GBI_05703"; oId "STRG.7810.2"; cmp_ref "GBI_05703-RA"; class_code "j"; tss_id "TSS18834";
Scaffold29	StringTie	exon	5962027	5962079	.	+	.	gene_id "GBIG_012902"; transcript_id "GBIG_012902.2"; exon_number "1";
Scaffold29	StringTie	exon	6039384	6039443	.	+	.	gene_id "GBIG_012902"; transcript_id "GBIG_012902.2"; exon_number "2";
Scaffold29	StringTie	exon	6129340	6129452	.	+	.	gene_id "GBIG_012902"; transcript_id "GBIG_012902.2"; exon_number "3";
Scaffold29	StringTie	transcript	5981611	6076282	.	+	.	gene_id "GBIG_012902"; transcript_id "GBIG_012902.3"; gene_name "GBI_05703"; oId "STRG.7810.3"; cmp_ref "GBI_05703-RA"; class_code "j"; tss_id "TSS18835";
Scaffold29	StringTie	exon	5981611	5981956	.	+	.	gene_id "GBIG_012902"; transcript_id "GBIG_012902.3"; exon_number "1";
Scaffold29	StringTie	exon	6039384	6039443	.	+	.	gene_id "GBIG_012902"; transcript_id "GBIG_012902.3"; exon_number "2";
Scaffold29	StringTie	exon	6076182	6076282	.	+	.	gene_id "GBIG_012902"; transcript_id "GBIG_012902.3"; exon_number "3";
Scaffold29	StringTie	transcript	5981611	6129452	.	+	.	gene_id "GBIG_012902"; transcript_id "GBIG_012902.4"; gene_name "GBI_05703"; oId "STRG.7810.4"; cmp_ref "GBI_05703-RA"; class_code "j"; tss_id "TSS18835";
Scaffold29	StringTie	exon	5981611	5981956	.	+	.	gene_id "GBIG_012902"; transcript_id "GBIG_012902.4"; exon_number "1";
Scaffold29	StringTie	exon	6039384	6039443	.	+	.	gene_id "GBIG_012902"; transcript_id "GBIG_012902.4"; exon_number "2";
Scaffold29	StringTie	exon	6129340	6129452	.	+	.	gene_id "GBIG_012902"; transcript_id "GBIG_012902.4"; exon_number "3";
Scaffold29	AGAT	transcript	6033284	6048265	.	+	.	gene_id "GBIG_012902"; transcript_id "GBI_05703-RA"; Parent "GBI_05703"; gene_name "GBI_05703";
Scaffold29	maker	exon	6033284	6033426	.	+	.	gene_id "GBIG_012902"; transcript_id "GBI_05703-RA"; Parent "GBI_05703-RA"; gene_name "GBI_05703";
Scaffold29	maker	exon	6037110	6037351	.	+	.	gene_id "GBIG_012902"; transcript_id "GBI_05703-RA"; Parent "GBI_05703-RA"; gene_name "GBI_05703";
Scaffold29	maker	exon	6039384	6039443	.	+	.	gene_id "GBIG_012902"; transcript_id "GBI_05703-RA"; Parent "GBI_05703-RA"; gene_name "GBI_05703";
Scaffold29	maker	exon	6042734	6042963	.	+	.	gene_id "GBIG_012902"; transcript_id "GBI_05703-RA"; Parent "GBI_05703-RA"; gene_name "GBI_05703";
Scaffold29	maker	exon	6047942	6048265	.	+	.	gene_id "GBIG_012902"; transcript_id "GBI_05703-RA"; Parent "GBI_05703-RA"; gene_name "GBI_05703";
Scaffold29	maker	CDS	6033284	6033426	.	+	0	gene_id "GBIG_012902"; transcript_id "GBI_05703-RA"; Parent "GBI_05703-RA"; gene_name "GBI_05703";
Scaffold29	maker	CDS	6037110	6037351	.	+	1	gene_id "GBIG_012902"; transcript_id "GBI_05703-RA"; Parent "GBI_05703-RA"; gene_name "GBI_05703";
Scaffold29	maker	CDS	6039384	6039443	.	+	2	gene_id "GBIG_012902"; transcript_id "GBI_05703-RA"; Parent "GBI_05703-RA"; gene_name "GBI_05703";
Scaffold29	maker	CDS	6042734	6042963	.	+	2	gene_id "GBIG_012902"; transcript_id "GBI_05703-RA"; Parent "GBI_05703-RA"; gene_name "GBI_05703";
Scaffold29	maker	CDS	6047942	6048265	.	+	0	gene_id "GBIG_012902"; transcript_id "GBI_05703-RA"; Parent "GBI_05703-RA"; gene_name "GBI_05703";
Scaffold29	AGAT	transcript	6072552	6074777	.	+	.	gene_id "GBIG_012902"; transcript_id "GBI_05704-RA"; Parent "GBI_05704"; gene_name "GBI_05704";
Scaffold29	maker	exon	6072552	6073112	.	+	.	gene_id "GBIG_012902"; transcript_id "GBI_05704-RA"; Parent "GBI_05704-RA"; gene_name "GBI_05704";
Scaffold29	maker	exon	6074564	6074627	.	+	.	gene_id "GBIG_012902"; transcript_id "GBI_05704-RA"; Parent "GBI_05704-RA"; gene_name "GBI_05704";
Scaffold29	maker	exon	6074650	6074701	.	+	.	gene_id "GBIG_012902"; transcript_id "GBI_05704-RA"; Parent "GBI_05704-RA"; gene_name "GBI_05704";
Scaffold29	maker	exon	6074723	6074777	.	+	.	gene_id "GBIG_012902"; transcript_id "GBI_05704-RA"; Parent "GBI_05704-RA"; gene_name "GBI_05704";
Scaffold29	maker	CDS	6072552	6073112	.	+	0	gene_id "GBIG_012902"; transcript_id "GBI_05704-RA"; Parent "GBI_05704-RA"; gene_name "GBI_05704";
Scaffold29	maker	CDS	6074564	6074627	.	+	0	gene_id "GBIG_012902"; transcript_id "GBI_05704-RA"; Parent "GBI_05704-RA"; gene_name "GBI_05704";
Scaffold29	maker	CDS	6074650	6074701	.	+	2	gene_id "GBIG_012902"; transcript_id "GBI_05704-RA"; Parent "GBI_05704-RA"; gene_name "GBI_05704";
Scaffold29	maker	CDS	6074723	6074777	.	+	1	gene_id "GBIG_012902"; transcript_id "GBI_05704-RA"; Parent "GBI_05704-RA"; gene_name "GBI_05704";
Scaffold29	StringTie	transcript	6072805	6076282	.	+	.	gene_id "GBIG_012902"; transcript_id "GBIG_012902.7"; gene_name "GBI_05704"; oId "STRG.7810.6"; cmp_ref "GBI_05704-RA"; class_code "j"; tss_id "TSS18836";
Scaffold29	StringTie	exon	6072805	6073112	.	+	.	gene_id "GBIG_012902"; transcript_id "GBIG_012902.7"; exon_number "1";
Scaffold29	StringTie	exon	6076182	6076282	.	+	.	gene_id "GBIG_012902"; transcript_id "GBIG_012902.7"; exon_number "2";
Scaffold29	StringTie	transcript	6072805	6076282	.	+	.	gene_id "GBIG_012902"; transcript_id "GBIG_012902.8"; gene_name "GBI_05704"; oId "STRG.7810.5"; cmp_ref "GBI_05704-RA"; class_code "o"; tss_id "TSS18836";
Scaffold29	StringTie	exon	6072805	6072952	.	+	.	gene_id "GBIG_012902"; transcript_id "GBIG_012902.8"; exon_number "1";
Scaffold29	StringTie	exon	6076182	6076282	.	+	.	gene_id "GBIG_012902"; transcript_id "GBIG_012902.8"; exon_number "2";
Scaffold29	StringTie	transcript	6072805	6129452	.	+	.	gene_id "GBIG_012902"; transcript_id "GBIG_012902.9"; gene_name "GBI_05704"; oId "STRG.7810.7"; cmp_ref "GBI_05704-RA"; class_code "j"; tss_id "TSS18836";
Scaffold29	StringTie	exon	6072805	6073112	.	+	.	gene_id "GBIG_012902"; transcript_id "GBIG_012902.9"; exon_number "1";
Scaffold29	StringTie	exon	6129340	6129452	.	+	.	gene_id "GBIG_012902"; transcript_id "GBIG_012902.9"; exon_number "2";
Scaffold29	StringTie	transcript	6072805	6129452	.	+	.	gene_id "GBIG_012902"; transcript_id "GBIG_012902.10"; gene_name "GBI_05707"; oId "STRG.7810.8"; cmp_ref "GBI_05707-RA"; class_code "j"; tss_id "TSS18836";
Scaffold29	StringTie	exon	6072805	6073112	.	+	.	gene_id "GBIG_012902"; transcript_id "GBIG_012902.10"; exon_number "1";
Scaffold29	StringTie	exon	6106667	6106727	.	+	.	gene_id "GBIG_012902"; transcript_id "GBIG_012902.10"; exon_number "2";
Scaffold29	StringTie	exon	6129340	6129452	.	+	.	gene_id "GBIG_012902"; transcript_id "GBIG_012902.10"; exon_number "3";
Scaffold29	AGAT	transcript	6076199	6084631	.	+	.	gene_id "GBIG_012902"; transcript_id "GBI_05705-RA"; Parent "GBI_05705"; gene_name "GBI_05705";
Scaffold29	maker	exon	6076199	6076575	.	+	.	gene_id "GBIG_012902"; transcript_id "GBI_05705-RA"; Parent "GBI_05705-RA"; gene_name "GBI_05705";
Scaffold29	maker	exon	6081706	6081902	.	+	.	gene_id "GBIG_012902"; transcript_id "GBI_05705-RA"; Parent "GBI_05705-RA"; gene_name "GBI_05705";
Scaffold29	maker	exon	6084579	6084631	.	+	.	gene_id "GBIG_012902"; transcript_id "GBI_05705-RA"; Parent "GBI_05705-RA"; gene_name "GBI_05705";
Scaffold29	maker	CDS	6076199	6076575	.	+	0	gene_id "GBIG_012902"; transcript_id "GBI_05705-RA"; Parent "GBI_05705-RA"; gene_name "GBI_05705";
Scaffold29	maker	CDS	6081706	6081902	.	+	1	gene_id "GBIG_012902"; transcript_id "GBI_05705-RA"; Parent "GBI_05705-RA"; gene_name "GBI_05705";
Scaffold29	maker	CDS	6084579	6084631	.	+	2	gene_id "GBIG_012902"; transcript_id "GBI_05705-RA"; Parent "GBI_05705-RA"; gene_name "GBI_05705";
Scaffold29	AGAT	transcript	6085837	6091502	.	+	.	gene_id "GBIG_012902"; transcript_id "GBI_05706-RA"; Parent "GBI_05706"; gene_name "GBI_05706";
Scaffold29	maker	exon	6085837	6085905	.	+	.	gene_id "GBIG_012902"; transcript_id "GBI_05706-RA"; Parent "GBI_05706-RA"; gene_name "GBI_05706";
Scaffold29	maker	exon	6089477	6089980	.	+	.	gene_id "GBIG_012902"; transcript_id "GBI_05706-RA"; Parent "GBI_05706-RA"; gene_name "GBI_05706";
Scaffold29	maker	exon	6091494	6091502	.	+	.	gene_id "GBIG_012902"; transcript_id "GBI_05706-RA"; Parent "GBI_05706-RA"; gene_name "GBI_05706";
Scaffold29	maker	CDS	6085837	6085905	.	+	0	gene_id "GBIG_012902"; transcript_id "GBI_05706-RA"; Parent "GBI_05706-RA"; gene_name "GBI_05706";
Scaffold29	maker	CDS	6089477	6089980	.	+	0	gene_id "GBIG_012902"; transcript_id "GBI_05706-RA"; Parent "GBI_05706-RA"; gene_name "GBI_05706";
Scaffold29	maker	CDS	6091494	6091502	.	+	0	gene_id "GBIG_012902"; transcript_id "GBI_05706-RA"; Parent "GBI_05706-RA"; gene_name "GBI_05706";
Scaffold29	StringTie	transcript	6089768	6129452	.	+	.	gene_id "GBIG_012902"; transcript_id "GBIG_012902.13"; gene_name "GBI_05706"; oId "STRG.7810.9"; cmp_ref "GBI_05706-RA"; class_code "j"; tss_id "TSS18837";
Scaffold29	StringTie	exon	6089768	6089980	.	+	.	gene_id "GBIG_012902"; transcript_id "GBIG_012902.13"; exon_number "1";
Scaffold29	StringTie	exon	6129340	6129452	.	+	.	gene_id "GBIG_012902"; transcript_id "GBIG_012902.13"; exon_number "2";
Scaffold29	AGAT	transcript	6094070	6129458	.	+	.	gene_id "GBIG_012902"; transcript_id "GBI_05707-RA"; Parent "GBI_05707"; gene_name "GBI_05707";
Scaffold29	maker	exon	6094070	6094179	.	+	.	gene_id "GBIG_012902"; transcript_id "GBI_05707-RA"; Parent "GBI_05707-RA"; gene_name "GBI_05707";
Scaffold29	maker	exon	6095007	6095203	.	+	.	gene_id "GBIG_012902"; transcript_id "GBI_05707-RA"; Parent "GBI_05707-RA"; gene_name "GBI_05707";
Scaffold29	maker	exon	6106667	6106727	.	+	.	gene_id "GBIG_012902"; transcript_id "GBI_05707-RA"; Parent "GBI_05707-RA"; gene_name "GBI_05707";
Scaffold29	maker	exon	6129340	6129458	.	+	.	gene_id "GBIG_012902"; transcript_id "GBI_05707-RA"; Parent "GBI_05707-RA"; gene_name "GBI_05707";
Scaffold29	maker	CDS	6094070	6094179	.	+	0	gene_id "GBIG_012902"; transcript_id "GBI_05707-RA"; Parent "GBI_05707-RA"; gene_name "GBI_05707";
Scaffold29	maker	CDS	6095007	6095203	.	+	1	gene_id "GBIG_012902"; transcript_id "GBI_05707-RA"; Parent "GBI_05707-RA"; gene_name "GBI_05707";
Scaffold29	maker	CDS	6106667	6106716	.	+	2	gene_id "GBIG_012902"; transcript_id "GBI_05707-RA"; Parent "GBI_05707-RA"; gene_name "GBI_05707";
Scaffold29	AGAT	three_prime_UTR	6106717	6106727	.	+	.	gene_id "GBIG_012902"; transcript_id "GBI_05707-RA"; Parent "GBI_05707-RA"; gene_name "GBI_05707";
Scaffold29	AGAT	three_prime_UTR	6129340	6129458	.	+	.	gene_id "GBIG_012902"; transcript_id "GBI_05707-RA"; Parent "GBI_05707-RA"; gene_name "GBI_05707";
Scaffold29	StringTie	transcript	6095130	6129452	.	+	.	gene_id "GBIG_012902"; transcript_id "GBIG_012902.15"; gene_name "GBI_05707"; oId "STRG.7810.10"; cmp_ref "GBI_05707-RA"; class_code "j"; tss_id "TSS18838";
Scaffold29	StringTie	exon	6095130	6095338	.	+	.	gene_id "GBIG_012902"; transcript_id "GBIG_012902.15"; exon_number "1";
Scaffold29	StringTie	exon	6106667	6106727	.	+	.	gene_id "GBIG_012902"; transcript_id "GBIG_012902.15"; exon_number "2";
Scaffold29	StringTie	exon	6129340	6129452	.	+	.	gene_id "GBIG_012902"; transcript_id "GBIG_012902.15"; exon_number "3";
Scaffold29	AGAT	transcript	6127926	6150227	.	+	.	gene_id "GBIG_012902"; transcript_id "GBI_05707-RB"; Parent "GBI_05707"; gene_name "GBI_05707";
Scaffold29	maker	exon	6127926	6127999	.	+	.	gene_id "GBIG_012902"; transcript_id "GBI_05707-RB"; Parent "GBI_05707-RB"; gene_name "GBI_05707"; previous_transcript_id "GBI_05707-RB";
Scaffold29	maker	exon	6129340	6129912	.	+	.	gene_id "GBIG_012902"; transcript_id "GBI_05707-RB"; Parent "GBI_05707-RB"; gene_name "GBI_05707"; previous_transcript_id "GBI_05707-RB";
Scaffold29	maker	exon	6134210	6134307	.	+	.	gene_id "GBIG_012902"; transcript_id "GBI_05707-RB"; Parent "GBI_05707-RB"; gene_name "GBI_05707"; previous_transcript_id "GBI_05707-RB";
Scaffold29	maker	exon	6134798	6134913	.	+	.	gene_id "GBIG_012902"; transcript_id "GBI_05707-RB"; Parent "GBI_05707-RB"; gene_name "GBI_05707"; previous_transcript_id "GBI_05707-RB";
Scaffold29	maker	exon	6135189	6135317	.	+	.	gene_id "GBIG_012902"; transcript_id "GBI_05707-RB"; Parent "GBI_05707-RB"; gene_name "GBI_05707"; previous_transcript_id "GBI_05707-RB";
Scaffold29	maker	exon	6135492	6135662	.	+	.	gene_id "GBIG_012902"; transcript_id "GBI_05707-RB"; Parent "GBI_05707-RB"; gene_name "GBI_05707"; previous_transcript_id "GBI_05707-RB";
Scaffold29	maker	exon	6135858	6135983	.	+	.	gene_id "GBIG_012902"; transcript_id "GBI_05707-RB"; Parent "GBI_05707-RB"; gene_name "GBI_05707"; previous_transcript_id "GBI_05707-RB";
Scaffold29	maker	exon	6136105	6136223	.	+	.	gene_id "GBIG_012902"; transcript_id "GBI_05707-RB"; Parent "GBI_05707-RB"; gene_name "GBI_05707"; previous_transcript_id "GBI_05707-RB";
Scaffold29	maker	exon	6136671	6136785	.	+	.	gene_id "GBIG_012902"; transcript_id "GBI_05707-RB"; Parent "GBI_05707-RB"; gene_name "GBI_05707"; previous_transcript_id "GBI_05707-RB";
Scaffold29	maker	exon	6138236	6138394	.	+	.	gene_id "GBIG_012902"; transcript_id "GBI_05707-RB"; Parent "GBI_05707-RB"; gene_name "GBI_05707"; previous_transcript_id "GBI_05707-RB";
Scaffold29	maker	exon	6138752	6138988	.	+	.	gene_id "GBIG_012902"; transcript_id "GBI_05707-RB"; Parent "GBI_05707-RB"; gene_name "GBI_05707"; previous_transcript_id "GBI_05707-RB";
Scaffold29	maker	exon	6140407	6140580	.	+	.	gene_id "GBIG_012902"; transcript_id "GBI_05707-RB"; Parent "GBI_05707-RB"; gene_name "GBI_05707"; previous_transcript_id "GBI_05707-RB";
Scaffold29	maker	exon	6141591	6141752	.	+	.	gene_id "GBIG_012902"; transcript_id "GBI_05707-RB"; Parent "GBI_05707-RB"; gene_name "GBI_05707"; previous_transcript_id "GBI_05707-RB";
Scaffold29	maker	exon	6142608	6142790	.	+	.	gene_id "GBIG_012902"; transcript_id "GBI_05707-RB"; Parent "GBI_05707-RB"; gene_name "GBI_05707"; previous_transcript_id "GBI_05707-RB";
Scaffold29	maker	exon	6142885	6143031	.	+	.	gene_id "GBIG_012902"; transcript_id "GBI_05707-RB"; Parent "GBI_05707-RB"; gene_name "GBI_05707"; previous_transcript_id "GBI_05707-RB";
Scaffold29	maker	exon	6143117	6143212	.	+	.	gene_id "GBIG_012902"; transcript_id "GBI_05707-RB"; Parent "GBI_05707-RB"; gene_name "GBI_05707"; previous_transcript_id "GBI_05707-RB";
Scaffold29	maker	exon	6144394	6144492	.	+	.	gene_id "GBIG_012902"; transcript_id "GBI_05707-RB"; Parent "GBI_05707-RB"; gene_name "GBI_05707"; previous_transcript_id "GBI_05707-RB";
Scaffold29	maker	exon	6147319	6147986	.	+	.	gene_id "GBIG_012902"; transcript_id "GBI_05707-RB"; Parent "GBI_05707-RB"; gene_name "GBI_05707"; previous_transcript_id "GBI_05707-RB";
Scaffold29	maker	exon	6148131	6150227	.	+	.	gene_id "GBIG_012902"; transcript_id "GBI_05707-RB"; Parent "GBI_05707-RB"; gene_name "GBI_05707"; previous_transcript_id "GBI_05707-RB";
Scaffold29	maker	CDS	6127926	6127999	.	+	0	gene_id "GBIG_012902"; transcript_id "GBI_05707-RB"; Parent "GBI_05707-RB"; gene_name "GBI_05707"; previous_transcript_id "GBI_05707-RB";
Scaffold29	maker	CDS	6129340	6129912	.	+	1	gene_id "GBIG_012902"; transcript_id "GBI_05707-RB"; Parent "GBI_05707-RB"; gene_name "GBI_05707"; previous_transcript_id "GBI_05707-RB";
Scaffold29	maker	CDS	6134210	6134307	.	+	1	gene_id "GBIG_012902"; transcript_id "GBI_05707-RB"; Parent "GBI_05707-RB"; gene_name "GBI_05707"; previous_transcript_id "GBI_05707-RB";
Scaffold29	maker	CDS	6134798	6134913	.	+	2	gene_id "GBIG_012902"; transcript_id "GBI_05707-RB"; Parent "GBI_05707-RB"; gene_name "GBI_05707"; previous_transcript_id "GBI_05707-RB";
Scaffold29	maker	CDS	6135189	6135317	.	+	0	gene_id "GBIG_012902"; transcript_id "GBI_05707-RB"; Parent "GBI_05707-RB"; gene_name "GBI_05707"; previous_transcript_id "GBI_05707-RB";
Scaffold29	maker	CDS	6135492	6135662	.	+	0	gene_id "GBIG_012902"; transcript_id "GBI_05707-RB"; Parent "GBI_05707-RB"; gene_name "GBI_05707"; previous_transcript_id "GBI_05707-RB";
Scaffold29	maker	CDS	6135858	6135983	.	+	0	gene_id "GBIG_012902"; transcript_id "GBI_05707-RB"; Parent "GBI_05707-RB"; gene_name "GBI_05707"; previous_transcript_id "GBI_05707-RB";
Scaffold29	maker	CDS	6136105	6136223	.	+	0	gene_id "GBIG_012902"; transcript_id "GBI_05707-RB"; Parent "GBI_05707-RB"; gene_name "GBI_05707"; previous_transcript_id "GBI_05707-RB";
Scaffold29	maker	CDS	6136671	6136785	.	+	1	gene_id "GBIG_012902"; transcript_id "GBI_05707-RB"; Parent "GBI_05707-RB"; gene_name "GBI_05707"; previous_transcript_id "GBI_05707-RB";
Scaffold29	maker	CDS	6138236	6138394	.	+	0	gene_id "GBIG_012902"; transcript_id "GBI_05707-RB"; Parent "GBI_05707-RB"; gene_name "GBI_05707"; previous_transcript_id "GBI_05707-RB";
Scaffold29	maker	CDS	6138752	6138988	.	+	0	gene_id "GBIG_012902"; transcript_id "GBI_05707-RB"; Parent "GBI_05707-RB"; gene_name "GBI_05707"; previous_transcript_id "GBI_05707-RB";
Scaffold29	maker	CDS	6140407	6140580	.	+	0	gene_id "GBIG_012902"; transcript_id "GBI_05707-RB"; Parent "GBI_05707-RB"; gene_name "GBI_05707"; previous_transcript_id "GBI_05707-RB";
Scaffold29	maker	CDS	6141591	6141752	.	+	0	gene_id "GBIG_012902"; transcript_id "GBI_05707-RB"; Parent "GBI_05707-RB"; gene_name "GBI_05707"; previous_transcript_id "GBI_05707-RB";
Scaffold29	maker	CDS	6142608	6142790	.	+	0	gene_id "GBIG_012902"; transcript_id "GBI_05707-RB"; Parent "GBI_05707-RB"; gene_name "GBI_05707"; previous_transcript_id "GBI_05707-RB";
Scaffold29	maker	CDS	6142885	6143031	.	+	0	gene_id "GBIG_012902"; transcript_id "GBI_05707-RB"; Parent "GBI_05707-RB"; gene_name "GBI_05707"; previous_transcript_id "GBI_05707-RB";
Scaffold29	maker	CDS	6143117	6143212	.	+	0	gene_id "GBIG_012902"; transcript_id "GBI_05707-RB"; Parent "GBI_05707-RB"; gene_name "GBI_05707"; previous_transcript_id "GBI_05707-RB";
Scaffold29	maker	CDS	6144394	6144492	.	+	0	gene_id "GBIG_012902"; transcript_id "GBI_05707-RB"; Parent "GBI_05707-RB"; gene_name "GBI_05707"; previous_transcript_id "GBI_05707-RB";
Scaffold29	maker	CDS	6147319	6147480	.	+	0	gene_id "GBIG_012902"; transcript_id "GBI_05707-RB"; Parent "GBI_05707-RB"; gene_name "GBI_05707"; previous_transcript_id "GBI_05707-RB";
Scaffold29	AGAT	three_prime_UTR	6147481	6147986	.	+	.	gene_id "GBIG_012902"; transcript_id "GBI_05707-RB"; Parent "GBI_05707-RB"; gene_name "GBI_05707"; previous_transcript_id "GBI_05707-RB";
Scaffold29	AGAT	three_prime_UTR	6148131	6150227	.	+	.	gene_id "GBIG_012902"; transcript_id "GBI_05707-RB"; Parent "GBI_05707-RB"; gene_name "GBI_05707"; previous_transcript_id "GBI_05707-RB";
Scaffold29	AGAT	transcript	6127926	6150227	.	+	.	gene_id "GBIG_012902"; transcript_id "GBI_05707-RC"; Parent "GBI_05707"; gene_name "GBI_05707";
Scaffold29	maker	exon	6127926	6127999	.	+	.	gene_id "GBIG_012902"; transcript_id "GBI_05707-RC"; Parent "GBI_05707-RC"; gene_name "GBI_05707"; previous_transcript_id "GBI_05707-RC";
Scaffold29	maker	exon	6129340	6129912	.	+	.	gene_id "GBIG_012902"; transcript_id "GBI_05707-RC"; Parent "GBI_05707-RC"; gene_name "GBI_05707"; previous_transcript_id "GBI_05707-RC";
Scaffold29	maker	exon	6134210	6134307	.	+	.	gene_id "GBIG_012902"; transcript_id "GBI_05707-RC"; Parent "GBI_05707-RC"; gene_name "GBI_05707"; previous_transcript_id "GBI_05707-RC";
Scaffold29	maker	exon	6134798	6134913	.	+	.	gene_id "GBIG_012902"; transcript_id "GBI_05707-RC"; Parent "GBI_05707-RC"; gene_name "GBI_05707"; previous_transcript_id "GBI_05707-RC";
Scaffold29	maker	exon	6135189	6135317	.	+	.	gene_id "GBIG_012902"; transcript_id "GBI_05707-RC"; Parent "GBI_05707-RC"; gene_name "GBI_05707"; previous_transcript_id "GBI_05707-RC";
Scaffold29	maker	exon	6135492	6135662	.	+	.	gene_id "GBIG_012902"; transcript_id "GBI_05707-RC"; Parent "GBI_05707-RC"; gene_name "GBI_05707"; previous_transcript_id "GBI_05707-RC";
Scaffold29	maker	exon	6135858	6135983	.	+	.	gene_id "GBIG_012902"; transcript_id "GBI_05707-RC"; Parent "GBI_05707-RC"; gene_name "GBI_05707"; previous_transcript_id "GBI_05707-RC";
Scaffold29	maker	exon	6136105	6136223	.	+	.	gene_id "GBIG_012902"; transcript_id "GBI_05707-RC"; Parent "GBI_05707-RC"; gene_name "GBI_05707"; previous_transcript_id "GBI_05707-RC";
Scaffold29	maker	exon	6136671	6136785	.	+	.	gene_id "GBIG_012902"; transcript_id "GBI_05707-RC"; Parent "GBI_05707-RC"; gene_name "GBI_05707"; previous_transcript_id "GBI_05707-RC";
Scaffold29	maker	exon	6138236	6138394	.	+	.	gene_id "GBIG_012902"; transcript_id "GBI_05707-RC"; Parent "GBI_05707-RC"; gene_name "GBI_05707"; previous_transcript_id "GBI_05707-RC";
Scaffold29	maker	exon	6138752	6138988	.	+	.	gene_id "GBIG_012902"; transcript_id "GBI_05707-RC"; Parent "GBI_05707-RC"; gene_name "GBI_05707"; previous_transcript_id "GBI_05707-RC";
Scaffold29	maker	exon	6140407	6140580	.	+	.	gene_id "GBIG_012902"; transcript_id "GBI_05707-RC"; Parent "GBI_05707-RC"; gene_name "GBI_05707"; previous_transcript_id "GBI_05707-RC";
Scaffold29	maker	exon	6141591	6141752	.	+	.	gene_id "GBIG_012902"; transcript_id "GBI_05707-RC"; Parent "GBI_05707-RC"; gene_name "GBI_05707"; previous_transcript_id "GBI_05707-RC";
Scaffold29	maker	exon	6142608	6142790	.	+	.	gene_id "GBIG_012902"; transcript_id "GBI_05707-RC"; Parent "GBI_05707-RC"; gene_name "GBI_05707"; previous_transcript_id "GBI_05707-RC";
Scaffold29	maker	exon	6142885	6143031	.	+	.	gene_id "GBIG_012902"; transcript_id "GBI_05707-RC"; Parent "GBI_05707-RC"; gene_name "GBI_05707"; previous_transcript_id "GBI_05707-RC";
Scaffold29	maker	exon	6143117	6143212	.	+	.	gene_id "GBIG_012902"; transcript_id "GBI_05707-RC"; Parent "GBI_05707-RC"; gene_name "GBI_05707"; previous_transcript_id "GBI_05707-RC";
Scaffold29	maker	exon	6144394	6144492	.	+	.	gene_id "GBIG_012902"; transcript_id "GBI_05707-RC"; Parent "GBI_05707-RC"; gene_name "GBI_05707"; previous_transcript_id "GBI_05707-RC";
Scaffold29	maker	exon	6147319	6150227	.	+	.	gene_id "GBIG_012902"; transcript_id "GBI_05707-RC"; Parent "GBI_05707-RC"; gene_name "GBI_05707"; previous_transcript_id "GBI_05707-RC";
Scaffold29	maker	CDS	6127926	6127999	.	+	0	gene_id "GBIG_012902"; transcript_id "GBI_05707-RC"; Parent "GBI_05707-RC"; gene_name "GBI_05707"; previous_transcript_id "GBI_05707-RC";
Scaffold29	maker	CDS	6129340	6129912	.	+	1	gene_id "GBIG_012902"; transcript_id "GBI_05707-RC"; Parent "GBI_05707-RC"; gene_name "GBI_05707"; previous_transcript_id "GBI_05707-RC";
Scaffold29	maker	CDS	6134210	6134307	.	+	1	gene_id "GBIG_012902"; transcript_id "GBI_05707-RC"; Parent "GBI_05707-RC"; gene_name "GBI_05707"; previous_transcript_id "GBI_05707-RC";
Scaffold29	maker	CDS	6134798	6134913	.	+	2	gene_id "GBIG_012902"; transcript_id "GBI_05707-RC"; Parent "GBI_05707-RC"; gene_name "GBI_05707"; previous_transcript_id "GBI_05707-RC";
Scaffold29	maker	CDS	6135189	6135317	.	+	0	gene_id "GBIG_012902"; transcript_id "GBI_05707-RC"; Parent "GBI_05707-RC"; gene_name "GBI_05707"; previous_transcript_id "GBI_05707-RC";
Scaffold29	maker	CDS	6135492	6135662	.	+	0	gene_id "GBIG_012902"; transcript_id "GBI_05707-RC"; Parent "GBI_05707-RC"; gene_name "GBI_05707"; previous_transcript_id "GBI_05707-RC";
Scaffold29	maker	CDS	6135858	6135983	.	+	0	gene_id "GBIG_012902"; transcript_id "GBI_05707-RC"; Parent "GBI_05707-RC"; gene_name "GBI_05707"; previous_transcript_id "GBI_05707-RC";
Scaffold29	maker	CDS	6136105	6136223	.	+	0	gene_id "GBIG_012902"; transcript_id "GBI_05707-RC"; Parent "GBI_05707-RC"; gene_name "GBI_05707"; previous_transcript_id "GBI_05707-RC";
Scaffold29	maker	CDS	6136671	6136785	.	+	1	gene_id "GBIG_012902"; transcript_id "GBI_05707-RC"; Parent "GBI_05707-RC"; gene_name "GBI_05707"; previous_transcript_id "GBI_05707-RC";
Scaffold29	maker	CDS	6138236	6138394	.	+	0	gene_id "GBIG_012902"; transcript_id "GBI_05707-RC"; Parent "GBI_05707-RC"; gene_name "GBI_05707"; previous_transcript_id "GBI_05707-RC";
Scaffold29	maker	CDS	6138752	6138988	.	+	0	gene_id "GBIG_012902"; transcript_id "GBI_05707-RC"; Parent "GBI_05707-RC"; gene_name "GBI_05707"; previous_transcript_id "GBI_05707-RC";
Scaffold29	maker	CDS	6140407	6140580	.	+	0	gene_id "GBIG_012902"; transcript_id "GBI_05707-RC"; Parent "GBI_05707-RC"; gene_name "GBI_05707"; previous_transcript_id "GBI_05707-RC";
Scaffold29	maker	CDS	6141591	6141752	.	+	0	gene_id "GBIG_012902"; transcript_id "GBI_05707-RC"; Parent "GBI_05707-RC"; gene_name "GBI_05707"; previous_transcript_id "GBI_05707-RC";
Scaffold29	maker	CDS	6142608	6142790	.	+	0	gene_id "GBIG_012902"; transcript_id "GBI_05707-RC"; Parent "GBI_05707-RC"; gene_name "GBI_05707"; previous_transcript_id "GBI_05707-RC";
Scaffold29	maker	CDS	6142885	6143031	.	+	0	gene_id "GBIG_012902"; transcript_id "GBI_05707-RC"; Parent "GBI_05707-RC"; gene_name "GBI_05707"; previous_transcript_id "GBI_05707-RC";
Scaffold29	maker	CDS	6143117	6143212	.	+	0	gene_id "GBIG_012902"; transcript_id "GBI_05707-RC"; Parent "GBI_05707-RC"; gene_name "GBI_05707"; previous_transcript_id "GBI_05707-RC";
Scaffold29	maker	CDS	6144394	6144492	.	+	0	gene_id "GBIG_012902"; transcript_id "GBI_05707-RC"; Parent "GBI_05707-RC"; gene_name "GBI_05707"; previous_transcript_id "GBI_05707-RC";
Scaffold29	maker	CDS	6147319	6147480	.	+	0	gene_id "GBIG_012902"; transcript_id "GBI_05707-RC"; Parent "GBI_05707-RC"; gene_name "GBI_05707"; previous_transcript_id "GBI_05707-RC";
Scaffold29	AGAT	three_prime_UTR	6147481	6150227	.	+	.	gene_id "GBIG_012902"; transcript_id "GBI_05707-RC"; Parent "GBI_05707-RC"; gene_name "GBI_05707"; previous_transcript_id "GBI_05707-RC";
Scaffold29	StringTie	transcript	6129610	6150225	.	+	.	gene_id "GBIG_012902"; transcript_id "GBIG_012902.18"; gene_name "GBI_05707"; oId "STRG.7811.1"; cmp_ref "GBI_05707-RC"; class_code "j"; tss_id "TSS18839";
Scaffold29	StringTie	exon	6129610	6129912	.	+	.	gene_id "GBIG_012902"; transcript_id "GBIG_012902.18"; exon_number "1";
Scaffold29	StringTie	exon	6134210	6134307	.	+	.	gene_id "GBIG_012902"; transcript_id "GBIG_012902.18"; exon_number "2";
Scaffold29	StringTie	exon	6134798	6134913	.	+	.	gene_id "GBIG_012902"; transcript_id "GBIG_012902.18"; exon_number "3";
Scaffold29	StringTie	exon	6135189	6135317	.	+	.	gene_id "GBIG_012902"; transcript_id "GBIG_012902.18"; exon_number "4";
Scaffold29	StringTie	exon	6135492	6135662	.	+	.	gene_id "GBIG_012902"; transcript_id "GBIG_012902.18"; exon_number "5";
Scaffold29	StringTie	exon	6135858	6135983	.	+	.	gene_id "GBIG_012902"; transcript_id "GBIG_012902.18"; exon_number "6";
Scaffold29	StringTie	exon	6136105	6136223	.	+	.	gene_id "GBIG_012902"; transcript_id "GBIG_012902.18"; exon_number "7";
Scaffold29	StringTie	exon	6136671	6136785	.	+	.	gene_id "GBIG_012902"; transcript_id "GBIG_012902.18"; exon_number "8";
Scaffold29	StringTie	exon	6138236	6138394	.	+	.	gene_id "GBIG_012902"; transcript_id "GBIG_012902.18"; exon_number "9";
Scaffold29	StringTie	exon	6138752	6138988	.	+	.	gene_id "GBIG_012902"; transcript_id "GBIG_012902.18"; exon_number "10";
Scaffold29	StringTie	exon	6140407	6140580	.	+	.	gene_id "GBIG_012902"; transcript_id "GBIG_012902.18"; exon_number "11";
Scaffold29	StringTie	exon	6141591	6141752	.	+	.	gene_id "GBIG_012902"; transcript_id "GBIG_012902.18"; exon_number "12";
Scaffold29	StringTie	exon	6142608	6142790	.	+	.	gene_id "GBIG_012902"; transcript_id "GBIG_012902.18"; exon_number "13";
Scaffold29	StringTie	exon	6142885	6143031	.	+	.	gene_id "GBIG_012902"; transcript_id "GBIG_012902.18"; exon_number "14";
Scaffold29	StringTie	exon	6143117	6143212	.	+	.	gene_id "GBIG_012902"; transcript_id "GBIG_012902.18"; exon_number "15";
Scaffold29	StringTie	exon	6144394	6144492	.	+	.	gene_id "GBIG_012902"; transcript_id "GBIG_012902.18"; exon_number "16";
Scaffold29	StringTie	exon	6146092	6146138	.	+	.	gene_id "GBIG_012902"; transcript_id "GBIG_012902.18"; exon_number "17";
Scaffold29	StringTie	exon	6147319	6150225	.	+	.	gene_id "GBIG_012902"; transcript_id "GBIG_012902.18"; exon_number "18";
Scaffold29	StringTie	transcript	6141386	6150225	.	+	.	gene_id "GBIG_012902"; transcript_id "GBIG_012902.19"; gene_name "GBI_05707"; oId "STRG.7811.2"; cmp_ref "GBI_05707-RC"; class_code "j"; tss_id "TSS18840";
Scaffold29	StringTie	exon	6141386	6141752	.	+	.	gene_id "GBIG_012902"; transcript_id "GBIG_012902.19"; exon_number "1";
Scaffold29	StringTie	exon	6142608	6142790	.	+	.	gene_id "GBIG_012902"; transcript_id "GBIG_012902.19"; exon_number "2";
Scaffold29	StringTie	exon	6142885	6143031	.	+	.	gene_id "GBIG_012902"; transcript_id "GBIG_012902.19"; exon_number "3";
Scaffold29	StringTie	exon	6143117	6143212	.	+	.	gene_id "GBIG_012902"; transcript_id "GBIG_012902.19"; exon_number "4";
Scaffold29	StringTie	exon	6144394	6144492	.	+	.	gene_id "GBIG_012902"; transcript_id "GBIG_012902.19"; exon_number "5";
Scaffold29	StringTie	exon	6147319	6150225	.	+	.	gene_id "GBIG_012902"; transcript_id "GBIG_012902.19"; exon_number "6";
Scaffold29	StringTie	transcript	6144218	6150225	.	+	.	gene_id "GBIG_012902"; transcript_id "GBIG_012902.20"; gene_name "GBI_05707"; oId "STRG.7811.3"; cmp_ref "GBI_05707-RC"; class_code "j"; tss_id "TSS18841";
Scaffold29	StringTie	exon	6144218	6144492	.	+	.	gene_id "GBIG_012902"; transcript_id "GBIG_012902.20"; exon_number "1";
Scaffold29	StringTie	exon	6146092	6150225	.	+	.	gene_id "GBIG_012902"; transcript_id "GBIG_012902.20"; exon_number "2";
Scaffold29	StringTie	gene	9152702	9247178	.	+	.	gene_id "GBIG_012918"; gene_name "GBI_M__0001G_012918"; combined_IDs "GBI_05738,GBI_05739"
Scaffold29	StringTie	transcript	9152702	9247178	.	+	.	gene_id "GBIG_012918"; transcript_id "GBIG_012918.1"; gene_name "GBI_05739"; oId "STRG.7853.1"; cmp_ref "GBI_05739-RA"; class_code "j"; tss_id "TSS18861";
Scaffold29	StringTie	exon	9152702	9153539	.	+	.	gene_id "GBIG_012918"; transcript_id "GBIG_012918.1"; exon_number "1";
Scaffold29	StringTie	exon	9157811	9158026	.	+	.	gene_id "GBIG_012918"; transcript_id "GBIG_012918.1"; exon_number "2";
Scaffold29	StringTie	exon	9167292	9167402	.	+	.	gene_id "GBIG_012918"; transcript_id "GBIG_012918.1"; exon_number "3";
Scaffold29	StringTie	exon	9220516	9220624	.	+	.	gene_id "GBIG_012918"; transcript_id "GBIG_012918.1"; exon_number "4";
Scaffold29	StringTie	exon	9221483	9221593	.	+	.	gene_id "GBIG_012918"; transcript_id "GBIG_012918.1"; exon_number "5";
Scaffold29	StringTie	exon	9224845	9224986	.	+	.	gene_id "GBIG_012918"; transcript_id "GBIG_012918.1"; exon_number "6";
Scaffold29	StringTie	exon	9231863	9232004	.	+	.	gene_id "GBIG_012918"; transcript_id "GBIG_012918.1"; exon_number "7";
Scaffold29	StringTie	exon	9242485	9247178	.	+	.	gene_id "GBIG_012918"; transcript_id "GBIG_012918.1"; exon_number "8";
Scaffold29	AGAT	transcript	9153268	9171593	.	+	.	gene_id "GBIG_012918"; transcript_id "GBI_05738-RA"; Parent "GBI_05738"; gene_name "GBI_05738";
Scaffold29	maker	exon	9153268	9153539	.	+	.	gene_id "GBIG_012918"; transcript_id "GBI_05738-RA"; Parent "GBI_05738-RA"; gene_name "GBI_05738";
Scaffold29	maker	exon	9157831	9158026	.	+	.	gene_id "GBIG_012918"; transcript_id "GBI_05738-RA"; Parent "GBI_05738-RA"; gene_name "GBI_05738";
Scaffold29	maker	exon	9167292	9167402	.	+	.	gene_id "GBIG_012918"; transcript_id "GBI_05738-RA"; Parent "GBI_05738-RA"; gene_name "GBI_05738";
Scaffold29	maker	exon	9171465	9171593	.	+	.	gene_id "GBIG_012918"; transcript_id "GBI_05738-RA"; Parent "GBI_05738-RA"; gene_name "GBI_05738";
Scaffold29	maker	CDS	9153268	9153539	.	+	0	gene_id "GBIG_012918"; transcript_id "GBI_05738-RA"; Parent "GBI_05738-RA"; gene_name "GBI_05738";
Scaffold29	maker	CDS	9157831	9158026	.	+	1	gene_id "GBIG_012918"; transcript_id "GBI_05738-RA"; Parent "GBI_05738-RA"; gene_name "GBI_05738";
Scaffold29	maker	CDS	9167292	9167402	.	+	0	gene_id "GBIG_012918"; transcript_id "GBI_05738-RA"; Parent "GBI_05738-RA"; gene_name "GBI_05738";
Scaffold29	maker	CDS	9171465	9171593	.	+	0	gene_id "GBIG_012918"; transcript_id "GBI_05738-RA"; Parent "GBI_05738-RA"; gene_name "GBI_05738";
Scaffold29	StringTie	transcript	9183361	9247178	.	+	.	gene_id "GBIG_012918"; transcript_id "GBIG_012918.3"; gene_name "GBI_05739"; oId "STRG.7853.2"; cmp_ref "GBI_05739-RA"; class_code "j"; tss_id "TSS18862";
Scaffold29	StringTie	exon	9183361	9183519	.	+	.	gene_id "GBIG_012918"; transcript_id "GBIG_012918.3"; exon_number "1";
Scaffold29	StringTie	exon	9212226	9212473	.	+	.	gene_id "GBIG_012918"; transcript_id "GBIG_012918.3"; exon_number "2";
Scaffold29	StringTie	exon	9219536	9219646	.	+	.	gene_id "GBIG_012918"; transcript_id "GBIG_012918.3"; exon_number "3";
Scaffold29	StringTie	exon	9220516	9220624	.	+	.	gene_id "GBIG_012918"; transcript_id "GBIG_012918.3"; exon_number "4";
Scaffold29	StringTie	exon	9221483	9221593	.	+	.	gene_id "GBIG_012918"; transcript_id "GBIG_012918.3"; exon_number "5";
Scaffold29	StringTie	exon	9224845	9224986	.	+	.	gene_id "GBIG_012918"; transcript_id "GBIG_012918.3"; exon_number "6";
Scaffold29	StringTie	exon	9231863	9232004	.	+	.	gene_id "GBIG_012918"; transcript_id "GBIG_012918.3"; exon_number "7";
Scaffold29	StringTie	exon	9242485	9247178	.	+	.	gene_id "GBIG_012918"; transcript_id "GBIG_012918.3"; exon_number "8";
Scaffold29	AGAT	transcript	9219000	9243390	.	+	.	gene_id "GBIG_012918"; transcript_id "GBI_05739-RA"; Parent "GBI_05739"; gene_name "GBI_05739";
Scaffold29	maker	exon	9219000	9219059	.	+	.	gene_id "GBIG_012918"; transcript_id "GBI_05739-RA"; Parent "GBI_05739-RA"; gene_name "GBI_05739";
Scaffold29	maker	exon	9220516	9220624	.	+	.	gene_id "GBIG_012918"; transcript_id "GBI_05739-RA"; Parent "GBI_05739-RA"; gene_name "GBI_05739";
Scaffold29	maker	exon	9221483	9221593	.	+	.	gene_id "GBIG_012918"; transcript_id "GBI_05739-RA"; Parent "GBI_05739-RA"; gene_name "GBI_05739";
Scaffold29	maker	exon	9224845	9224986	.	+	.	gene_id "GBIG_012918"; transcript_id "GBI_05739-RA"; Parent "GBI_05739-RA"; gene_name "GBI_05739";
Scaffold29	maker	exon	9231863	9232004	.	+	.	gene_id "GBIG_012918"; transcript_id "GBI_05739-RA"; Parent "GBI_05739-RA"; gene_name "GBI_05739";
Scaffold29	maker	exon	9242485	9243390	.	+	.	gene_id "GBIG_012918"; transcript_id "GBI_05739-RA"; Parent "GBI_05739-RA"; gene_name "GBI_05739";
Scaffold29	maker	CDS	9219000	9219059	.	+	0	gene_id "GBIG_012918"; transcript_id "GBI_05739-RA"; Parent "GBI_05739-RA"; gene_name "GBI_05739";
Scaffold29	maker	CDS	9220516	9220624	.	+	0	gene_id "GBIG_012918"; transcript_id "GBI_05739-RA"; Parent "GBI_05739-RA"; gene_name "GBI_05739";
Scaffold29	maker	CDS	9221483	9221593	.	+	2	gene_id "GBIG_012918"; transcript_id "GBI_05739-RA"; Parent "GBI_05739-RA"; gene_name "GBI_05739";
Scaffold29	maker	CDS	9224845	9224986	.	+	2	gene_id "GBIG_012918"; transcript_id "GBI_05739-RA"; Parent "GBI_05739-RA"; gene_name "GBI_05739";
Scaffold29	maker	CDS	9231863	9231980	.	+	1	gene_id "GBIG_012918"; transcript_id "GBI_05739-RA"; Parent "GBI_05739-RA"; gene_name "GBI_05739";
Scaffold29	AGAT	three_prime_UTR	9231981	9232004	.	+	.	gene_id "GBIG_012918"; transcript_id "GBI_05739-RA"; Parent "GBI_05739-RA"; gene_name "GBI_05739";
Scaffold29	AGAT	three_prime_UTR	9242485	9243390	.	+	.	gene_id "GBIG_012918"; transcript_id "GBI_05739-RA"; Parent "GBI_05739-RA"; gene_name "GBI_05739";
Scaffold29	StringTie	gene	9960447	10405800	.	+	.	gene_id "GBIG_012928"; gene_name "GBI_M__0001G_012928"; combined_IDs "GBI_05749,GBI_05751,GBI_05750,GBI_05752,GBI_05753"
Scaffold29	StringTie	transcript	9960447	10405800	.	+	.	gene_id "GBIG_012928"; transcript_id "GBIG_012928.1"; gene_name "GBI_05753"; oId "STRG.7865.1"; cmp_ref "GBI_05753-RC"; class_code "j"; tss_id "TSS18876";
Scaffold29	StringTie	exon	9960447	9960681	.	+	.	gene_id "GBIG_012928"; transcript_id "GBIG_012928.1"; exon_number "1";
Scaffold29	StringTie	exon	10082577	10082675	.	+	.	gene_id "GBIG_012928"; transcript_id "GBIG_012928.1"; exon_number "2";
Scaffold29	StringTie	exon	10097842	10097889	.	+	.	gene_id "GBIG_012928"; transcript_id "GBIG_012928.1"; exon_number "3";
Scaffold29	StringTie	exon	10267942	10268033	.	+	.	gene_id "GBIG_012928"; transcript_id "GBIG_012928.1"; exon_number "4";
Scaffold29	StringTie	exon	10360655	10360760	.	+	.	gene_id "GBIG_012928"; transcript_id "GBIG_012928.1"; exon_number "5";
Scaffold29	StringTie	exon	10363780	10363956	.	+	.	gene_id "GBIG_012928"; transcript_id "GBIG_012928.1"; exon_number "6";
Scaffold29	StringTie	exon	10392201	10392389	.	+	.	gene_id "GBIG_012928"; transcript_id "GBIG_012928.1"; exon_number "7";
Scaffold29	StringTie	exon	10393942	10394198	.	+	.	gene_id "GBIG_012928"; transcript_id "GBIG_012928.1"; exon_number "8";
Scaffold29	StringTie	exon	10395488	10395635	.	+	.	gene_id "GBIG_012928"; transcript_id "GBIG_012928.1"; exon_number "9";
Scaffold29	StringTie	exon	10395727	10395914	.	+	.	gene_id "GBIG_012928"; transcript_id "GBIG_012928.1"; exon_number "10";
Scaffold29	StringTie	exon	10396781	10397256	.	+	.	gene_id "GBIG_012928"; transcript_id "GBIG_012928.1"; exon_number "11";
Scaffold29	StringTie	exon	10398284	10398534	.	+	.	gene_id "GBIG_012928"; transcript_id "GBIG_012928.1"; exon_number "12";
Scaffold29	StringTie	exon	10401401	10405800	.	+	.	gene_id "GBIG_012928"; transcript_id "GBIG_012928.1"; exon_number "13";
Scaffold29	AGAT	transcript	10029371	10052639	.	+	.	gene_id "GBIG_012928"; transcript_id "GBI_05749-RA"; Parent "GBI_05749"; gene_name "GBI_05749";
Scaffold29	maker	exon	10029371	10029449	.	+	.	gene_id "GBIG_012928"; transcript_id "GBI_05749-RA"; Parent "GBI_05749-RA"; gene_name "GBI_05749";
Scaffold29	maker	exon	10034644	10034704	.	+	.	gene_id "GBIG_012928"; transcript_id "GBI_05749-RA"; Parent "GBI_05749-RA"; gene_name "GBI_05749";
Scaffold29	maker	exon	10036596	10036787	.	+	.	gene_id "GBIG_012928"; transcript_id "GBI_05749-RA"; Parent "GBI_05749-RA"; gene_name "GBI_05749";
Scaffold29	maker	exon	10040204	10040308	.	+	.	gene_id "GBIG_012928"; transcript_id "GBI_05749-RA"; Parent "GBI_05749-RA"; gene_name "GBI_05749";
Scaffold29	maker	exon	10052444	10052639	.	+	.	gene_id "GBIG_012928"; transcript_id "GBI_05749-RA"; Parent "GBI_05749-RA"; gene_name "GBI_05749";
Scaffold29	maker	CDS	10029371	10029449	.	+	0	gene_id "GBIG_012928"; transcript_id "GBI_05749-RA"; Parent "GBI_05749-RA"; gene_name "GBI_05749";
Scaffold29	maker	CDS	10034644	10034704	.	+	2	gene_id "GBIG_012928"; transcript_id "GBI_05749-RA"; Parent "GBI_05749-RA"; gene_name "GBI_05749";
Scaffold29	maker	CDS	10036596	10036787	.	+	1	gene_id "GBIG_012928"; transcript_id "GBI_05749-RA"; Parent "GBI_05749-RA"; gene_name "GBI_05749";
Scaffold29	maker	CDS	10040204	10040308	.	+	1	gene_id "GBIG_012928"; transcript_id "GBI_05749-RA"; Parent "GBI_05749-RA"; gene_name "GBI_05749";
Scaffold29	maker	CDS	10052444	10052639	.	+	1	gene_id "GBIG_012928"; transcript_id "GBI_05749-RA"; Parent "GBI_05749-RA"; gene_name "GBI_05749";
Scaffold29	StringTie	transcript	10034641	10405800	.	+	.	gene_id "GBIG_012928"; transcript_id "GBIG_012928.3"; gene_name "GBI_05753"; oId "STRG.7865.2"; cmp_ref "GBI_05753-RC"; class_code "j"; tss_id "TSS18877";
Scaffold29	StringTie	exon	10034641	10034704	.	+	.	gene_id "GBIG_012928"; transcript_id "GBIG_012928.3"; exon_number "1";
Scaffold29	StringTie	exon	10082577	10082675	.	+	.	gene_id "GBIG_012928"; transcript_id "GBIG_012928.3"; exon_number "2";
Scaffold29	StringTie	exon	10097842	10097889	.	+	.	gene_id "GBIG_012928"; transcript_id "GBIG_012928.3"; exon_number "3";
Scaffold29	StringTie	exon	10267942	10268033	.	+	.	gene_id "GBIG_012928"; transcript_id "GBIG_012928.3"; exon_number "4";
Scaffold29	StringTie	exon	10360655	10360760	.	+	.	gene_id "GBIG_012928"; transcript_id "GBIG_012928.3"; exon_number "5";
Scaffold29	StringTie	exon	10363780	10363956	.	+	.	gene_id "GBIG_012928"; transcript_id "GBIG_012928.3"; exon_number "6";
Scaffold29	StringTie	exon	10392201	10392389	.	+	.	gene_id "GBIG_012928"; transcript_id "GBIG_012928.3"; exon_number "7";
Scaffold29	StringTie	exon	10393942	10394198	.	+	.	gene_id "GBIG_012928"; transcript_id "GBIG_012928.3"; exon_number "8";
Scaffold29	StringTie	exon	10395488	10395635	.	+	.	gene_id "GBIG_012928"; transcript_id "GBIG_012928.3"; exon_number "9";
Scaffold29	StringTie	exon	10395727	10395914	.	+	.	gene_id "GBIG_012928"; transcript_id "GBIG_012928.3"; exon_number "10";
Scaffold29	StringTie	exon	10396781	10397256	.	+	.	gene_id "GBIG_012928"; transcript_id "GBIG_012928.3"; exon_number "11";
Scaffold29	StringTie	exon	10398284	10398534	.	+	.	gene_id "GBIG_012928"; transcript_id "GBIG_012928.3"; exon_number "12";
Scaffold29	StringTie	exon	10401401	10405800	.	+	.	gene_id "GBIG_012928"; transcript_id "GBIG_012928.3"; exon_number "13";
Scaffold29	StringTie	transcript	10050845	10053908	.	+	.	gene_id "GBIG_012928"; transcript_id "GBIG_012928.4"; gene_name "GBI_05749"; oId "STRG.7867.1"; cmp_ref "GBI_05749-RA"; class_code "e"; tss_id "TSS18878";
Scaffold29	StringTie	exon	10050845	10053908	.	+	.	gene_id "GBIG_012928"; transcript_id "GBIG_012928.4"; exon_number "1";
Scaffold29	AGAT	transcript	10081904	10098816	.	+	.	gene_id "GBIG_012928"; transcript_id "GBI_05750-RA"; Parent "GBI_05750"; gene_name "GBI_05750";
Scaffold29	maker	exon	10081904	10082132	.	+	.	gene_id "GBIG_012928"; transcript_id "GBI_05750-RA"; Parent "GBI_05750-RA"; gene_name "GBI_05750";
Scaffold29	maker	exon	10082577	10082675	.	+	.	gene_id "GBIG_012928"; transcript_id "GBI_05750-RA"; Parent "GBI_05750-RA"; gene_name "GBI_05750";
Scaffold29	maker	exon	10095648	10095781	.	+	.	gene_id "GBIG_012928"; transcript_id "GBI_05750-RA"; Parent "GBI_05750-RA"; gene_name "GBI_05750";
Scaffold29	maker	exon	10097848	10097889	.	+	.	gene_id "GBIG_012928"; transcript_id "GBI_05750-RA"; Parent "GBI_05750-RA"; gene_name "GBI_05750";
Scaffold29	maker	exon	10098727	10098816	.	+	.	gene_id "GBIG_012928"; transcript_id "GBI_05750-RA"; Parent "GBI_05750-RA"; gene_name "GBI_05750";
Scaffold29	maker	CDS	10082597	10082675	.	+	0	gene_id "GBIG_012928"; transcript_id "GBI_05750-RA"; Parent "GBI_05750-RA"; gene_name "GBI_05750";
Scaffold29	maker	CDS	10095648	10095781	.	+	2	gene_id "GBIG_012928"; transcript_id "GBI_05750-RA"; Parent "GBI_05750-RA"; gene_name "GBI_05750";
Scaffold29	maker	CDS	10097848	10097889	.	+	0	gene_id "GBIG_012928"; transcript_id "GBI_05750-RA"; Parent "GBI_05750-RA"; gene_name "GBI_05750";
Scaffold29	maker	CDS	10098727	10098816	.	+	0	gene_id "GBIG_012928"; transcript_id "GBI_05750-RA"; Parent "GBI_05750-RA"; gene_name "GBI_05750";
Scaffold29	AGAT	five_prime_UTR	10081904	10082132	.	+	.	gene_id "GBIG_012928"; transcript_id "GBI_05750-RA"; Parent "GBI_05750-RA"; gene_name "GBI_05750";
Scaffold29	AGAT	five_prime_UTR	10082577	10082596	.	+	.	gene_id "GBIG_012928"; transcript_id "GBI_05750-RA"; Parent "GBI_05750-RA"; gene_name "GBI_05750";
Scaffold29	AGAT	transcript	10263204	10282694	.	+	.	gene_id "GBIG_012928"; transcript_id "GBI_05751-RA"; Parent "GBI_05751"; gene_name "GBI_05751";
Scaffold29	maker	exon	10263204	10263381	.	+	.	gene_id "GBIG_012928"; transcript_id "GBI_05751-RA"; Parent "GBI_05751-RA"; gene_name "GBI_05751";
Scaffold29	maker	exon	10267942	10268033	.	+	.	gene_id "GBIG_012928"; transcript_id "GBI_05751-RA"; Parent "GBI_05751-RA"; gene_name "GBI_05751";
Scaffold29	maker	exon	10274296	10274394	.	+	.	gene_id "GBIG_012928"; transcript_id "GBI_05751-RA"; Parent "GBI_05751-RA"; gene_name "GBI_05751";
Scaffold29	maker	exon	10282563	10282694	.	+	.	gene_id "GBIG_012928"; transcript_id "GBI_05751-RA"; Parent "GBI_05751-RA"; gene_name "GBI_05751";
Scaffold29	maker	CDS	10263204	10263381	.	+	0	gene_id "GBIG_012928"; transcript_id "GBI_05751-RA"; Parent "GBI_05751-RA"; gene_name "GBI_05751";
Scaffold29	maker	CDS	10267942	10268033	.	+	2	gene_id "GBIG_012928"; transcript_id "GBI_05751-RA"; Parent "GBI_05751-RA"; gene_name "GBI_05751";
Scaffold29	maker	CDS	10274296	10274394	.	+	0	gene_id "GBIG_012928"; transcript_id "GBI_05751-RA"; Parent "GBI_05751-RA"; gene_name "GBI_05751";
Scaffold29	maker	CDS	10282563	10282694	.	+	0	gene_id "GBIG_012928"; transcript_id "GBI_05751-RA"; Parent "GBI_05751-RA"; gene_name "GBI_05751";
Scaffold29	AGAT	transcript	10363374	10364166	.	+	.	gene_id "GBIG_012928"; transcript_id "GBI_05752-RA"; Parent "GBI_05752"; gene_name "GBI_05752";
Scaffold29	maker	exon	10363374	10363392	.	+	.	gene_id "GBIG_012928"; transcript_id "GBI_05752-RA"; Parent "GBI_05752-RA"; gene_name "GBI_05752";
Scaffold29	maker	exon	10363622	10363840	.	+	.	gene_id "GBIG_012928"; transcript_id "GBI_05752-RA"; Parent "GBI_05752-RA"; gene_name "GBI_05752";
Scaffold29	maker	exon	10363863	10363916	.	+	.	gene_id "GBIG_012928"; transcript_id "GBI_05752-RA"; Parent "GBI_05752-RA"; gene_name "GBI_05752";
Scaffold29	maker	exon	10363938	10363956	.	+	.	gene_id "GBIG_012928"; transcript_id "GBI_05752-RA"; Parent "GBI_05752-RA"; gene_name "GBI_05752";
Scaffold29	maker	exon	10363977	10364015	.	+	.	gene_id "GBIG_012928"; transcript_id "GBI_05752-RA"; Parent "GBI_05752-RA"; gene_name "GBI_05752";
Scaffold29	maker	exon	10364044	10364071	.	+	.	gene_id "GBIG_012928"; transcript_id "GBI_05752-RA"; Parent "GBI_05752-RA"; gene_name "GBI_05752";
Scaffold29	maker	exon	10364092	10364166	.	+	.	gene_id "GBIG_012928"; transcript_id "GBI_05752-RA"; Parent "GBI_05752-RA"; gene_name "GBI_05752";
Scaffold29	maker	CDS	10363374	10363392	.	+	0	gene_id "GBIG_012928"; transcript_id "GBI_05752-RA"; Parent "GBI_05752-RA"; gene_name "GBI_05752";
Scaffold29	maker	CDS	10363622	10363840	.	+	2	gene_id "GBIG_012928"; transcript_id "GBI_05752-RA"; Parent "GBI_05752-RA"; gene_name "GBI_05752";
Scaffold29	maker	CDS	10363863	10363916	.	+	2	gene_id "GBIG_012928"; transcript_id "GBI_05752-RA"; Parent "GBI_05752-RA"; gene_name "GBI_05752";
Scaffold29	maker	CDS	10363938	10363956	.	+	2	gene_id "GBIG_012928"; transcript_id "GBI_05752-RA"; Parent "GBI_05752-RA"; gene_name "GBI_05752";
Scaffold29	maker	CDS	10363977	10364015	.	+	1	gene_id "GBIG_012928"; transcript_id "GBI_05752-RA"; Parent "GBI_05752-RA"; gene_name "GBI_05752";
Scaffold29	maker	CDS	10364044	10364071	.	+	1	gene_id "GBIG_012928"; transcript_id "GBI_05752-RA"; Parent "GBI_05752-RA"; gene_name "GBI_05752";
Scaffold29	maker	CDS	10364092	10364166	.	+	0	gene_id "GBIG_012928"; transcript_id "GBI_05752-RA"; Parent "GBI_05752-RA"; gene_name "GBI_05752";
Scaffold29	AGAT	transcript	10388900	10405797	.	+	.	gene_id "GBIG_012928"; transcript_id "GBI_05753-RA"; Parent "GBI_05753"; gene_name "GBI_05753";
Scaffold29	maker	exon	10388900	10388954	.	+	.	gene_id "GBIG_012928"; transcript_id "GBI_05753-RA"; Parent "GBI_05753-RA"; gene_name "GBI_05753";
Scaffold29	maker	exon	10392180	10392389	.	+	.	gene_id "GBIG_012928"; transcript_id "GBI_05753-RA"; Parent "GBI_05753-RA"; gene_name "GBI_05753";
Scaffold29	maker	exon	10393942	10394202	.	+	.	gene_id "GBIG_012928"; transcript_id "GBI_05753-RA"; Parent "GBI_05753-RA"; gene_name "GBI_05753";
Scaffold29	maker	exon	10395488	10395661	.	+	.	gene_id "GBIG_012928"; transcript_id "GBI_05753-RA"; Parent "GBI_05753-RA"; gene_name "GBI_05753";
Scaffold29	maker	exon	10395727	10395914	.	+	.	gene_id "GBIG_012928"; transcript_id "GBI_05753-RA"; Parent "GBI_05753-RA"; gene_name "GBI_05753";
Scaffold29	maker	exon	10396781	10397256	.	+	.	gene_id "GBIG_012928"; transcript_id "GBI_05753-RA"; Parent "GBI_05753-RA"; gene_name "GBI_05753";
Scaffold29	maker	exon	10398284	10398534	.	+	.	gene_id "GBIG_012928"; transcript_id "GBI_05753-RA"; Parent "GBI_05753-RA"; gene_name "GBI_05753";
Scaffold29	maker	exon	10401401	10405797	.	+	.	gene_id "GBIG_012928"; transcript_id "GBI_05753-RA"; Parent "GBI_05753-RA"; gene_name "GBI_05753";
Scaffold29	maker	CDS	10388900	10388954	.	+	0	gene_id "GBIG_012928"; transcript_id "GBI_05753-RA"; Parent "GBI_05753-RA"; gene_name "GBI_05753";
Scaffold29	maker	CDS	10392180	10392389	.	+	2	gene_id "GBIG_012928"; transcript_id "GBI_05753-RA"; Parent "GBI_05753-RA"; gene_name "GBI_05753";
Scaffold29	maker	CDS	10393942	10394202	.	+	2	gene_id "GBIG_012928"; transcript_id "GBI_05753-RA"; Parent "GBI_05753-RA"; gene_name "GBI_05753";
Scaffold29	maker	CDS	10395488	10395661	.	+	2	gene_id "GBIG_012928"; transcript_id "GBI_05753-RA"; Parent "GBI_05753-RA"; gene_name "GBI_05753";
Scaffold29	maker	CDS	10395727	10395914	.	+	2	gene_id "GBIG_012928"; transcript_id "GBI_05753-RA"; Parent "GBI_05753-RA"; gene_name "GBI_05753";
Scaffold29	maker	CDS	10396781	10397256	.	+	0	gene_id "GBIG_012928"; transcript_id "GBI_05753-RA"; Parent "GBI_05753-RA"; gene_name "GBI_05753";
Scaffold29	maker	CDS	10398284	10398464	.	+	1	gene_id "GBIG_012928"; transcript_id "GBI_05753-RA"; Parent "GBI_05753-RA"; gene_name "GBI_05753";
Scaffold29	AGAT	three_prime_UTR	10398465	10398534	.	+	.	gene_id "GBIG_012928"; transcript_id "GBI_05753-RA"; Parent "GBI_05753-RA"; gene_name "GBI_05753";
Scaffold29	AGAT	three_prime_UTR	10401401	10405797	.	+	.	gene_id "GBIG_012928"; transcript_id "GBI_05753-RA"; Parent "GBI_05753-RA"; gene_name "GBI_05753";
Scaffold29	AGAT	transcript	10388900	10405800	.	+	.	gene_id "GBIG_012928"; transcript_id "GBI_05753-RB"; Parent "GBI_05753"; gene_name "GBI_05753";
Scaffold29	maker	exon	10388900	10388954	.	+	.	gene_id "GBIG_012928"; transcript_id "GBI_05753-RB"; Parent "GBI_05753-RB"; gene_name "GBI_05753"; previous_transcript_id "GBI_05753-RB";
Scaffold29	maker	exon	10392180	10392389	.	+	.	gene_id "GBIG_012928"; transcript_id "GBI_05753-RB"; Parent "GBI_05753-RB"; gene_name "GBI_05753"; previous_transcript_id "GBI_05753-RB";
Scaffold29	maker	exon	10393942	10394202	.	+	.	gene_id "GBIG_012928"; transcript_id "GBI_05753-RB"; Parent "GBI_05753-RB"; gene_name "GBI_05753"; previous_transcript_id "GBI_05753-RB";
Scaffold29	maker	exon	10395727	10395914	.	+	.	gene_id "GBIG_012928"; transcript_id "GBI_05753-RB"; Parent "GBI_05753-RB"; gene_name "GBI_05753"; previous_transcript_id "GBI_05753-RB";
Scaffold29	maker	exon	10396781	10397256	.	+	.	gene_id "GBIG_012928"; transcript_id "GBI_05753-RB"; Parent "GBI_05753-RB"; gene_name "GBI_05753"; previous_transcript_id "GBI_05753-RB";
Scaffold29	maker	exon	10398284	10398534	.	+	.	gene_id "GBIG_012928"; transcript_id "GBI_05753-RB"; Parent "GBI_05753-RB"; gene_name "GBI_05753"; previous_transcript_id "GBI_05753-RB";
Scaffold29	maker	exon	10401401	10405800	.	+	.	gene_id "GBIG_012928"; transcript_id "GBI_05753-RB"; Parent "GBI_05753-RB"; gene_name "GBI_05753"; previous_transcript_id "GBI_05753-RB";
Scaffold29	maker	CDS	10388900	10388954	.	+	0	gene_id "GBIG_012928"; transcript_id "GBI_05753-RB"; Parent "GBI_05753-RB"; gene_name "GBI_05753"; previous_transcript_id "GBI_05753-RB";
Scaffold29	maker	CDS	10392180	10392389	.	+	2	gene_id "GBIG_012928"; transcript_id "GBI_05753-RB"; Parent "GBI_05753-RB"; gene_name "GBI_05753"; previous_transcript_id "GBI_05753-RB";
Scaffold29	maker	CDS	10393942	10394202	.	+	2	gene_id "GBIG_012928"; transcript_id "GBI_05753-RB"; Parent "GBI_05753-RB"; gene_name "GBI_05753"; previous_transcript_id "GBI_05753-RB";
Scaffold29	maker	CDS	10395727	10395914	.	+	2	gene_id "GBIG_012928"; transcript_id "GBI_05753-RB"; Parent "GBI_05753-RB"; gene_name "GBI_05753"; previous_transcript_id "GBI_05753-RB";
Scaffold29	maker	CDS	10396781	10397256	.	+	0	gene_id "GBIG_012928"; transcript_id "GBI_05753-RB"; Parent "GBI_05753-RB"; gene_name "GBI_05753"; previous_transcript_id "GBI_05753-RB";
Scaffold29	maker	CDS	10398284	10398464	.	+	1	gene_id "GBIG_012928"; transcript_id "GBI_05753-RB"; Parent "GBI_05753-RB"; gene_name "GBI_05753"; previous_transcript_id "GBI_05753-RB";
Scaffold29	AGAT	three_prime_UTR	10398465	10398534	.	+	.	gene_id "GBIG_012928"; transcript_id "GBI_05753-RB"; Parent "GBI_05753-RB"; gene_name "GBI_05753"; previous_transcript_id "GBI_05753-RB";
Scaffold29	AGAT	three_prime_UTR	10401401	10405800	.	+	.	gene_id "GBIG_012928"; transcript_id "GBI_05753-RB"; Parent "GBI_05753-RB"; gene_name "GBI_05753"; previous_transcript_id "GBI_05753-RB";
Scaffold29	AGAT	transcript	10388900	10405800	.	+	.	gene_id "GBIG_012928"; transcript_id "GBI_05753-RC"; Parent "GBI_05753"; gene_name "GBI_05753";
Scaffold29	maker	exon	10388900	10388954	.	+	.	gene_id "GBIG_012928"; transcript_id "GBI_05753-RC"; Parent "GBI_05753-RC"; gene_name "GBI_05753"; previous_transcript_id "GBI_05753-RC";
Scaffold29	maker	exon	10392201	10392389	.	+	.	gene_id "GBIG_012928"; transcript_id "GBI_05753-RC"; Parent "GBI_05753-RC"; gene_name "GBI_05753"; previous_transcript_id "GBI_05753-RC";
Scaffold29	maker	exon	10393942	10394202	.	+	.	gene_id "GBIG_012928"; transcript_id "GBI_05753-RC"; Parent "GBI_05753-RC"; gene_name "GBI_05753"; previous_transcript_id "GBI_05753-RC";
Scaffold29	maker	exon	10395488	10395661	.	+	.	gene_id "GBIG_012928"; transcript_id "GBI_05753-RC"; Parent "GBI_05753-RC"; gene_name "GBI_05753"; previous_transcript_id "GBI_05753-RC";
Scaffold29	maker	exon	10395727	10395914	.	+	.	gene_id "GBIG_012928"; transcript_id "GBI_05753-RC"; Parent "GBI_05753-RC"; gene_name "GBI_05753"; previous_transcript_id "GBI_05753-RC";
Scaffold29	maker	exon	10396781	10397256	.	+	.	gene_id "GBIG_012928"; transcript_id "GBI_05753-RC"; Parent "GBI_05753-RC"; gene_name "GBI_05753"; previous_transcript_id "GBI_05753-RC";
Scaffold29	maker	exon	10398284	10398534	.	+	.	gene_id "GBIG_012928"; transcript_id "GBI_05753-RC"; Parent "GBI_05753-RC"; gene_name "GBI_05753"; previous_transcript_id "GBI_05753-RC";
Scaffold29	maker	exon	10401401	10405800	.	+	.	gene_id "GBIG_012928"; transcript_id "GBI_05753-RC"; Parent "GBI_05753-RC"; gene_name "GBI_05753"; previous_transcript_id "GBI_05753-RC";
Scaffold29	maker	CDS	10388900	10388954	.	+	0	gene_id "GBIG_012928"; transcript_id "GBI_05753-RC"; Parent "GBI_05753-RC"; gene_name "GBI_05753"; previous_transcript_id "GBI_05753-RC";
Scaffold29	maker	CDS	10392201	10392389	.	+	2	gene_id "GBIG_012928"; transcript_id "GBI_05753-RC"; Parent "GBI_05753-RC"; gene_name "GBI_05753"; previous_transcript_id "GBI_05753-RC";
Scaffold29	maker	CDS	10393942	10394202	.	+	2	gene_id "GBIG_012928"; transcript_id "GBI_05753-RC"; Parent "GBI_05753-RC"; gene_name "GBI_05753"; previous_transcript_id "GBI_05753-RC";
Scaffold29	maker	CDS	10395488	10395661	.	+	2	gene_id "GBIG_012928"; transcript_id "GBI_05753-RC"; Parent "GBI_05753-RC"; gene_name "GBI_05753"; previous_transcript_id "GBI_05753-RC";
Scaffold29	maker	CDS	10395727	10395914	.	+	2	gene_id "GBIG_012928"; transcript_id "GBI_05753-RC"; Parent "GBI_05753-RC"; gene_name "GBI_05753"; previous_transcript_id "GBI_05753-RC";
Scaffold29	maker	CDS	10396781	10397256	.	+	0	gene_id "GBIG_012928"; transcript_id "GBI_05753-RC"; Parent "GBI_05753-RC"; gene_name "GBI_05753"; previous_transcript_id "GBI_05753-RC";
Scaffold29	maker	CDS	10398284	10398464	.	+	1	gene_id "GBIG_012928"; transcript_id "GBI_05753-RC"; Parent "GBI_05753-RC"; gene_name "GBI_05753"; previous_transcript_id "GBI_05753-RC";
Scaffold29	AGAT	three_prime_UTR	10398465	10398534	.	+	.	gene_id "GBIG_012928"; transcript_id "GBI_05753-RC"; Parent "GBI_05753-RC"; gene_name "GBI_05753"; previous_transcript_id "GBI_05753-RC";
Scaffold29	AGAT	three_prime_UTR	10401401	10405800	.	+	.	gene_id "GBIG_012928"; transcript_id "GBI_05753-RC"; Parent "GBI_05753-RC"; gene_name "GBI_05753"; previous_transcript_id "GBI_05753-RC";
Scaffold29	StringTie	transcript	10395263	10405800	.	+	.	gene_id "GBIG_012928"; transcript_id "GBIG_012928.11"; gene_name "GBI_05753"; oId "STRG.7865.3"; cmp_ref "GBI_05753-RC"; class_code "n"; tss_id "TSS18879";
Scaffold29	StringTie	exon	10395263	10395635	.	+	.	gene_id "GBIG_012928"; transcript_id "GBIG_012928.11"; exon_number "1";
Scaffold29	StringTie	exon	10395727	10397256	.	+	.	gene_id "GBIG_012928"; transcript_id "GBIG_012928.11"; exon_number "2";
Scaffold29	StringTie	exon	10398284	10398534	.	+	.	gene_id "GBIG_012928"; transcript_id "GBIG_012928.11"; exon_number "3";
Scaffold29	StringTie	exon	10401401	10405800	.	+	.	gene_id "GBIG_012928"; transcript_id "GBIG_012928.11"; exon_number "4";
Scaffold29	StringTie	gene	10410807	10522527	.	+	.	gene_id "GBIG_012930"; gene_name "GBI_M__0001G_012930"; combined_IDs "GBI_05754,GBI_05755"
Scaffold29	StringTie	transcript	10410807	10422843	.	+	.	gene_id "GBIG_012930"; transcript_id "GBIG_012930.1"; gene_name "GBI_05754"; oId "STRG.7868.1"; cmp_ref "GBI_05754-RA"; class_code "j"; tss_id "TSS18881";
Scaffold29	StringTie	exon	10410807	10411096	.	+	.	gene_id "GBIG_012930"; transcript_id "GBIG_012930.1"; exon_number "1";
Scaffold29	StringTie	exon	10411714	10411823	.	+	.	gene_id "GBIG_012930"; transcript_id "GBIG_012930.1"; exon_number "2";
Scaffold29	StringTie	exon	10411905	10412072	.	+	.	gene_id "GBIG_012930"; transcript_id "GBIG_012930.1"; exon_number "3";
Scaffold29	StringTie	exon	10413199	10413417	.	+	.	gene_id "GBIG_012930"; transcript_id "GBIG_012930.1"; exon_number "4";
Scaffold29	StringTie	exon	10414221	10414413	.	+	.	gene_id "GBIG_012930"; transcript_id "GBIG_012930.1"; exon_number "5";
Scaffold29	StringTie	exon	10418242	10418345	.	+	.	gene_id "GBIG_012930"; transcript_id "GBIG_012930.1"; exon_number "6";
Scaffold29	StringTie	exon	10418658	10418783	.	+	.	gene_id "GBIG_012930"; transcript_id "GBIG_012930.1"; exon_number "7";
Scaffold29	StringTie	exon	10419288	10422843	.	+	.	gene_id "GBIG_012930"; transcript_id "GBIG_012930.1"; exon_number "8";
Scaffold29	AGAT	transcript	10410895	10421992	.	+	.	gene_id "GBIG_012930"; transcript_id "GBI_05754-RA"; Parent "GBI_05754"; gene_name "GBI_05754";
Scaffold29	maker	exon	10410895	10411096	.	+	.	gene_id "GBIG_012930"; transcript_id "GBI_05754-RA"; Parent "GBI_05754-RA"; gene_name "GBI_05754";
Scaffold29	maker	exon	10411714	10411823	.	+	.	gene_id "GBIG_012930"; transcript_id "GBI_05754-RA"; Parent "GBI_05754-RA"; gene_name "GBI_05754";
Scaffold29	maker	exon	10411905	10412072	.	+	.	gene_id "GBIG_012930"; transcript_id "GBI_05754-RA"; Parent "GBI_05754-RA"; gene_name "GBI_05754";
Scaffold29	maker	exon	10413199	10413417	.	+	.	gene_id "GBIG_012930"; transcript_id "GBI_05754-RA"; Parent "GBI_05754-RA"; gene_name "GBI_05754";
Scaffold29	maker	exon	10414221	10414413	.	+	.	gene_id "GBIG_012930"; transcript_id "GBI_05754-RA"; Parent "GBI_05754-RA"; gene_name "GBI_05754";
Scaffold29	maker	exon	10418242	10418348	.	+	.	gene_id "GBIG_012930"; transcript_id "GBI_05754-RA"; Parent "GBI_05754-RA"; gene_name "GBI_05754";
Scaffold29	maker	exon	10418658	10418777	.	+	.	gene_id "GBIG_012930"; transcript_id "GBI_05754-RA"; Parent "GBI_05754-RA"; gene_name "GBI_05754";
Scaffold29	maker	exon	10419288	10421992	.	+	.	gene_id "GBIG_012930"; transcript_id "GBI_05754-RA"; Parent "GBI_05754-RA"; gene_name "GBI_05754";
Scaffold29	maker	CDS	10411045	10411096	.	+	0	gene_id "GBIG_012930"; transcript_id "GBI_05754-RA"; Parent "GBI_05754-RA"; gene_name "GBI_05754";
Scaffold29	maker	CDS	10411714	10411823	.	+	2	gene_id "GBIG_012930"; transcript_id "GBI_05754-RA"; Parent "GBI_05754-RA"; gene_name "GBI_05754";
Scaffold29	maker	CDS	10411905	10412072	.	+	0	gene_id "GBIG_012930"; transcript_id "GBI_05754-RA"; Parent "GBI_05754-RA"; gene_name "GBI_05754";
Scaffold29	maker	CDS	10413199	10413417	.	+	0	gene_id "GBIG_012930"; transcript_id "GBI_05754-RA"; Parent "GBI_05754-RA"; gene_name "GBI_05754";
Scaffold29	maker	CDS	10414221	10414413	.	+	0	gene_id "GBIG_012930"; transcript_id "GBI_05754-RA"; Parent "GBI_05754-RA"; gene_name "GBI_05754";
Scaffold29	maker	CDS	10418242	10418348	.	+	2	gene_id "GBIG_012930"; transcript_id "GBI_05754-RA"; Parent "GBI_05754-RA"; gene_name "GBI_05754";
Scaffold29	maker	CDS	10418658	10418777	.	+	0	gene_id "GBIG_012930"; transcript_id "GBI_05754-RA"; Parent "GBI_05754-RA"; gene_name "GBI_05754";
Scaffold29	maker	CDS	10419288	10419386	.	+	0	gene_id "GBIG_012930"; transcript_id "GBI_05754-RA"; Parent "GBI_05754-RA"; gene_name "GBI_05754";
Scaffold29	AGAT	five_prime_UTR	10410895	10411044	.	+	.	gene_id "GBIG_012930"; transcript_id "GBI_05754-RA"; Parent "GBI_05754-RA"; gene_name "GBI_05754";
Scaffold29	AGAT	three_prime_UTR	10419387	10421992	.	+	.	gene_id "GBIG_012930"; transcript_id "GBI_05754-RA"; Parent "GBI_05754-RA"; gene_name "GBI_05754";
Scaffold29	AGAT	transcript	10411054	10421992	.	+	.	gene_id "GBIG_012930"; transcript_id "GBI_05754-RB"; Parent "GBI_05754"; gene_name "GBI_05754";
Scaffold29	maker	exon	10411054	10411638	.	+	.	gene_id "GBIG_012930"; transcript_id "GBI_05754-RB"; Parent "GBI_05754-RB"; gene_name "GBI_05754"; previous_transcript_id "GBI_05754-RB";
Scaffold29	maker	exon	10411714	10411823	.	+	.	gene_id "GBIG_012930"; transcript_id "GBI_05754-RB"; Parent "GBI_05754-RB"; gene_name "GBI_05754"; previous_transcript_id "GBI_05754-RB";
Scaffold29	maker	exon	10411905	10412072	.	+	.	gene_id "GBIG_012930"; transcript_id "GBI_05754-RB"; Parent "GBI_05754-RB"; gene_name "GBI_05754"; previous_transcript_id "GBI_05754-RB";
Scaffold29	maker	exon	10413199	10413417	.	+	.	gene_id "GBIG_012930"; transcript_id "GBI_05754-RB"; Parent "GBI_05754-RB"; gene_name "GBI_05754"; previous_transcript_id "GBI_05754-RB";
Scaffold29	maker	exon	10414221	10414413	.	+	.	gene_id "GBIG_012930"; transcript_id "GBI_05754-RB"; Parent "GBI_05754-RB"; gene_name "GBI_05754"; previous_transcript_id "GBI_05754-RB";
Scaffold29	maker	exon	10418242	10418348	.	+	.	gene_id "GBIG_012930"; transcript_id "GBI_05754-RB"; Parent "GBI_05754-RB"; gene_name "GBI_05754"; previous_transcript_id "GBI_05754-RB";
Scaffold29	maker	exon	10418658	10418777	.	+	.	gene_id "GBIG_012930"; transcript_id "GBI_05754-RB"; Parent "GBI_05754-RB"; gene_name "GBI_05754"; previous_transcript_id "GBI_05754-RB";
Scaffold29	maker	exon	10419288	10421992	.	+	.	gene_id "GBIG_012930"; transcript_id "GBI_05754-RB"; Parent "GBI_05754-RB"; gene_name "GBI_05754"; previous_transcript_id "GBI_05754-RB";
Scaffold29	maker	CDS	10411527	10411638	.	+	0	gene_id "GBIG_012930"; transcript_id "GBI_05754-RB"; Parent "GBI_05754-RB"; gene_name "GBI_05754"; previous_transcript_id "GBI_05754-RB";
Scaffold29	maker	CDS	10411714	10411823	.	+	2	gene_id "GBIG_012930"; transcript_id "GBI_05754-RB"; Parent "GBI_05754-RB"; gene_name "GBI_05754"; previous_transcript_id "GBI_05754-RB";
Scaffold29	maker	CDS	10411905	10412072	.	+	0	gene_id "GBIG_012930"; transcript_id "GBI_05754-RB"; Parent "GBI_05754-RB"; gene_name "GBI_05754"; previous_transcript_id "GBI_05754-RB";
Scaffold29	maker	CDS	10413199	10413417	.	+	0	gene_id "GBIG_012930"; transcript_id "GBI_05754-RB"; Parent "GBI_05754-RB"; gene_name "GBI_05754"; previous_transcript_id "GBI_05754-RB";
Scaffold29	maker	CDS	10414221	10414413	.	+	0	gene_id "GBIG_012930"; transcript_id "GBI_05754-RB"; Parent "GBI_05754-RB"; gene_name "GBI_05754"; previous_transcript_id "GBI_05754-RB";
Scaffold29	maker	CDS	10418242	10418348	.	+	2	gene_id "GBIG_012930"; transcript_id "GBI_05754-RB"; Parent "GBI_05754-RB"; gene_name "GBI_05754"; previous_transcript_id "GBI_05754-RB";
Scaffold29	maker	CDS	10418658	10418777	.	+	0	gene_id "GBIG_012930"; transcript_id "GBI_05754-RB"; Parent "GBI_05754-RB"; gene_name "GBI_05754"; previous_transcript_id "GBI_05754-RB";
Scaffold29	maker	CDS	10419288	10419386	.	+	0	gene_id "GBIG_012930"; transcript_id "GBI_05754-RB"; Parent "GBI_05754-RB"; gene_name "GBI_05754"; previous_transcript_id "GBI_05754-RB";
Scaffold29	AGAT	five_prime_UTR	10411054	10411526	.	+	.	gene_id "GBIG_012930"; transcript_id "GBI_05754-RB"; Parent "GBI_05754-RB"; gene_name "GBI_05754"; previous_transcript_id "GBI_05754-RB";
Scaffold29	AGAT	three_prime_UTR	10419387	10421992	.	+	.	gene_id "GBIG_012930"; transcript_id "GBI_05754-RB"; Parent "GBI_05754-RB"; gene_name "GBI_05754"; previous_transcript_id "GBI_05754-RB";
Scaffold29	StringTie	transcript	10411173	10505156	.	+	.	gene_id "GBIG_012930"; transcript_id "GBIG_012930.4"; gene_name "GBI_05754"; oId "STRG.7868.2"; cmp_ref "GBI_05754-RB"; class_code "j"; tss_id "TSS18882";
Scaffold29	StringTie	exon	10411173	10411638	.	+	.	gene_id "GBIG_012930"; transcript_id "GBIG_012930.4"; exon_number "1";
Scaffold29	StringTie	exon	10411714	10411823	.	+	.	gene_id "GBIG_012930"; transcript_id "GBIG_012930.4"; exon_number "2";
Scaffold29	StringTie	exon	10411905	10412072	.	+	.	gene_id "GBIG_012930"; transcript_id "GBIG_012930.4"; exon_number "3";
Scaffold29	StringTie	exon	10413199	10413417	.	+	.	gene_id "GBIG_012930"; transcript_id "GBIG_012930.4"; exon_number "4";
Scaffold29	StringTie	exon	10414221	10414413	.	+	.	gene_id "GBIG_012930"; transcript_id "GBIG_012930.4"; exon_number "5";
Scaffold29	StringTie	exon	10418242	10418345	.	+	.	gene_id "GBIG_012930"; transcript_id "GBIG_012930.4"; exon_number "6";
Scaffold29	StringTie	exon	10418658	10418783	.	+	.	gene_id "GBIG_012930"; transcript_id "GBIG_012930.4"; exon_number "7";
Scaffold29	StringTie	exon	10419288	10422547	.	+	.	gene_id "GBIG_012930"; transcript_id "GBIG_012930.4"; exon_number "8";
Scaffold29	StringTie	exon	10505096	10505156	.	+	.	gene_id "GBIG_012930"; transcript_id "GBIG_012930.4"; exon_number "9";
Scaffold29	StringTie	transcript	10417826	10422843	.	+	.	gene_id "GBIG_012930"; transcript_id "GBIG_012930.5"; gene_name "GBI_05754"; oId "STRG.7868.3"; cmp_ref "GBI_05754-RB"; class_code "j"; tss_id "TSS18883";
Scaffold29	StringTie	exon	10417826	10418345	.	+	.	gene_id "GBIG_012930"; transcript_id "GBIG_012930.5"; exon_number "1";
Scaffold29	StringTie	exon	10418658	10422843	.	+	.	gene_id "GBIG_012930"; transcript_id "GBIG_012930.5"; exon_number "2";
Scaffold29	AGAT	transcript	10501521	10522527	.	+	.	gene_id "GBIG_012930"; transcript_id "GBI_05755-RA"; Parent "GBI_05755"; gene_name "GBI_05755";
Scaffold29	maker	exon	10501521	10501751	.	+	.	gene_id "GBIG_012930"; transcript_id "GBI_05755-RA"; Parent "GBI_05755-RA"; gene_name "GBI_05755";
Scaffold29	maker	exon	10505096	10505155	.	+	.	gene_id "GBIG_012930"; transcript_id "GBI_05755-RA"; Parent "GBI_05755-RA"; gene_name "GBI_05755";
Scaffold29	maker	exon	10516630	10516711	.	+	.	gene_id "GBIG_012930"; transcript_id "GBI_05755-RA"; Parent "GBI_05755-RA"; gene_name "GBI_05755";
Scaffold29	maker	exon	10518393	10518941	.	+	.	gene_id "GBIG_012930"; transcript_id "GBI_05755-RA"; Parent "GBI_05755-RA"; gene_name "GBI_05755";
Scaffold29	maker	exon	10522223	10522527	.	+	.	gene_id "GBIG_012930"; transcript_id "GBI_05755-RA"; Parent "GBI_05755-RA"; gene_name "GBI_05755";
Scaffold29	maker	CDS	10501521	10501751	.	+	0	gene_id "GBIG_012930"; transcript_id "GBI_05755-RA"; Parent "GBI_05755-RA"; gene_name "GBI_05755";
Scaffold29	maker	CDS	10505096	10505155	.	+	0	gene_id "GBIG_012930"; transcript_id "GBI_05755-RA"; Parent "GBI_05755-RA"; gene_name "GBI_05755";
Scaffold29	maker	CDS	10516630	10516711	.	+	0	gene_id "GBIG_012930"; transcript_id "GBI_05755-RA"; Parent "GBI_05755-RA"; gene_name "GBI_05755";
Scaffold29	maker	CDS	10518393	10518941	.	+	2	gene_id "GBIG_012930"; transcript_id "GBI_05755-RA"; Parent "GBI_05755-RA"; gene_name "GBI_05755";
Scaffold29	maker	CDS	10522223	10522527	.	+	2	gene_id "GBIG_012930"; transcript_id "GBI_05755-RA"; Parent "GBI_05755-RA"; gene_name "GBI_05755";
Scaffold29	StringTie	gene	10552915	10560730	.	+	.	gene_id "GBIG_012931"; gene_name "GBI_M__0001G_012931"; combined_IDs "GBI_05758,GBI_05757,GBI_05756"
Scaffold29	StringTie	transcript	10552915	10560183	.	+	.	gene_id "GBIG_012931"; transcript_id "GBIG_012931.1"; gene_name "GBI_05757"; oId "STRG.7869.1"; cmp_ref "GBI_05757-RA"; class_code "n"; tss_id "TSS18884";
Scaffold29	StringTie	exon	10552915	10559815	.	+	.	gene_id "GBIG_012931"; transcript_id "GBIG_012931.1"; exon_number "1";
Scaffold29	StringTie	exon	10559972	10560075	.	+	.	gene_id "GBIG_012931"; transcript_id "GBIG_012931.1"; exon_number "2";
Scaffold29	StringTie	exon	10560128	10560183	.	+	.	gene_id "GBIG_012931"; transcript_id "GBIG_012931.1"; exon_number "3";
Scaffold29	StringTie	transcript	10552915	10560188	.	+	.	gene_id "GBIG_012931"; transcript_id "GBIG_012931.2"; gene_name "GBI_05757"; oId "STRG.7869.3"; cmp_ref "GBI_05757-RA"; class_code "n"; tss_id "TSS18884";
Scaffold29	StringTie	exon	10552915	10559607	.	+	.	gene_id "GBIG_012931"; transcript_id "GBIG_012931.2"; exon_number "1";
Scaffold29	StringTie	exon	10560076	10560188	.	+	.	gene_id "GBIG_012931"; transcript_id "GBIG_012931.2"; exon_number "2";
Scaffold29	StringTie	transcript	10552915	10560209	.	+	.	gene_id "GBIG_012931"; transcript_id "GBIG_012931.3"; gene_name "GBI_05757"; oId "STRG.7869.2"; cmp_ref "GBI_05757-RA"; class_code "n"; tss_id "TSS18884";
Scaffold29	StringTie	exon	10552915	10559815	.	+	.	gene_id "GBIG_012931"; transcript_id "GBIG_012931.3"; exon_number "1";
Scaffold29	StringTie	exon	10559972	10560209	.	+	.	gene_id "GBIG_012931"; transcript_id "GBIG_012931.3"; exon_number "2";
Scaffold29	AGAT	transcript	10554081	10555014	.	+	.	gene_id "GBIG_012931"; transcript_id "GBI_05756-RA"; Parent "GBI_05756"; gene_name "GBI_05756";
Scaffold29	maker	exon	10554081	10554128	.	+	.	gene_id "GBIG_012931"; transcript_id "GBI_05756-RA"; Parent "GBI_05756-RA"; gene_name "GBI_05756";
Scaffold29	maker	exon	10554985	10555014	.	+	.	gene_id "GBIG_012931"; transcript_id "GBI_05756-RA"; Parent "GBI_05756-RA"; gene_name "GBI_05756";
Scaffold29	maker	CDS	10554081	10554128	.	+	0	gene_id "GBIG_012931"; transcript_id "GBI_05756-RA"; Parent "GBI_05756-RA"; gene_name "GBI_05756";
Scaffold29	maker	CDS	10554985	10555014	.	+	0	gene_id "GBIG_012931"; transcript_id "GBI_05756-RA"; Parent "GBI_05756-RA"; gene_name "GBI_05756";
Scaffold29	AGAT	transcript	10556253	10559209	.	+	.	gene_id "GBIG_012931"; transcript_id "GBI_05757-RA"; Parent "GBI_05757"; gene_name "GBI_05757";
Scaffold29	maker	exon	10556253	10556373	.	+	.	gene_id "GBIG_012931"; transcript_id "GBI_05757-RA"; Parent "GBI_05757-RA"; gene_name "GBI_05757";
Scaffold29	maker	exon	10557973	10558278	.	+	.	gene_id "GBIG_012931"; transcript_id "GBI_05757-RA"; Parent "GBI_05757-RA"; gene_name "GBI_05757";
Scaffold29	maker	exon	10559112	10559209	.	+	.	gene_id "GBIG_012931"; transcript_id "GBI_05757-RA"; Parent "GBI_05757-RA"; gene_name "GBI_05757";
Scaffold29	maker	CDS	10556253	10556373	.	+	0	gene_id "GBIG_012931"; transcript_id "GBI_05757-RA"; Parent "GBI_05757-RA"; gene_name "GBI_05757";
Scaffold29	maker	CDS	10557973	10558278	.	+	2	gene_id "GBIG_012931"; transcript_id "GBI_05757-RA"; Parent "GBI_05757-RA"; gene_name "GBI_05757";
Scaffold29	maker	CDS	10559112	10559209	.	+	2	gene_id "GBIG_012931"; transcript_id "GBI_05757-RA"; Parent "GBI_05757-RA"; gene_name "GBI_05757";
Scaffold29	StringTie	transcript	10559698	10560183	.	+	.	gene_id "GBIG_012931"; transcript_id "GBIG_012931.6"; gene_name "GBI_05758"; oId "STRG.7869.4"; cmp_ref "GBI_05758-RA"; class_code "o"; tss_id "TSS18885";
Scaffold29	StringTie	exon	10559698	10559815	.	+	.	gene_id "GBIG_012931"; transcript_id "GBIG_012931.6"; exon_number "1";
Scaffold29	StringTie	exon	10559972	10560023	.	+	.	gene_id "GBIG_012931"; transcript_id "GBIG_012931.6"; exon_number "2";
Scaffold29	StringTie	exon	10560128	10560183	.	+	.	gene_id "GBIG_012931"; transcript_id "GBIG_012931.6"; exon_number "3";
Scaffold29	StringTie	transcript	10559698	10560730	.	+	.	gene_id "GBIG_012931"; transcript_id "GBIG_012931.7"; gene_name "GBI_05758"; oId "STRG.7869.5"; cmp_ref "GBI_05758-RA"; class_code "o"; tss_id "TSS18885";
Scaffold29	StringTie	exon	10559698	10559815	.	+	.	gene_id "GBIG_012931"; transcript_id "GBIG_012931.7"; exon_number "1";
Scaffold29	StringTie	exon	10560128	10560730	.	+	.	gene_id "GBIG_012931"; transcript_id "GBIG_012931.7"; exon_number "2";
Scaffold29	AGAT	transcript	10559698	10560006	.	+	.	gene_id "GBIG_012931"; transcript_id "GBI_05758-RA"; Parent "GBI_05758"; gene_name "GBI_05758";
Scaffold29	maker	exon	10559698	10560006	.	+	.	gene_id "GBIG_012931"; transcript_id "GBI_05758-RA"; Parent "GBI_05758-RA"; gene_name "GBI_05758";
Scaffold29	maker	CDS	10559698	10560006	.	+	0	gene_id "GBIG_012931"; transcript_id "GBI_05758-RA"; Parent "GBI_05758-RA"; gene_name "GBI_05758";
Scaffold29	StringTie	transcript	10559887	10560730	.	+	.	gene_id "GBIG_012931"; transcript_id "GBIG_012931.9"; gene_name "GBI_05758"; oId "STRG.7869.7"; cmp_ref "GBI_05758-RA"; class_code "o"; tss_id "TSS18886";
Scaffold29	StringTie	exon	10559887	10559919	.	+	.	gene_id "GBIG_012931"; transcript_id "GBIG_012931.9"; exon_number "1";
Scaffold29	StringTie	exon	10559972	10560023	.	+	.	gene_id "GBIG_012931"; transcript_id "GBIG_012931.9"; exon_number "2";
Scaffold29	StringTie	exon	10560128	10560730	.	+	.	gene_id "GBIG_012931"; transcript_id "GBIG_012931.9"; exon_number "3";
Scaffold29	StringTie	gene	11259647	11285369	.	+	.	gene_id "GBIG_012939"; gene_name "GBI_M__0001G_012939"; combined_IDs "GBI_05773,GBI_05774"
Scaffold29	StringTie	transcript	11259647	11285369	.	+	.	gene_id "GBIG_012939"; transcript_id "GBIG_012939.1"; gene_name "GBI_05773"; oId "STRG.7891.1"; cmp_ref "GBI_05773-RA"; class_code "j"; tss_id "TSS18897";
Scaffold29	StringTie	exon	11259647	11260190	.	+	.	gene_id "GBIG_012939"; transcript_id "GBIG_012939.1"; exon_number "1";
Scaffold29	StringTie	exon	11260286	11260468	.	+	.	gene_id "GBIG_012939"; transcript_id "GBIG_012939.1"; exon_number "2";
Scaffold29	StringTie	exon	11264963	11265147	.	+	.	gene_id "GBIG_012939"; transcript_id "GBIG_012939.1"; exon_number "3";
Scaffold29	StringTie	exon	11265262	11265414	.	+	.	gene_id "GBIG_012939"; transcript_id "GBIG_012939.1"; exon_number "4";
Scaffold29	StringTie	exon	11266864	11267009	.	+	.	gene_id "GBIG_012939"; transcript_id "GBIG_012939.1"; exon_number "5";
Scaffold29	StringTie	exon	11267124	11267341	.	+	.	gene_id "GBIG_012939"; transcript_id "GBIG_012939.1"; exon_number "6";
Scaffold29	StringTie	exon	11271563	11271826	.	+	.	gene_id "GBIG_012939"; transcript_id "GBIG_012939.1"; exon_number "7";
Scaffold29	StringTie	exon	11273786	11283315	.	+	.	gene_id "GBIG_012939"; transcript_id "GBIG_012939.1"; exon_number "8";
Scaffold29	StringTie	exon	11283430	11283604	.	+	.	gene_id "GBIG_012939"; transcript_id "GBIG_012939.1"; exon_number "9";
Scaffold29	StringTie	exon	11283786	11285369	.	+	.	gene_id "GBIG_012939"; transcript_id "GBIG_012939.1"; exon_number "10";
Scaffold29	AGAT	transcript	11259923	11274685	.	+	.	gene_id "GBIG_012939"; transcript_id "GBI_05773-RA"; Parent "GBI_05773"; gene_name "GBI_05773";
Scaffold29	maker	exon	11259923	11260190	.	+	.	gene_id "GBIG_012939"; transcript_id "GBI_05773-RA"; Parent "GBI_05773-RA"; gene_name "GBI_05773";
Scaffold29	maker	exon	11260286	11260468	.	+	.	gene_id "GBIG_012939"; transcript_id "GBI_05773-RA"; Parent "GBI_05773-RA"; gene_name "GBI_05773";
Scaffold29	maker	exon	11264963	11265147	.	+	.	gene_id "GBIG_012939"; transcript_id "GBI_05773-RA"; Parent "GBI_05773-RA"; gene_name "GBI_05773";
Scaffold29	maker	exon	11265262	11265414	.	+	.	gene_id "GBIG_012939"; transcript_id "GBI_05773-RA"; Parent "GBI_05773-RA"; gene_name "GBI_05773";
Scaffold29	maker	exon	11266864	11267009	.	+	.	gene_id "GBIG_012939"; transcript_id "GBI_05773-RA"; Parent "GBI_05773-RA"; gene_name "GBI_05773";
Scaffold29	maker	exon	11267124	11267341	.	+	.	gene_id "GBIG_012939"; transcript_id "GBI_05773-RA"; Parent "GBI_05773-RA"; gene_name "GBI_05773";
Scaffold29	maker	exon	11271563	11271742	.	+	.	gene_id "GBIG_012939"; transcript_id "GBI_05773-RA"; Parent "GBI_05773-RA"; gene_name "GBI_05773";
Scaffold29	maker	exon	11273786	11274685	.	+	.	gene_id "GBIG_012939"; transcript_id "GBI_05773-RA"; Parent "GBI_05773-RA"; gene_name "GBI_05773";
Scaffold29	maker	CDS	11260045	11260190	.	+	0	gene_id "GBIG_012939"; transcript_id "GBI_05773-RA"; Parent "GBI_05773-RA"; gene_name "GBI_05773";
Scaffold29	maker	CDS	11260286	11260468	.	+	1	gene_id "GBIG_012939"; transcript_id "GBI_05773-RA"; Parent "GBI_05773-RA"; gene_name "GBI_05773";
Scaffold29	maker	CDS	11264963	11265147	.	+	1	gene_id "GBIG_012939"; transcript_id "GBI_05773-RA"; Parent "GBI_05773-RA"; gene_name "GBI_05773";
Scaffold29	maker	CDS	11265262	11265414	.	+	2	gene_id "GBIG_012939"; transcript_id "GBI_05773-RA"; Parent "GBI_05773-RA"; gene_name "GBI_05773";
Scaffold29	maker	CDS	11266864	11267009	.	+	2	gene_id "GBIG_012939"; transcript_id "GBI_05773-RA"; Parent "GBI_05773-RA"; gene_name "GBI_05773";
Scaffold29	maker	CDS	11267124	11267341	.	+	0	gene_id "GBIG_012939"; transcript_id "GBI_05773-RA"; Parent "GBI_05773-RA"; gene_name "GBI_05773";
Scaffold29	maker	CDS	11271563	11271742	.	+	1	gene_id "GBIG_012939"; transcript_id "GBI_05773-RA"; Parent "GBI_05773-RA"; gene_name "GBI_05773";
Scaffold29	maker	CDS	11273786	11273849	.	+	1	gene_id "GBIG_012939"; transcript_id "GBI_05773-RA"; Parent "GBI_05773-RA"; gene_name "GBI_05773";
Scaffold29	AGAT	five_prime_UTR	11259923	11260044	.	+	.	gene_id "GBIG_012939"; transcript_id "GBI_05773-RA"; Parent "GBI_05773-RA"; gene_name "GBI_05773";
Scaffold29	AGAT	three_prime_UTR	11273850	11274685	.	+	.	gene_id "GBIG_012939"; transcript_id "GBI_05773-RA"; Parent "GBI_05773-RA"; gene_name "GBI_05773";
Scaffold29	AGAT	transcript	11282943	11284193	.	+	.	gene_id "GBIG_012939"; transcript_id "GBI_05774-RA"; Parent "GBI_05774"; gene_name "GBI_05774";
Scaffold29	maker	exon	11282943	11283018	.	+	.	gene_id "GBIG_012939"; transcript_id "GBI_05774-RA"; Parent "GBI_05774-RA"; gene_name "GBI_05774";
Scaffold29	maker	exon	11283297	11283315	.	+	.	gene_id "GBIG_012939"; transcript_id "GBI_05774-RA"; Parent "GBI_05774-RA"; gene_name "GBI_05774";
Scaffold29	maker	exon	11283430	11283494	.	+	.	gene_id "GBIG_012939"; transcript_id "GBI_05774-RA"; Parent "GBI_05774-RA"; gene_name "GBI_05774";
Scaffold29	maker	exon	11283612	11283825	.	+	.	gene_id "GBIG_012939"; transcript_id "GBI_05774-RA"; Parent "GBI_05774-RA"; gene_name "GBI_05774";
Scaffold29	maker	exon	11284181	11284193	.	+	.	gene_id "GBIG_012939"; transcript_id "GBI_05774-RA"; Parent "GBI_05774-RA"; gene_name "GBI_05774";
Scaffold29	maker	CDS	11282943	11283018	.	+	0	gene_id "GBIG_012939"; transcript_id "GBI_05774-RA"; Parent "GBI_05774-RA"; gene_name "GBI_05774";
Scaffold29	maker	CDS	11283297	11283315	.	+	2	gene_id "GBIG_012939"; transcript_id "GBI_05774-RA"; Parent "GBI_05774-RA"; gene_name "GBI_05774";
Scaffold29	maker	CDS	11283430	11283494	.	+	1	gene_id "GBIG_012939"; transcript_id "GBI_05774-RA"; Parent "GBI_05774-RA"; gene_name "GBI_05774";
Scaffold29	maker	CDS	11283612	11283825	.	+	2	gene_id "GBIG_012939"; transcript_id "GBI_05774-RA"; Parent "GBI_05774-RA"; gene_name "GBI_05774";
Scaffold29	maker	CDS	11284181	11284193	.	+	1	gene_id "GBIG_012939"; transcript_id "GBI_05774-RA"; Parent "GBI_05774-RA"; gene_name "GBI_05774";
Scaffold29	StringTie	gene	1764188	1826397	.	-	.	gene_id "GBIG_012957"; gene_name "GBI_M__0001G_012957"; combined_IDs "GBI_05625,GBI_05624"
Scaffold29	StringTie	transcript	1764188	1787143	.	-	.	gene_id "GBIG_012957"; transcript_id "GBIG_012957.1"; gene_name "GBI_05624"; oId "STRG.7758.1"; cmp_ref "GBI_05624-RB"; class_code "n"; tss_id "TSS18919";
Scaffold29	StringTie	exon	1764188	1769168	.	-	.	gene_id "GBIG_012957"; transcript_id "GBIG_012957.1"; exon_number "1";
Scaffold29	StringTie	exon	1770283	1770555	.	-	.	gene_id "GBIG_012957"; transcript_id "GBIG_012957.1"; exon_number "2";
Scaffold29	StringTie	exon	1775530	1775907	.	-	.	gene_id "GBIG_012957"; transcript_id "GBIG_012957.1"; exon_number "3";
Scaffold29	StringTie	exon	1779672	1779809	.	-	.	gene_id "GBIG_012957"; transcript_id "GBIG_012957.1"; exon_number "4";
Scaffold29	StringTie	exon	1786795	1787143	.	-	.	gene_id "GBIG_012957"; transcript_id "GBIG_012957.1"; exon_number "5";
Scaffold29	AGAT	transcript	1765002	1771478	.	-	.	gene_id "GBIG_012957"; transcript_id "GBI_05624-RA"; Parent "GBI_05624"; gene_name "GBI_05624";
Scaffold29	maker	exon	1765002	1767295	.	-	.	gene_id "GBIG_012957"; transcript_id "GBI_05624-RA"; Parent "GBI_05624-RA"; gene_name "GBI_05624";
Scaffold29	maker	exon	1768874	1769168	.	-	.	gene_id "GBIG_012957"; transcript_id "GBI_05624-RA"; Parent "GBI_05624-RA"; gene_name "GBI_05624";
Scaffold29	maker	exon	1770283	1770555	.	-	.	gene_id "GBIG_012957"; transcript_id "GBI_05624-RA"; Parent "GBI_05624-RA"; gene_name "GBI_05624";
Scaffold29	maker	exon	1771013	1771478	.	-	.	gene_id "GBIG_012957"; transcript_id "GBI_05624-RA"; Parent "GBI_05624-RA"; gene_name "GBI_05624";
Scaffold29	maker	CDS	1767232	1767295	.	-	1	gene_id "GBIG_012957"; transcript_id "GBI_05624-RA"; Parent "GBI_05624-RA"; gene_name "GBI_05624";
Scaffold29	maker	CDS	1768874	1769168	.	-	2	gene_id "GBIG_012957"; transcript_id "GBI_05624-RA"; Parent "GBI_05624-RA"; gene_name "GBI_05624";
Scaffold29	maker	CDS	1770283	1770555	.	-	2	gene_id "GBIG_012957"; transcript_id "GBI_05624-RA"; Parent "GBI_05624-RA"; gene_name "GBI_05624";
Scaffold29	maker	CDS	1771013	1771478	.	-	0	gene_id "GBIG_012957"; transcript_id "GBI_05624-RA"; Parent "GBI_05624-RA"; gene_name "GBI_05624";
Scaffold29	AGAT	three_prime_UTR	1765002	1767231	.	-	.	gene_id "GBIG_012957"; transcript_id "GBI_05624-RA"; Parent "GBI_05624-RA"; gene_name "GBI_05624";
Scaffold29	AGAT	transcript	1765002	1780747	.	-	.	gene_id "GBIG_012957"; transcript_id "GBI_05624-RB"; Parent "GBI_05624"; gene_name "GBI_05624";
Scaffold29	maker	exon	1765002	1767295	.	-	.	gene_id "GBIG_012957"; transcript_id "GBI_05624-RB"; Parent "GBI_05624-RB"; gene_name "GBI_05624"; previous_transcript_id "GBI_05624-RB";
Scaffold29	maker	exon	1768874	1769168	.	-	.	gene_id "GBIG_012957"; transcript_id "GBI_05624-RB"; Parent "GBI_05624-RB"; gene_name "GBI_05624"; previous_transcript_id "GBI_05624-RB";
Scaffold29	maker	exon	1770283	1770555	.	-	.	gene_id "GBIG_012957"; transcript_id "GBI_05624-RB"; Parent "GBI_05624-RB"; gene_name "GBI_05624"; previous_transcript_id "GBI_05624-RB";
Scaffold29	maker	exon	1772651	1772785	.	-	.	gene_id "GBIG_012957"; transcript_id "GBI_05624-RB"; Parent "GBI_05624-RB"; gene_name "GBI_05624"; previous_transcript_id "GBI_05624-RB";
Scaffold29	maker	exon	1775530	1775907	.	-	.	gene_id "GBIG_012957"; transcript_id "GBI_05624-RB"; Parent "GBI_05624-RB"; gene_name "GBI_05624"; previous_transcript_id "GBI_05624-RB";
Scaffold29	maker	exon	1779672	1779809	.	-	.	gene_id "GBIG_012957"; transcript_id "GBI_05624-RB"; Parent "GBI_05624-RB"; gene_name "GBI_05624"; previous_transcript_id "GBI_05624-RB";
Scaffold29	maker	exon	1780523	1780747	.	-	.	gene_id "GBIG_012957"; transcript_id "GBI_05624-RB"; Parent "GBI_05624-RB"; gene_name "GBI_05624"; previous_transcript_id "GBI_05624-RB";
Scaffold29	maker	CDS	1767232	1767295	.	-	1	gene_id "GBIG_012957"; transcript_id "GBI_05624-RB"; Parent "GBI_05624-RB"; gene_name "GBI_05624"; previous_transcript_id "GBI_05624-RB";
Scaffold29	maker	CDS	1768874	1769168	.	-	2	gene_id "GBIG_012957"; transcript_id "GBI_05624-RB"; Parent "GBI_05624-RB"; gene_name "GBI_05624"; previous_transcript_id "GBI_05624-RB";
Scaffold29	maker	CDS	1770283	1770555	.	-	2	gene_id "GBIG_012957"; transcript_id "GBI_05624-RB"; Parent "GBI_05624-RB"; gene_name "GBI_05624"; previous_transcript_id "GBI_05624-RB";
Scaffold29	maker	CDS	1772651	1772785	.	-	2	gene_id "GBIG_012957"; transcript_id "GBI_05624-RB"; Parent "GBI_05624-RB"; gene_name "GBI_05624"; previous_transcript_id "GBI_05624-RB";
Scaffold29	maker	CDS	1775530	1775907	.	-	2	gene_id "GBIG_012957"; transcript_id "GBI_05624-RB"; Parent "GBI_05624-RB"; gene_name "GBI_05624"; previous_transcript_id "GBI_05624-RB";
Scaffold29	maker	CDS	1779672	1779809	.	-	2	gene_id "GBIG_012957"; transcript_id "GBI_05624-RB"; Parent "GBI_05624-RB"; gene_name "GBI_05624"; previous_transcript_id "GBI_05624-RB";
Scaffold29	maker	CDS	1780523	1780574	.	-	0	gene_id "GBIG_012957"; transcript_id "GBI_05624-RB"; Parent "GBI_05624-RB"; gene_name "GBI_05624"; previous_transcript_id "GBI_05624-RB";
Scaffold29	AGAT	five_prime_UTR	1780575	1780747	.	-	.	gene_id "GBIG_012957"; transcript_id "GBI_05624-RB"; Parent "GBI_05624-RB"; gene_name "GBI_05624"; previous_transcript_id "GBI_05624-RB";
Scaffold29	AGAT	three_prime_UTR	1765002	1767231	.	-	.	gene_id "GBIG_012957"; transcript_id "GBI_05624-RB"; Parent "GBI_05624-RB"; gene_name "GBI_05624"; previous_transcript_id "GBI_05624-RB";
Scaffold29	StringTie	transcript	1765088	1787131	.	-	.	gene_id "GBIG_012957"; transcript_id "GBIG_012957.4"; gene_name "GBI_05624"; oId "STRG.7758.2"; cmp_ref "GBI_05624-RB"; class_code "j"; tss_id "TSS18919";
Scaffold29	StringTie	exon	1765088	1767295	.	-	.	gene_id "GBIG_012957"; transcript_id "GBIG_012957.4"; exon_number "1";
Scaffold29	StringTie	exon	1768874	1769168	.	-	.	gene_id "GBIG_012957"; transcript_id "GBIG_012957.4"; exon_number "2";
Scaffold29	StringTie	exon	1770283	1770555	.	-	.	gene_id "GBIG_012957"; transcript_id "GBIG_012957.4"; exon_number "3";
Scaffold29	StringTie	exon	1775530	1775907	.	-	.	gene_id "GBIG_012957"; transcript_id "GBIG_012957.4"; exon_number "4";
Scaffold29	StringTie	exon	1779672	1779809	.	-	.	gene_id "GBIG_012957"; transcript_id "GBIG_012957.4"; exon_number "5";
Scaffold29	StringTie	exon	1786795	1787131	.	-	.	gene_id "GBIG_012957"; transcript_id "GBIG_012957.4"; exon_number "6";
Scaffold29	StringTie	transcript	1765088	1826068	.	-	.	gene_id "GBIG_012957"; transcript_id "GBIG_012957.5"; gene_name "GBI_05624"; oId "STRG.7758.3"; cmp_ref "GBI_05624-RB"; class_code "n"; tss_id "TSS18920";
Scaffold29	StringTie	exon	1765088	1769168	.	-	.	gene_id "GBIG_012957"; transcript_id "GBIG_012957.5"; exon_number "1";
Scaffold29	StringTie	exon	1770283	1770555	.	-	.	gene_id "GBIG_012957"; transcript_id "GBIG_012957.5"; exon_number "2";
Scaffold29	StringTie	exon	1775530	1775907	.	-	.	gene_id "GBIG_012957"; transcript_id "GBIG_012957.5"; exon_number "3";
Scaffold29	StringTie	exon	1779672	1779809	.	-	.	gene_id "GBIG_012957"; transcript_id "GBIG_012957.5"; exon_number "4";
Scaffold29	StringTie	exon	1825734	1826068	.	-	.	gene_id "GBIG_012957"; transcript_id "GBIG_012957.5"; exon_number "5";
Scaffold29	StringTie	transcript	1770160	1780747	.	-	.	gene_id "GBIG_012957"; transcript_id "GBIG_012957.6"; gene_name "GBI_05624"; oId "STRG.7758.5"; cmp_ref "GBI_05624-RB"; class_code "n"; tss_id "TSS18921";
Scaffold29	StringTie	exon	1770160	1770555	.	-	.	gene_id "GBIG_012957"; transcript_id "GBIG_012957.6"; exon_number "1";
Scaffold29	StringTie	exon	1771113	1775907	.	-	.	gene_id "GBIG_012957"; transcript_id "GBIG_012957.6"; exon_number "2";
Scaffold29	StringTie	exon	1779672	1779809	.	-	.	gene_id "GBIG_012957"; transcript_id "GBIG_012957.6"; exon_number "3";
Scaffold29	StringTie	exon	1780523	1780747	.	-	.	gene_id "GBIG_012957"; transcript_id "GBIG_012957.6"; exon_number "4";
Scaffold29	StringTie	transcript	1770160	1780747	.	-	.	gene_id "GBIG_012957"; transcript_id "GBIG_012957.7"; gene_name "GBI_05624"; oId "STRG.7758.4"; cmp_ref "GBI_05624-RB"; class_code "j"; tss_id "TSS18921";
Scaffold29	StringTie	exon	1770160	1770555	.	-	.	gene_id "GBIG_012957"; transcript_id "GBIG_012957.7"; exon_number "1";
Scaffold29	StringTie	exon	1775530	1775907	.	-	.	gene_id "GBIG_012957"; transcript_id "GBIG_012957.7"; exon_number "2";
Scaffold29	StringTie	exon	1779672	1779809	.	-	.	gene_id "GBIG_012957"; transcript_id "GBIG_012957.7"; exon_number "3";
Scaffold29	StringTie	exon	1780304	1780747	.	-	.	gene_id "GBIG_012957"; transcript_id "GBIG_012957.7"; exon_number "4";
Scaffold29	AGAT	transcript	1772571	1780466	.	-	.	gene_id "GBIG_012957"; transcript_id "GBI_05624-RC"; Parent "GBI_05624"; gene_name "GBI_05624";
Scaffold29	maker	exon	1772571	1772785	.	-	.	gene_id "GBIG_012957"; transcript_id "GBI_05624-RC"; Parent "GBI_05624-RC"; gene_name "GBI_05624"; previous_transcript_id "GBI_05624-RC";
Scaffold29	maker	exon	1775530	1775907	.	-	.	gene_id "GBIG_012957"; transcript_id "GBI_05624-RC"; Parent "GBI_05624-RC"; gene_name "GBI_05624"; previous_transcript_id "GBI_05624-RC";
Scaffold29	maker	exon	1779672	1779809	.	-	.	gene_id "GBIG_012957"; transcript_id "GBI_05624-RC"; Parent "GBI_05624-RC"; gene_name "GBI_05624"; previous_transcript_id "GBI_05624-RC";
Scaffold29	maker	exon	1780304	1780466	.	-	.	gene_id "GBIG_012957"; transcript_id "GBI_05624-RC"; Parent "GBI_05624-RC"; gene_name "GBI_05624"; previous_transcript_id "GBI_05624-RC";
Scaffold29	maker	CDS	1772571	1772785	.	-	2	gene_id "GBIG_012957"; transcript_id "GBI_05624-RC"; Parent "GBI_05624-RC"; gene_name "GBI_05624"; previous_transcript_id "GBI_05624-RC";
Scaffold29	maker	CDS	1775530	1775907	.	-	2	gene_id "GBIG_012957"; transcript_id "GBI_05624-RC"; Parent "GBI_05624-RC"; gene_name "GBI_05624"; previous_transcript_id "GBI_05624-RC";
Scaffold29	maker	CDS	1779672	1779809	.	-	2	gene_id "GBIG_012957"; transcript_id "GBI_05624-RC"; Parent "GBI_05624-RC"; gene_name "GBI_05624"; previous_transcript_id "GBI_05624-RC";
Scaffold29	maker	CDS	1780304	1780349	.	-	0	gene_id "GBIG_012957"; transcript_id "GBI_05624-RC"; Parent "GBI_05624-RC"; gene_name "GBI_05624"; previous_transcript_id "GBI_05624-RC";
Scaffold29	AGAT	five_prime_UTR	1780350	1780466	.	-	.	gene_id "GBIG_012957"; transcript_id "GBI_05624-RC"; Parent "GBI_05624-RC"; gene_name "GBI_05624"; previous_transcript_id "GBI_05624-RC";
Scaffold29	AGAT	transcript	1772571	1780747	.	-	.	gene_id "GBIG_012957"; transcript_id "GBI_05624-RD"; Parent "GBI_05624"; gene_name "GBI_05624";
Scaffold29	maker	exon	1772571	1772785	.	-	.	gene_id "GBIG_012957"; transcript_id "GBI_05624-RD"; Parent "GBI_05624-RD"; gene_name "GBI_05624"; previous_transcript_id "GBI_05624-RD";
Scaffold29	maker	exon	1775530	1775907	.	-	.	gene_id "GBIG_012957"; transcript_id "GBI_05624-RD"; Parent "GBI_05624-RD"; gene_name "GBI_05624"; previous_transcript_id "GBI_05624-RD";
Scaffold29	maker	exon	1779672	1779809	.	-	.	gene_id "GBIG_012957"; transcript_id "GBI_05624-RD"; Parent "GBI_05624-RD"; gene_name "GBI_05624"; previous_transcript_id "GBI_05624-RD";
Scaffold29	maker	exon	1780523	1780747	.	-	.	gene_id "GBIG_012957"; transcript_id "GBI_05624-RD"; Parent "GBI_05624-RD"; gene_name "GBI_05624"; previous_transcript_id "GBI_05624-RD";
Scaffold29	maker	CDS	1772571	1772785	.	-	2	gene_id "GBIG_012957"; transcript_id "GBI_05624-RD"; Parent "GBI_05624-RD"; gene_name "GBI_05624"; previous_transcript_id "GBI_05624-RD";
Scaffold29	maker	CDS	1775530	1775907	.	-	2	gene_id "GBIG_012957"; transcript_id "GBI_05624-RD"; Parent "GBI_05624-RD"; gene_name "GBI_05624"; previous_transcript_id "GBI_05624-RD";
Scaffold29	maker	CDS	1779672	1779809	.	-	2	gene_id "GBIG_012957"; transcript_id "GBI_05624-RD"; Parent "GBI_05624-RD"; gene_name "GBI_05624"; previous_transcript_id "GBI_05624-RD";
Scaffold29	maker	CDS	1780523	1780574	.	-	0	gene_id "GBIG_012957"; transcript_id "GBI_05624-RD"; Parent "GBI_05624-RD"; gene_name "GBI_05624"; previous_transcript_id "GBI_05624-RD";
Scaffold29	AGAT	five_prime_UTR	1780575	1780747	.	-	.	gene_id "GBIG_012957"; transcript_id "GBI_05624-RD"; Parent "GBI_05624-RD"; gene_name "GBI_05624"; previous_transcript_id "GBI_05624-RD";
Scaffold29	AGAT	transcript	1772571	1787131	.	-	.	gene_id "GBIG_012957"; transcript_id "GBI_05624-RE"; Parent "GBI_05624"; gene_name "GBI_05624";
Scaffold29	maker	exon	1772571	1772785	.	-	.	gene_id "GBIG_012957"; transcript_id "GBI_05624-RE"; Parent "GBI_05624-RE"; gene_name "GBI_05624"; previous_transcript_id "GBI_05624-RE";
Scaffold29	maker	exon	1775530	1775907	.	-	.	gene_id "GBIG_012957"; transcript_id "GBI_05624-RE"; Parent "GBI_05624-RE"; gene_name "GBI_05624"; previous_transcript_id "GBI_05624-RE";
Scaffold29	maker	exon	1779672	1779809	.	-	.	gene_id "GBIG_012957"; transcript_id "GBI_05624-RE"; Parent "GBI_05624-RE"; gene_name "GBI_05624"; previous_transcript_id "GBI_05624-RE";
Scaffold29	maker	exon	1786795	1787131	.	-	.	gene_id "GBIG_012957"; transcript_id "GBI_05624-RE"; Parent "GBI_05624-RE"; gene_name "GBI_05624"; previous_transcript_id "GBI_05624-RE";
Scaffold29	maker	CDS	1772571	1772785	.	-	2	gene_id "GBIG_012957"; transcript_id "GBI_05624-RE"; Parent "GBI_05624-RE"; gene_name "GBI_05624"; previous_transcript_id "GBI_05624-RE";
Scaffold29	maker	CDS	1775530	1775907	.	-	2	gene_id "GBIG_012957"; transcript_id "GBI_05624-RE"; Parent "GBI_05624-RE"; gene_name "GBI_05624"; previous_transcript_id "GBI_05624-RE";
Scaffold29	maker	CDS	1779672	1779809	.	-	2	gene_id "GBIG_012957"; transcript_id "GBI_05624-RE"; Parent "GBI_05624-RE"; gene_name "GBI_05624"; previous_transcript_id "GBI_05624-RE";
Scaffold29	maker	CDS	1786795	1786852	.	-	0	gene_id "GBIG_012957"; transcript_id "GBI_05624-RE"; Parent "GBI_05624-RE"; gene_name "GBI_05624"; previous_transcript_id "GBI_05624-RE";
Scaffold29	AGAT	five_prime_UTR	1786853	1787131	.	-	.	gene_id "GBIG_012957"; transcript_id "GBI_05624-RE"; Parent "GBI_05624-RE"; gene_name "GBI_05624"; previous_transcript_id "GBI_05624-RE";
Scaffold29	AGAT	transcript	1820327	1826397	.	-	.	gene_id "GBIG_012957"; transcript_id "GBI_05625-RA"; Parent "GBI_05625"; gene_name "GBI_05625";
Scaffold29	maker	exon	1820327	1820379	.	-	.	gene_id "GBIG_012957"; transcript_id "GBI_05625-RA"; Parent "GBI_05625-RA"; gene_name "GBI_05625";
Scaffold29	maker	exon	1825734	1826039	.	-	.	gene_id "GBIG_012957"; transcript_id "GBI_05625-RA"; Parent "GBI_05625-RA"; gene_name "GBI_05625";
Scaffold29	maker	exon	1826244	1826397	.	-	.	gene_id "GBIG_012957"; transcript_id "GBI_05625-RA"; Parent "GBI_05625-RA"; gene_name "GBI_05625";
Scaffold29	maker	CDS	1820327	1820379	.	-	2	gene_id "GBIG_012957"; transcript_id "GBI_05625-RA"; Parent "GBI_05625-RA"; gene_name "GBI_05625";
Scaffold29	maker	CDS	1825734	1826039	.	-	2	gene_id "GBIG_012957"; transcript_id "GBI_05625-RA"; Parent "GBI_05625-RA"; gene_name "GBI_05625";
Scaffold29	maker	CDS	1826244	1826397	.	-	0	gene_id "GBIG_012957"; transcript_id "GBI_05625-RA"; Parent "GBI_05625-RA"; gene_name "GBI_05625";
Scaffold29	StringTie	gene	1857667	2310755	.	-	.	gene_id "GBIG_012958"; gene_name "GBI_M__0001G_012958"; combined_IDs "GBI_05626,GBI_05629,GBI_05628,GBI_05630,GBI_05631"
Scaffold29	AGAT	transcript	1857667	1858735	.	-	.	gene_id "GBIG_012958"; transcript_id "GBI_05626-RA"; Parent "GBI_05626"; gene_name "GBI_05626";
Scaffold29	maker	exon	1857667	1857875	.	-	.	gene_id "GBIG_012958"; transcript_id "GBI_05626-RA"; Parent "GBI_05626-RA"; gene_name "GBI_05626";
Scaffold29	maker	exon	1858657	1858735	.	-	.	gene_id "GBIG_012958"; transcript_id "GBI_05626-RA"; Parent "GBI_05626-RA"; gene_name "GBI_05626";
Scaffold29	maker	CDS	1857667	1857875	.	-	2	gene_id "GBIG_012958"; transcript_id "GBI_05626-RA"; Parent "GBI_05626-RA"; gene_name "GBI_05626";
Scaffold29	maker	CDS	1858657	1858735	.	-	0	gene_id "GBIG_012958"; transcript_id "GBI_05626-RA"; Parent "GBI_05626-RA"; gene_name "GBI_05626";
Scaffold29	StringTie	transcript	1857760	1951026	.	-	.	gene_id "GBIG_012958"; transcript_id "GBIG_012958.2"; gene_name "GBI_05628"; oId "STRG.7759.2"; cmp_ref "GBI_05628-RA"; class_code "j"; tss_id "TSS18922";
Scaffold29	StringTie	exon	1857760	1857875	.	-	.	gene_id "GBIG_012958"; transcript_id "GBIG_012958.2"; exon_number "1";
Scaffold29	StringTie	exon	1879274	1879474	.	-	.	gene_id "GBIG_012958"; transcript_id "GBIG_012958.2"; exon_number "2";
Scaffold29	StringTie	exon	1917704	1917820	.	-	.	gene_id "GBIG_012958"; transcript_id "GBIG_012958.2"; exon_number "3";
Scaffold29	StringTie	exon	1950379	1951026	.	-	.	gene_id "GBIG_012958"; transcript_id "GBIG_012958.2"; exon_number "4";
Scaffold29	StringTie	transcript	1857760	2310755	.	-	.	gene_id "GBIG_012958"; transcript_id "GBIG_012958.3"; gene_name "GBI_05628"; oId "STRG.7759.1"; cmp_ref "GBI_05628-RA"; class_code "j"; tss_id "TSS18923";
Scaffold29	StringTie	exon	1857760	1857875	.	-	.	gene_id "GBIG_012958"; transcript_id "GBIG_012958.3"; exon_number "1";
Scaffold29	StringTie	exon	1879274	1879474	.	-	.	gene_id "GBIG_012958"; transcript_id "GBIG_012958.3"; exon_number "2";
Scaffold29	StringTie	exon	1917704	1917820	.	-	.	gene_id "GBIG_012958"; transcript_id "GBIG_012958.3"; exon_number "3";
Scaffold29	StringTie	exon	2310605	2310755	.	-	.	gene_id "GBIG_012958"; transcript_id "GBIG_012958.3"; exon_number "4";
Scaffold29	AGAT	transcript	1874434	1880814	.	-	.	gene_id "GBIG_012958"; transcript_id "GBI_05628-RA"; Parent "GBI_05628"; gene_name "GBI_05628";
Scaffold29	maker	exon	1874434	1874441	.	-	.	gene_id "GBIG_012958"; transcript_id "GBI_05628-RA"; Parent "GBI_05628-RA"; gene_name "GBI_05628";
Scaffold29	maker	exon	1879274	1879474	.	-	.	gene_id "GBIG_012958"; transcript_id "GBI_05628-RA"; Parent "GBI_05628-RA"; gene_name "GBI_05628";
Scaffold29	maker	exon	1880757	1880814	.	-	.	gene_id "GBIG_012958"; transcript_id "GBI_05628-RA"; Parent "GBI_05628-RA"; gene_name "GBI_05628";
Scaffold29	maker	CDS	1874434	1874441	.	-	2	gene_id "GBIG_012958"; transcript_id "GBI_05628-RA"; Parent "GBI_05628-RA"; gene_name "GBI_05628";
Scaffold29	maker	CDS	1879274	1879474	.	-	2	gene_id "GBIG_012958"; transcript_id "GBI_05628-RA"; Parent "GBI_05628-RA"; gene_name "GBI_05628";
Scaffold29	maker	CDS	1880757	1880814	.	-	0	gene_id "GBIG_012958"; transcript_id "GBI_05628-RA"; Parent "GBI_05628-RA"; gene_name "GBI_05628";
Scaffold29	StringTie	transcript	1879172	1951026	.	-	.	gene_id "GBIG_012958"; transcript_id "GBIG_012958.5"; gene_name "GBI_05629"; oId "STRG.7759.3"; cmp_ref "GBI_05629-RA"; class_code "j"; tss_id "TSS18922";
Scaffold29	StringTie	exon	1879172	1879474	.	-	.	gene_id "GBIG_012958"; transcript_id "GBIG_012958.5"; exon_number "1";
Scaffold29	StringTie	exon	1917704	1917820	.	-	.	gene_id "GBIG_012958"; transcript_id "GBIG_012958.5"; exon_number "2";
Scaffold29	StringTie	exon	1950379	1951026	.	-	.	gene_id "GBIG_012958"; transcript_id "GBIG_012958.5"; exon_number "3";
Scaffold29	AGAT	transcript	1916071	1920829	.	-	.	gene_id "GBIG_012958"; transcript_id "GBI_05629-RA"; Parent "GBI_05629"; gene_name "GBI_05629";
Scaffold29	maker	exon	1916071	1916339	.	-	.	gene_id "GBIG_012958"; transcript_id "GBI_05629-RA"; Parent "GBI_05629-RA"; gene_name "GBI_05629";
Scaffold29	maker	exon	1917704	1917820	.	-	.	gene_id "GBIG_012958"; transcript_id "GBI_05629-RA"; Parent "GBI_05629-RA"; gene_name "GBI_05629";
Scaffold29	maker	exon	1920799	1920829	.	-	.	gene_id "GBIG_012958"; transcript_id "GBI_05629-RA"; Parent "GBI_05629-RA"; gene_name "GBI_05629";
Scaffold29	maker	CDS	1916071	1916339	.	-	2	gene_id "GBIG_012958"; transcript_id "GBI_05629-RA"; Parent "GBI_05629-RA"; gene_name "GBI_05629";
Scaffold29	maker	CDS	1917704	1917820	.	-	2	gene_id "GBIG_012958"; transcript_id "GBI_05629-RA"; Parent "GBI_05629-RA"; gene_name "GBI_05629";
Scaffold29	maker	CDS	1920799	1920829	.	-	0	gene_id "GBIG_012958"; transcript_id "GBI_05629-RA"; Parent "GBI_05629-RA"; gene_name "GBI_05629";
Scaffold29	AGAT	transcript	1923889	1951026	.	-	.	gene_id "GBIG_012958"; transcript_id "GBI_05630-RA"; Parent "GBI_05630"; gene_name "GBI_05630";
Scaffold29	maker	exon	1923889	1923969	.	-	.	gene_id "GBIG_012958"; transcript_id "GBI_05630-RA"; Parent "GBI_05630-RA"; gene_name "GBI_05630";
Scaffold29	maker	exon	1930036	1930329	.	-	.	gene_id "GBIG_012958"; transcript_id "GBI_05630-RA"; Parent "GBI_05630-RA"; gene_name "GBI_05630";
Scaffold29	maker	exon	1939896	1940066	.	-	.	gene_id "GBIG_012958"; transcript_id "GBI_05630-RA"; Parent "GBI_05630-RA"; gene_name "GBI_05630";
Scaffold29	maker	exon	1946154	1946215	.	-	.	gene_id "GBIG_012958"; transcript_id "GBI_05630-RA"; Parent "GBI_05630-RA"; gene_name "GBI_05630";
Scaffold29	maker	exon	1950379	1950474	.	-	.	gene_id "GBIG_012958"; transcript_id "GBI_05630-RA"; Parent "GBI_05630-RA"; gene_name "GBI_05630";
Scaffold29	maker	exon	1950539	1951026	.	-	.	gene_id "GBIG_012958"; transcript_id "GBI_05630-RA"; Parent "GBI_05630-RA"; gene_name "GBI_05630";
Scaffold29	maker	CDS	1923889	1923969	.	-	0	gene_id "GBIG_012958"; transcript_id "GBI_05630-RA"; Parent "GBI_05630-RA"; gene_name "GBI_05630";
Scaffold29	maker	CDS	1930036	1930329	.	-	0	gene_id "GBIG_012958"; transcript_id "GBI_05630-RA"; Parent "GBI_05630-RA"; gene_name "GBI_05630";
Scaffold29	maker	CDS	1939896	1940066	.	-	0	gene_id "GBIG_012958"; transcript_id "GBI_05630-RA"; Parent "GBI_05630-RA"; gene_name "GBI_05630";
Scaffold29	maker	CDS	1946154	1946215	.	-	2	gene_id "GBIG_012958"; transcript_id "GBI_05630-RA"; Parent "GBI_05630-RA"; gene_name "GBI_05630";
Scaffold29	maker	CDS	1950379	1950448	.	-	0	gene_id "GBIG_012958"; transcript_id "GBI_05630-RA"; Parent "GBI_05630-RA"; gene_name "GBI_05630";
Scaffold29	AGAT	five_prime_UTR	1950449	1950474	.	-	.	gene_id "GBIG_012958"; transcript_id "GBI_05630-RA"; Parent "GBI_05630-RA"; gene_name "GBI_05630";
Scaffold29	AGAT	five_prime_UTR	1950539	1951026	.	-	.	gene_id "GBIG_012958"; transcript_id "GBI_05630-RA"; Parent "GBI_05630-RA"; gene_name "GBI_05630";
Scaffold29	AGAT	transcript	2308633	2310755	.	-	.	gene_id "GBIG_012958"; transcript_id "GBI_05631-RA"; Parent "GBI_05631"; gene_name "GBI_05631";
Scaffold29	maker	exon	2308633	2308850	.	-	.	gene_id "GBIG_012958"; transcript_id "GBI_05631-RA"; Parent "GBI_05631-RA"; gene_name "GBI_05631";
Scaffold29	maker	exon	2310605	2310755	.	-	.	gene_id "GBIG_012958"; transcript_id "GBI_05631-RA"; Parent "GBI_05631-RA"; gene_name "GBI_05631";
Scaffold29	maker	CDS	2308633	2308850	.	-	2	gene_id "GBIG_012958"; transcript_id "GBI_05631-RA"; Parent "GBI_05631-RA"; gene_name "GBI_05631";
Scaffold29	maker	CDS	2310605	2310725	.	-	0	gene_id "GBIG_012958"; transcript_id "GBI_05631-RA"; Parent "GBI_05631-RA"; gene_name "GBI_05631";
Scaffold29	AGAT	five_prime_UTR	2310726	2310755	.	-	.	gene_id "GBIG_012958"; transcript_id "GBI_05631-RA"; Parent "GBI_05631-RA"; gene_name "GBI_05631";
Scaffold29	StringTie	gene	3330423	3347240	.	-	.	gene_id "GBIG_012970"; gene_name "GBI_M__0001G_012970"; combined_IDs "GBI_05659,GBI_05658"
Scaffold29	StringTie	transcript	3330423	3347224	.	-	.	gene_id "GBIG_012970"; transcript_id "GBIG_012970.1"; gene_name "GBI_05658"; oId "STRG.7728.1"; cmp_ref "GBI_05658-RA"; class_code "k"; tss_id "TSS18942";
Scaffold29	StringTie	exon	3330423	3341538	.	-	.	gene_id "GBIG_012970"; transcript_id "GBIG_012970.1"; exon_number "1";
Scaffold29	StringTie	exon	3347035	3347224	.	-	.	gene_id "GBIG_012970"; transcript_id "GBIG_012970.1"; exon_number "2";
Scaffold29	AGAT	transcript	3336046	3336303	.	-	.	gene_id "GBIG_012970"; transcript_id "GBI_05658-RA"; Parent "GBI_05658"; gene_name "GBI_05658";
Scaffold29	maker	exon	3336046	3336303	.	-	.	gene_id "GBIG_012970"; transcript_id "GBI_05658-RA"; Parent "GBI_05658-RA"; gene_name "GBI_05658";
Scaffold29	maker	CDS	3336046	3336303	.	-	0	gene_id "GBIG_012970"; transcript_id "GBI_05658-RA"; Parent "GBI_05658-RA"; gene_name "GBI_05658";
Scaffold29	AGAT	transcript	3347029	3347240	.	-	.	gene_id "GBIG_012970"; transcript_id "GBI_05659-RA"; Parent "GBI_05659"; gene_name "GBI_05659";
Scaffold29	maker	exon	3347029	3347106	.	-	.	gene_id "GBIG_012970"; transcript_id "GBI_05659-RA"; Parent "GBI_05659-RA"; gene_name "GBI_05659";
Scaffold29	maker	exon	3347128	3347205	.	-	.	gene_id "GBIG_012970"; transcript_id "GBI_05659-RA"; Parent "GBI_05659-RA"; gene_name "GBI_05659";
Scaffold29	maker	exon	3347229	3347240	.	-	.	gene_id "GBIG_012970"; transcript_id "GBI_05659-RA"; Parent "GBI_05659-RA"; gene_name "GBI_05659";
Scaffold29	maker	CDS	3347029	3347106	.	-	0	gene_id "GBIG_012970"; transcript_id "GBI_05659-RA"; Parent "GBI_05659-RA"; gene_name "GBI_05659";
Scaffold29	maker	CDS	3347128	3347205	.	-	0	gene_id "GBIG_012970"; transcript_id "GBI_05659-RA"; Parent "GBI_05659-RA"; gene_name "GBI_05659";
Scaffold29	maker	CDS	3347229	3347240	.	-	0	gene_id "GBIG_012970"; transcript_id "GBI_05659-RA"; Parent "GBI_05659-RA"; gene_name "GBI_05659";
Scaffold29	StringTie	gene	3989921	4043023	.	-	.	gene_id "GBIG_012979"; gene_name "GBI_M__0001G_012979"; combined_IDs "GBI_05677,GBI_05676"
Scaffold29	StringTie	transcript	3989921	4002039	.	-	.	gene_id "GBIG_012979"; transcript_id "GBIG_012979.1"; gene_name "GBI_05676"; oId "STRG.7743.1"; cmp_ref "GBI_05676-RA"; class_code "j"; tss_id "TSS18951";
Scaffold29	StringTie	exon	3989921	3990456	.	-	.	gene_id "GBIG_012979"; transcript_id "GBIG_012979.1"; exon_number "1";
Scaffold29	StringTie	exon	3997262	3997602	.	-	.	gene_id "GBIG_012979"; transcript_id "GBIG_012979.1"; exon_number "2";
Scaffold29	StringTie	exon	4001804	4002039	.	-	.	gene_id "GBIG_012979"; transcript_id "GBIG_012979.1"; exon_number "3";
Scaffold29	StringTie	transcript	3989921	4019806	.	-	.	gene_id "GBIG_012979"; transcript_id "GBIG_012979.2"; gene_name "GBI_05676"; oId "STRG.7743.2"; cmp_ref "GBI_05676-RA"; class_code "j"; tss_id "TSS18952";
Scaffold29	StringTie	exon	3989921	3990456	.	-	.	gene_id "GBIG_012979"; transcript_id "GBIG_012979.2"; exon_number "1";
Scaffold29	StringTie	exon	3997262	3997602	.	-	.	gene_id "GBIG_012979"; transcript_id "GBIG_012979.2"; exon_number "2";
Scaffold29	StringTie	exon	4018636	4018822	.	-	.	gene_id "GBIG_012979"; transcript_id "GBIG_012979.2"; exon_number "3";
Scaffold29	StringTie	exon	4019615	4019806	.	-	.	gene_id "GBIG_012979"; transcript_id "GBIG_012979.2"; exon_number "4";
Scaffold29	AGAT	transcript	3990272	3999565	.	-	.	gene_id "GBIG_012979"; transcript_id "GBI_05676-RA"; Parent "GBI_05676"; gene_name "GBI_05676";
Scaffold29	maker	exon	3990272	3990456	.	-	.	gene_id "GBIG_012979"; transcript_id "GBI_05676-RA"; Parent "GBI_05676-RA"; gene_name "GBI_05676";
Scaffold29	maker	exon	3997262	3997602	.	-	.	gene_id "GBIG_012979"; transcript_id "GBI_05676-RA"; Parent "GBI_05676-RA"; gene_name "GBI_05676";
Scaffold29	maker	exon	3999536	3999565	.	-	.	gene_id "GBIG_012979"; transcript_id "GBI_05676-RA"; Parent "GBI_05676-RA"; gene_name "GBI_05676";
Scaffold29	maker	CDS	3997276	3997602	.	-	0	gene_id "GBIG_012979"; transcript_id "GBI_05676-RA"; Parent "GBI_05676-RA"; gene_name "GBI_05676";
Scaffold29	maker	CDS	3999536	3999565	.	-	0	gene_id "GBIG_012979"; transcript_id "GBI_05676-RA"; Parent "GBI_05676-RA"; gene_name "GBI_05676";
Scaffold29	AGAT	three_prime_UTR	3990272	3990456	.	-	.	gene_id "GBIG_012979"; transcript_id "GBI_05676-RA"; Parent "GBI_05676-RA"; gene_name "GBI_05676";
Scaffold29	AGAT	three_prime_UTR	3997262	3997275	.	-	.	gene_id "GBIG_012979"; transcript_id "GBI_05676-RA"; Parent "GBI_05676-RA"; gene_name "GBI_05676";
Scaffold29	AGAT	transcript	4014279	4043023	.	-	.	gene_id "GBIG_012979"; transcript_id "GBI_05677-RA"; Parent "GBI_05677"; gene_name "GBI_05677";
Scaffold29	maker	exon	4014279	4014333	.	-	.	gene_id "GBIG_012979"; transcript_id "GBI_05677-RA"; Parent "GBI_05677-RA"; gene_name "GBI_05677";
Scaffold29	maker	exon	4018636	4018822	.	-	.	gene_id "GBIG_012979"; transcript_id "GBI_05677-RA"; Parent "GBI_05677-RA"; gene_name "GBI_05677";
Scaffold29	maker	exon	4019615	4019753	.	-	.	gene_id "GBIG_012979"; transcript_id "GBI_05677-RA"; Parent "GBI_05677-RA"; gene_name "GBI_05677";
Scaffold29	maker	exon	4021525	4021827	.	-	.	gene_id "GBIG_012979"; transcript_id "GBI_05677-RA"; Parent "GBI_05677-RA"; gene_name "GBI_05677";
Scaffold29	maker	exon	4039368	4039622	.	-	.	gene_id "GBIG_012979"; transcript_id "GBI_05677-RA"; Parent "GBI_05677-RA"; gene_name "GBI_05677";
Scaffold29	maker	exon	4042952	4043023	.	-	.	gene_id "GBIG_012979"; transcript_id "GBI_05677-RA"; Parent "GBI_05677-RA"; gene_name "GBI_05677";
Scaffold29	maker	CDS	4014279	4014333	.	-	1	gene_id "GBIG_012979"; transcript_id "GBI_05677-RA"; Parent "GBI_05677-RA"; gene_name "GBI_05677";
Scaffold29	maker	CDS	4018636	4018822	.	-	2	gene_id "GBIG_012979"; transcript_id "GBI_05677-RA"; Parent "GBI_05677-RA"; gene_name "GBI_05677";
Scaffold29	maker	CDS	4019615	4019753	.	-	0	gene_id "GBIG_012979"; transcript_id "GBI_05677-RA"; Parent "GBI_05677-RA"; gene_name "GBI_05677";
Scaffold29	maker	CDS	4021525	4021827	.	-	0	gene_id "GBIG_012979"; transcript_id "GBI_05677-RA"; Parent "GBI_05677-RA"; gene_name "GBI_05677";
Scaffold29	maker	CDS	4039368	4039622	.	-	0	gene_id "GBIG_012979"; transcript_id "GBI_05677-RA"; Parent "GBI_05677-RA"; gene_name "GBI_05677";
Scaffold29	maker	CDS	4042952	4043023	.	-	0	gene_id "GBIG_012979"; transcript_id "GBI_05677-RA"; Parent "GBI_05677-RA"; gene_name "GBI_05677";
Scaffold29	StringTie	gene	7540463	8115846	.	-	.	gene_id "GBIG_012993"; gene_name "GBI_M__0001G_012993"; combined_IDs "GBI_05719,GBI_05717"
Scaffold29	AGAT	transcript	7540463	7562440	.	-	.	gene_id "GBIG_012993"; transcript_id "GBI_05717-RA"; Parent "GBI_05717"; gene_name "GBI_05717";
Scaffold29	maker	exon	7540463	7540682	.	-	.	gene_id "GBIG_012993"; transcript_id "GBI_05717-RA"; Parent "GBI_05717-RA"; gene_name "GBI_05717";
Scaffold29	maker	exon	7546145	7547487	.	-	.	gene_id "GBIG_012993"; transcript_id "GBI_05717-RA"; Parent "GBI_05717-RA"; gene_name "GBI_05717";
Scaffold29	maker	exon	7547817	7548117	.	-	.	gene_id "GBIG_012993"; transcript_id "GBI_05717-RA"; Parent "GBI_05717-RA"; gene_name "GBI_05717";
Scaffold29	maker	exon	7551067	7551127	.	-	.	gene_id "GBIG_012993"; transcript_id "GBI_05717-RA"; Parent "GBI_05717-RA"; gene_name "GBI_05717";
Scaffold29	maker	exon	7554188	7554532	.	-	.	gene_id "GBIG_012993"; transcript_id "GBI_05717-RA"; Parent "GBI_05717-RA"; gene_name "GBI_05717";
Scaffold29	maker	exon	7557513	7557764	.	-	.	gene_id "GBIG_012993"; transcript_id "GBI_05717-RA"; Parent "GBI_05717-RA"; gene_name "GBI_05717";
Scaffold29	maker	exon	7558129	7558301	.	-	.	gene_id "GBIG_012993"; transcript_id "GBI_05717-RA"; Parent "GBI_05717-RA"; gene_name "GBI_05717";
Scaffold29	maker	exon	7559013	7559146	.	-	.	gene_id "GBIG_012993"; transcript_id "GBI_05717-RA"; Parent "GBI_05717-RA"; gene_name "GBI_05717";
Scaffold29	maker	exon	7562231	7562440	.	-	.	gene_id "GBIG_012993"; transcript_id "GBI_05717-RA"; Parent "GBI_05717-RA"; gene_name "GBI_05717";
Scaffold29	maker	CDS	7540463	7540682	.	-	1	gene_id "GBIG_012993"; transcript_id "GBI_05717-RA"; Parent "GBI_05717-RA"; gene_name "GBI_05717";
Scaffold29	maker	CDS	7546145	7547487	.	-	0	gene_id "GBIG_012993"; transcript_id "GBI_05717-RA"; Parent "GBI_05717-RA"; gene_name "GBI_05717";
Scaffold29	maker	CDS	7547817	7548117	.	-	1	gene_id "GBIG_012993"; transcript_id "GBI_05717-RA"; Parent "GBI_05717-RA"; gene_name "GBI_05717";
Scaffold29	maker	CDS	7551067	7551127	.	-	2	gene_id "GBIG_012993"; transcript_id "GBI_05717-RA"; Parent "GBI_05717-RA"; gene_name "GBI_05717";
Scaffold29	maker	CDS	7554188	7554532	.	-	2	gene_id "GBIG_012993"; transcript_id "GBI_05717-RA"; Parent "GBI_05717-RA"; gene_name "GBI_05717";
Scaffold29	maker	CDS	7557513	7557764	.	-	2	gene_id "GBIG_012993"; transcript_id "GBI_05717-RA"; Parent "GBI_05717-RA"; gene_name "GBI_05717";
Scaffold29	maker	CDS	7558129	7558301	.	-	1	gene_id "GBIG_012993"; transcript_id "GBI_05717-RA"; Parent "GBI_05717-RA"; gene_name "GBI_05717";
Scaffold29	maker	CDS	7559013	7559146	.	-	0	gene_id "GBIG_012993"; transcript_id "GBI_05717-RA"; Parent "GBI_05717-RA"; gene_name "GBI_05717";
Scaffold29	maker	CDS	7562231	7562440	.	-	0	gene_id "GBIG_012993"; transcript_id "GBI_05717-RA"; Parent "GBI_05717-RA"; gene_name "GBI_05717";
Scaffold29	AGAT	transcript	7540463	7581323	.	-	.	gene_id "GBIG_012993"; transcript_id "GBI_05717-RB"; Parent "GBI_05717"; gene_name "GBI_05717";
Scaffold29	maker	exon	7540463	7540682	.	-	.	gene_id "GBIG_012993"; transcript_id "GBI_05717-RB"; Parent "GBI_05717-RB"; gene_name "GBI_05717"; previous_transcript_id "GBI_05717-RB";
Scaffold29	maker	exon	7546145	7547487	.	-	.	gene_id "GBIG_012993"; transcript_id "GBI_05717-RB"; Parent "GBI_05717-RB"; gene_name "GBI_05717"; previous_transcript_id "GBI_05717-RB";
Scaffold29	maker	exon	7547817	7548117	.	-	.	gene_id "GBIG_012993"; transcript_id "GBI_05717-RB"; Parent "GBI_05717-RB"; gene_name "GBI_05717"; previous_transcript_id "GBI_05717-RB";
Scaffold29	maker	exon	7551067	7551127	.	-	.	gene_id "GBIG_012993"; transcript_id "GBI_05717-RB"; Parent "GBI_05717-RB"; gene_name "GBI_05717"; previous_transcript_id "GBI_05717-RB";
Scaffold29	maker	exon	7554188	7554532	.	-	.	gene_id "GBIG_012993"; transcript_id "GBI_05717-RB"; Parent "GBI_05717-RB"; gene_name "GBI_05717"; previous_transcript_id "GBI_05717-RB";
Scaffold29	maker	exon	7557513	7557764	.	-	.	gene_id "GBIG_012993"; transcript_id "GBI_05717-RB"; Parent "GBI_05717-RB"; gene_name "GBI_05717"; previous_transcript_id "GBI_05717-RB";
Scaffold29	maker	exon	7569999	7570056	.	-	.	gene_id "GBIG_012993"; transcript_id "GBI_05717-RB"; Parent "GBI_05717-RB"; gene_name "GBI_05717"; previous_transcript_id "GBI_05717-RB";
Scaffold29	maker	exon	7570688	7570865	.	-	.	gene_id "GBIG_012993"; transcript_id "GBI_05717-RB"; Parent "GBI_05717-RB"; gene_name "GBI_05717"; previous_transcript_id "GBI_05717-RB";
Scaffold29	maker	exon	7574510	7574808	.	-	.	gene_id "GBIG_012993"; transcript_id "GBI_05717-RB"; Parent "GBI_05717-RB"; gene_name "GBI_05717"; previous_transcript_id "GBI_05717-RB";
Scaffold29	maker	exon	7578608	7578922	.	-	.	gene_id "GBIG_012993"; transcript_id "GBI_05717-RB"; Parent "GBI_05717-RB"; gene_name "GBI_05717"; previous_transcript_id "GBI_05717-RB";
Scaffold29	maker	exon	7580721	7580970	.	-	.	gene_id "GBIG_012993"; transcript_id "GBI_05717-RB"; Parent "GBI_05717-RB"; gene_name "GBI_05717"; previous_transcript_id "GBI_05717-RB";
Scaffold29	maker	exon	7581097	7581323	.	-	.	gene_id "GBIG_012993"; transcript_id "GBI_05717-RB"; Parent "GBI_05717-RB"; gene_name "GBI_05717"; previous_transcript_id "GBI_05717-RB";
Scaffold29	maker	CDS	7540463	7540682	.	-	1	gene_id "GBIG_012993"; transcript_id "GBI_05717-RB"; Parent "GBI_05717-RB"; gene_name "GBI_05717"; previous_transcript_id "GBI_05717-RB";
Scaffold29	maker	CDS	7546145	7547487	.	-	0	gene_id "GBIG_012993"; transcript_id "GBI_05717-RB"; Parent "GBI_05717-RB"; gene_name "GBI_05717"; previous_transcript_id "GBI_05717-RB";
Scaffold29	maker	CDS	7547817	7548117	.	-	1	gene_id "GBIG_012993"; transcript_id "GBI_05717-RB"; Parent "GBI_05717-RB"; gene_name "GBI_05717"; previous_transcript_id "GBI_05717-RB";
Scaffold29	maker	CDS	7551067	7551127	.	-	2	gene_id "GBIG_012993"; transcript_id "GBI_05717-RB"; Parent "GBI_05717-RB"; gene_name "GBI_05717"; previous_transcript_id "GBI_05717-RB";
Scaffold29	maker	CDS	7554188	7554532	.	-	2	gene_id "GBIG_012993"; transcript_id "GBI_05717-RB"; Parent "GBI_05717-RB"; gene_name "GBI_05717"; previous_transcript_id "GBI_05717-RB";
Scaffold29	maker	CDS	7557513	7557764	.	-	2	gene_id "GBIG_012993"; transcript_id "GBI_05717-RB"; Parent "GBI_05717-RB"; gene_name "GBI_05717"; previous_transcript_id "GBI_05717-RB";
Scaffold29	maker	CDS	7569999	7570056	.	-	0	gene_id "GBIG_012993"; transcript_id "GBI_05717-RB"; Parent "GBI_05717-RB"; gene_name "GBI_05717"; previous_transcript_id "GBI_05717-RB";
Scaffold29	maker	CDS	7570688	7570865	.	-	1	gene_id "GBIG_012993"; transcript_id "GBI_05717-RB"; Parent "GBI_05717-RB"; gene_name "GBI_05717"; previous_transcript_id "GBI_05717-RB";
Scaffold29	maker	CDS	7574510	7574808	.	-	0	gene_id "GBIG_012993"; transcript_id "GBI_05717-RB"; Parent "GBI_05717-RB"; gene_name "GBI_05717"; previous_transcript_id "GBI_05717-RB";
Scaffold29	maker	CDS	7578608	7578922	.	-	0	gene_id "GBIG_012993"; transcript_id "GBI_05717-RB"; Parent "GBI_05717-RB"; gene_name "GBI_05717"; previous_transcript_id "GBI_05717-RB";
Scaffold29	maker	CDS	7580721	7580970	.	-	1	gene_id "GBIG_012993"; transcript_id "GBI_05717-RB"; Parent "GBI_05717-RB"; gene_name "GBI_05717"; previous_transcript_id "GBI_05717-RB";
Scaffold29	maker	CDS	7581097	7581122	.	-	0	gene_id "GBIG_012993"; transcript_id "GBI_05717-RB"; Parent "GBI_05717-RB"; gene_name "GBI_05717"; previous_transcript_id "GBI_05717-RB";
Scaffold29	AGAT	five_prime_UTR	7581123	7581323	.	-	.	gene_id "GBIG_012993"; transcript_id "GBI_05717-RB"; Parent "GBI_05717-RB"; gene_name "GBI_05717"; previous_transcript_id "GBI_05717-RB";
Scaffold29	AGAT	transcript	7540463	7581323	.	-	.	gene_id "GBIG_012993"; transcript_id "GBI_05717-RC"; Parent "GBI_05717"; gene_name "GBI_05717";
Scaffold29	maker	exon	7540463	7540682	.	-	.	gene_id "GBIG_012993"; transcript_id "GBI_05717-RC"; Parent "GBI_05717-RC"; gene_name "GBI_05717"; previous_transcript_id "GBI_05717-RC";
Scaffold29	maker	exon	7546520	7547487	.	-	.	gene_id "GBIG_012993"; transcript_id "GBI_05717-RC"; Parent "GBI_05717-RC"; gene_name "GBI_05717"; previous_transcript_id "GBI_05717-RC";
Scaffold29	maker	exon	7547817	7548117	.	-	.	gene_id "GBIG_012993"; transcript_id "GBI_05717-RC"; Parent "GBI_05717-RC"; gene_name "GBI_05717"; previous_transcript_id "GBI_05717-RC";
Scaffold29	maker	exon	7551067	7551127	.	-	.	gene_id "GBIG_012993"; transcript_id "GBI_05717-RC"; Parent "GBI_05717-RC"; gene_name "GBI_05717"; previous_transcript_id "GBI_05717-RC";
Scaffold29	maker	exon	7554188	7554532	.	-	.	gene_id "GBIG_012993"; transcript_id "GBI_05717-RC"; Parent "GBI_05717-RC"; gene_name "GBI_05717"; previous_transcript_id "GBI_05717-RC";
Scaffold29	maker	exon	7557513	7557764	.	-	.	gene_id "GBIG_012993"; transcript_id "GBI_05717-RC"; Parent "GBI_05717-RC"; gene_name "GBI_05717"; previous_transcript_id "GBI_05717-RC";
Scaffold29	maker	exon	7569999	7570056	.	-	.	gene_id "GBIG_012993"; transcript_id "GBI_05717-RC"; Parent "GBI_05717-RC"; gene_name "GBI_05717"; previous_transcript_id "GBI_05717-RC";
Scaffold29	maker	exon	7570688	7570865	.	-	.	gene_id "GBIG_012993"; transcript_id "GBI_05717-RC"; Parent "GBI_05717-RC"; gene_name "GBI_05717"; previous_transcript_id "GBI_05717-RC";
Scaffold29	maker	exon	7574510	7574808	.	-	.	gene_id "GBIG_012993"; transcript_id "GBI_05717-RC"; Parent "GBI_05717-RC"; gene_name "GBI_05717"; previous_transcript_id "GBI_05717-RC";
Scaffold29	maker	exon	7578608	7578922	.	-	.	gene_id "GBIG_012993"; transcript_id "GBI_05717-RC"; Parent "GBI_05717-RC"; gene_name "GBI_05717"; previous_transcript_id "GBI_05717-RC";
Scaffold29	maker	exon	7580721	7580970	.	-	.	gene_id "GBIG_012993"; transcript_id "GBI_05717-RC"; Parent "GBI_05717-RC"; gene_name "GBI_05717"; previous_transcript_id "GBI_05717-RC";
Scaffold29	maker	exon	7581097	7581323	.	-	.	gene_id "GBIG_012993"; transcript_id "GBI_05717-RC"; Parent "GBI_05717-RC"; gene_name "GBI_05717"; previous_transcript_id "GBI_05717-RC";
Scaffold29	maker	CDS	7540463	7540682	.	-	1	gene_id "GBIG_012993"; transcript_id "GBI_05717-RC"; Parent "GBI_05717-RC"; gene_name "GBI_05717"; previous_transcript_id "GBI_05717-RC";
Scaffold29	maker	CDS	7546520	7547487	.	-	0	gene_id "GBIG_012993"; transcript_id "GBI_05717-RC"; Parent "GBI_05717-RC"; gene_name "GBI_05717"; previous_transcript_id "GBI_05717-RC";
Scaffold29	maker	CDS	7547817	7548117	.	-	1	gene_id "GBIG_012993"; transcript_id "GBI_05717-RC"; Parent "GBI_05717-RC"; gene_name "GBI_05717"; previous_transcript_id "GBI_05717-RC";
Scaffold29	maker	CDS	7551067	7551127	.	-	2	gene_id "GBIG_012993"; transcript_id "GBI_05717-RC"; Parent "GBI_05717-RC"; gene_name "GBI_05717"; previous_transcript_id "GBI_05717-RC";
Scaffold29	maker	CDS	7554188	7554532	.	-	2	gene_id "GBIG_012993"; transcript_id "GBI_05717-RC"; Parent "GBI_05717-RC"; gene_name "GBI_05717"; previous_transcript_id "GBI_05717-RC";
Scaffold29	maker	CDS	7557513	7557764	.	-	2	gene_id "GBIG_012993"; transcript_id "GBI_05717-RC"; Parent "GBI_05717-RC"; gene_name "GBI_05717"; previous_transcript_id "GBI_05717-RC";
Scaffold29	maker	CDS	7569999	7570056	.	-	0	gene_id "GBIG_012993"; transcript_id "GBI_05717-RC"; Parent "GBI_05717-RC"; gene_name "GBI_05717"; previous_transcript_id "GBI_05717-RC";
Scaffold29	maker	CDS	7570688	7570865	.	-	1	gene_id "GBIG_012993"; transcript_id "GBI_05717-RC"; Parent "GBI_05717-RC"; gene_name "GBI_05717"; previous_transcript_id "GBI_05717-RC";
Scaffold29	maker	CDS	7574510	7574808	.	-	0	gene_id "GBIG_012993"; transcript_id "GBI_05717-RC"; Parent "GBI_05717-RC"; gene_name "GBI_05717"; previous_transcript_id "GBI_05717-RC";
Scaffold29	maker	CDS	7578608	7578922	.	-	0	gene_id "GBIG_012993"; transcript_id "GBI_05717-RC"; Parent "GBI_05717-RC"; gene_name "GBI_05717"; previous_transcript_id "GBI_05717-RC";
Scaffold29	maker	CDS	7580721	7580970	.	-	1	gene_id "GBIG_012993"; transcript_id "GBI_05717-RC"; Parent "GBI_05717-RC"; gene_name "GBI_05717"; previous_transcript_id "GBI_05717-RC";
Scaffold29	maker	CDS	7581097	7581122	.	-	0	gene_id "GBIG_012993"; transcript_id "GBI_05717-RC"; Parent "GBI_05717-RC"; gene_name "GBI_05717"; previous_transcript_id "GBI_05717-RC";
Scaffold29	AGAT	five_prime_UTR	7581123	7581323	.	-	.	gene_id "GBIG_012993"; transcript_id "GBI_05717-RC"; Parent "GBI_05717-RC"; gene_name "GBI_05717"; previous_transcript_id "GBI_05717-RC";
Scaffold29	AGAT	transcript	7540463	7598966	.	-	.	gene_id "GBIG_012993"; transcript_id "GBI_05717-RD"; Parent "GBI_05717"; gene_name "GBI_05717";
Scaffold29	maker	exon	7540463	7540682	.	-	.	gene_id "GBIG_012993"; transcript_id "GBI_05717-RD"; Parent "GBI_05717-RD"; gene_name "GBI_05717"; previous_transcript_id "GBI_05717-RD";
Scaffold29	maker	exon	7546145	7547487	.	-	.	gene_id "GBIG_012993"; transcript_id "GBI_05717-RD"; Parent "GBI_05717-RD"; gene_name "GBI_05717"; previous_transcript_id "GBI_05717-RD";
Scaffold29	maker	exon	7547817	7548117	.	-	.	gene_id "GBIG_012993"; transcript_id "GBI_05717-RD"; Parent "GBI_05717-RD"; gene_name "GBI_05717"; previous_transcript_id "GBI_05717-RD";
Scaffold29	maker	exon	7551067	7551127	.	-	.	gene_id "GBIG_012993"; transcript_id "GBI_05717-RD"; Parent "GBI_05717-RD"; gene_name "GBI_05717"; previous_transcript_id "GBI_05717-RD";
Scaffold29	maker	exon	7554188	7554532	.	-	.	gene_id "GBIG_012993"; transcript_id "GBI_05717-RD"; Parent "GBI_05717-RD"; gene_name "GBI_05717"; previous_transcript_id "GBI_05717-RD";
Scaffold29	maker	exon	7557513	7557764	.	-	.	gene_id "GBIG_012993"; transcript_id "GBI_05717-RD"; Parent "GBI_05717-RD"; gene_name "GBI_05717"; previous_transcript_id "GBI_05717-RD";
Scaffold29	maker	exon	7569999	7570056	.	-	.	gene_id "GBIG_012993"; transcript_id "GBI_05717-RD"; Parent "GBI_05717-RD"; gene_name "GBI_05717"; previous_transcript_id "GBI_05717-RD";
Scaffold29	maker	exon	7570688	7570865	.	-	.	gene_id "GBIG_012993"; transcript_id "GBI_05717-RD"; Parent "GBI_05717-RD"; gene_name "GBI_05717"; previous_transcript_id "GBI_05717-RD";
Scaffold29	maker	exon	7574510	7574808	.	-	.	gene_id "GBIG_012993"; transcript_id "GBI_05717-RD"; Parent "GBI_05717-RD"; gene_name "GBI_05717"; previous_transcript_id "GBI_05717-RD";
Scaffold29	maker	exon	7578608	7578922	.	-	.	gene_id "GBIG_012993"; transcript_id "GBI_05717-RD"; Parent "GBI_05717-RD"; gene_name "GBI_05717"; previous_transcript_id "GBI_05717-RD";
Scaffold29	maker	exon	7580721	7580970	.	-	.	gene_id "GBIG_012993"; transcript_id "GBI_05717-RD"; Parent "GBI_05717-RD"; gene_name "GBI_05717"; previous_transcript_id "GBI_05717-RD";
Scaffold29	maker	exon	7598725	7598966	.	-	.	gene_id "GBIG_012993"; transcript_id "GBI_05717-RD"; Parent "GBI_05717-RD"; gene_name "GBI_05717"; previous_transcript_id "GBI_05717-RD";
Scaffold29	maker	CDS	7540463	7540682	.	-	1	gene_id "GBIG_012993"; transcript_id "GBI_05717-RD"; Parent "GBI_05717-RD"; gene_name "GBI_05717"; previous_transcript_id "GBI_05717-RD";
Scaffold29	maker	CDS	7546145	7547487	.	-	0	gene_id "GBIG_012993"; transcript_id "GBI_05717-RD"; Parent "GBI_05717-RD"; gene_name "GBI_05717"; previous_transcript_id "GBI_05717-RD";
Scaffold29	maker	CDS	7547817	7548117	.	-	1	gene_id "GBIG_012993"; transcript_id "GBI_05717-RD"; Parent "GBI_05717-RD"; gene_name "GBI_05717"; previous_transcript_id "GBI_05717-RD";
Scaffold29	maker	CDS	7551067	7551127	.	-	2	gene_id "GBIG_012993"; transcript_id "GBI_05717-RD"; Parent "GBI_05717-RD"; gene_name "GBI_05717"; previous_transcript_id "GBI_05717-RD";
Scaffold29	maker	CDS	7554188	7554532	.	-	2	gene_id "GBIG_012993"; transcript_id "GBI_05717-RD"; Parent "GBI_05717-RD"; gene_name "GBI_05717"; previous_transcript_id "GBI_05717-RD";
Scaffold29	maker	CDS	7557513	7557764	.	-	2	gene_id "GBIG_012993"; transcript_id "GBI_05717-RD"; Parent "GBI_05717-RD"; gene_name "GBI_05717"; previous_transcript_id "GBI_05717-RD";
Scaffold29	maker	CDS	7569999	7570056	.	-	0	gene_id "GBIG_012993"; transcript_id "GBI_05717-RD"; Parent "GBI_05717-RD"; gene_name "GBI_05717"; previous_transcript_id "GBI_05717-RD";
Scaffold29	maker	CDS	7570688	7570865	.	-	1	gene_id "GBIG_012993"; transcript_id "GBI_05717-RD"; Parent "GBI_05717-RD"; gene_name "GBI_05717"; previous_transcript_id "GBI_05717-RD";
Scaffold29	maker	CDS	7574510	7574808	.	-	0	gene_id "GBIG_012993"; transcript_id "GBI_05717-RD"; Parent "GBI_05717-RD"; gene_name "GBI_05717"; previous_transcript_id "GBI_05717-RD";
Scaffold29	maker	CDS	7578608	7578922	.	-	0	gene_id "GBIG_012993"; transcript_id "GBI_05717-RD"; Parent "GBI_05717-RD"; gene_name "GBI_05717"; previous_transcript_id "GBI_05717-RD";
Scaffold29	maker	CDS	7580721	7580970	.	-	1	gene_id "GBIG_012993"; transcript_id "GBI_05717-RD"; Parent "GBI_05717-RD"; gene_name "GBI_05717"; previous_transcript_id "GBI_05717-RD";
Scaffold29	maker	CDS	7598725	7598966	.	-	0	gene_id "GBIG_012993"; transcript_id "GBI_05717-RD"; Parent "GBI_05717-RD"; gene_name "GBI_05717"; previous_transcript_id "GBI_05717-RD";
Scaffold29	StringTie	transcript	7542967	7558119	.	-	.	gene_id "GBIG_012993"; transcript_id "GBIG_012993.5"; gene_name "GBI_05717"; oId "STRG.7828.1"; cmp_ref "GBI_05717-RE"; class_code "j"; tss_id "TSS18970";
Scaffold29	StringTie	exon	7542967	7545267	.	-	.	gene_id "GBIG_012993"; transcript_id "GBIG_012993.5"; exon_number "1";
Scaffold29	StringTie	exon	7547261	7547487	.	-	.	gene_id "GBIG_012993"; transcript_id "GBIG_012993.5"; exon_number "2";
Scaffold29	StringTie	exon	7547817	7548117	.	-	.	gene_id "GBIG_012993"; transcript_id "GBIG_012993.5"; exon_number "3";
Scaffold29	StringTie	exon	7551067	7551127	.	-	.	gene_id "GBIG_012993"; transcript_id "GBIG_012993.5"; exon_number "4";
Scaffold29	StringTie	exon	7557513	7558119	.	-	.	gene_id "GBIG_012993"; transcript_id "GBIG_012993.5"; exon_number "5";
Scaffold29	AGAT	transcript	7545073	7570405	.	-	.	gene_id "GBIG_012993"; transcript_id "GBI_05717-RE"; Parent "GBI_05717"; gene_name "GBI_05717";
Scaffold29	maker	exon	7545073	7545267	.	-	.	gene_id "GBIG_012993"; transcript_id "GBI_05717-RE"; Parent "GBI_05717-RE"; gene_name "GBI_05717"; previous_transcript_id "GBI_05717-RE";
Scaffold29	maker	exon	7547261	7547487	.	-	.	gene_id "GBIG_012993"; transcript_id "GBI_05717-RE"; Parent "GBI_05717-RE"; gene_name "GBI_05717"; previous_transcript_id "GBI_05717-RE";
Scaffold29	maker	exon	7547817	7548117	.	-	.	gene_id "GBIG_012993"; transcript_id "GBI_05717-RE"; Parent "GBI_05717-RE"; gene_name "GBI_05717"; previous_transcript_id "GBI_05717-RE";
Scaffold29	maker	exon	7551067	7551127	.	-	.	gene_id "GBIG_012993"; transcript_id "GBI_05717-RE"; Parent "GBI_05717-RE"; gene_name "GBI_05717"; previous_transcript_id "GBI_05717-RE";
Scaffold29	maker	exon	7557513	7557764	.	-	.	gene_id "GBIG_012993"; transcript_id "GBI_05717-RE"; Parent "GBI_05717-RE"; gene_name "GBI_05717"; previous_transcript_id "GBI_05717-RE";
Scaffold29	maker	exon	7569999	7570056	.	-	.	gene_id "GBIG_012993"; transcript_id "GBI_05717-RE"; Parent "GBI_05717-RE"; gene_name "GBI_05717"; previous_transcript_id "GBI_05717-RE";
Scaffold29	maker	exon	7570210	7570405	.	-	.	gene_id "GBIG_012993"; transcript_id "GBI_05717-RE"; Parent "GBI_05717-RE"; gene_name "GBI_05717"; previous_transcript_id "GBI_05717-RE";
Scaffold29	maker	CDS	7570019	7570056	.	-	2	gene_id "GBIG_012993"; transcript_id "GBI_05717-RE"; Parent "GBI_05717-RE"; gene_name "GBI_05717"; previous_transcript_id "GBI_05717-RE";
Scaffold29	maker	CDS	7570210	7570405	.	-	0	gene_id "GBIG_012993"; transcript_id "GBI_05717-RE"; Parent "GBI_05717-RE"; gene_name "GBI_05717"; previous_transcript_id "GBI_05717-RE";
Scaffold29	AGAT	three_prime_UTR	7545073	7545267	.	-	.	gene_id "GBIG_012993"; transcript_id "GBI_05717-RE"; Parent "GBI_05717-RE"; gene_name "GBI_05717"; previous_transcript_id "GBI_05717-RE";
Scaffold29	AGAT	three_prime_UTR	7547261	7547487	.	-	.	gene_id "GBIG_012993"; transcript_id "GBI_05717-RE"; Parent "GBI_05717-RE"; gene_name "GBI_05717"; previous_transcript_id "GBI_05717-RE";
Scaffold29	AGAT	three_prime_UTR	7547817	7548117	.	-	.	gene_id "GBIG_012993"; transcript_id "GBI_05717-RE"; Parent "GBI_05717-RE"; gene_name "GBI_05717"; previous_transcript_id "GBI_05717-RE";
Scaffold29	AGAT	three_prime_UTR	7551067	7551127	.	-	.	gene_id "GBIG_012993"; transcript_id "GBI_05717-RE"; Parent "GBI_05717-RE"; gene_name "GBI_05717"; previous_transcript_id "GBI_05717-RE";
Scaffold29	AGAT	three_prime_UTR	7557513	7557764	.	-	.	gene_id "GBIG_012993"; transcript_id "GBI_05717-RE"; Parent "GBI_05717-RE"; gene_name "GBI_05717"; previous_transcript_id "GBI_05717-RE";
Scaffold29	AGAT	three_prime_UTR	7569999	7570018	.	-	.	gene_id "GBIG_012993"; transcript_id "GBI_05717-RE"; Parent "GBI_05717-RE"; gene_name "GBI_05717"; previous_transcript_id "GBI_05717-RE";
Scaffold29	AGAT	transcript	7546417	7570405	.	-	.	gene_id "GBIG_012993"; transcript_id "GBI_05717-RF"; Parent "GBI_05717"; gene_name "GBI_05717";
Scaffold29	maker	exon	7546417	7547487	.	-	.	gene_id "GBIG_012993"; transcript_id "GBI_05717-RF"; Parent "GBI_05717-RF"; gene_name "GBI_05717"; previous_transcript_id "GBI_05717-RF";
Scaffold29	maker	exon	7547817	7548117	.	-	.	gene_id "GBIG_012993"; transcript_id "GBI_05717-RF"; Parent "GBI_05717-RF"; gene_name "GBI_05717"; previous_transcript_id "GBI_05717-RF";
Scaffold29	maker	exon	7551067	7551127	.	-	.	gene_id "GBIG_012993"; transcript_id "GBI_05717-RF"; Parent "GBI_05717-RF"; gene_name "GBI_05717"; previous_transcript_id "GBI_05717-RF";
Scaffold29	maker	exon	7557513	7557764	.	-	.	gene_id "GBIG_012993"; transcript_id "GBI_05717-RF"; Parent "GBI_05717-RF"; gene_name "GBI_05717"; previous_transcript_id "GBI_05717-RF";
Scaffold29	maker	exon	7569999	7570056	.	-	.	gene_id "GBIG_012993"; transcript_id "GBI_05717-RF"; Parent "GBI_05717-RF"; gene_name "GBI_05717"; previous_transcript_id "GBI_05717-RF";
Scaffold29	maker	exon	7570210	7570405	.	-	.	gene_id "GBIG_012993"; transcript_id "GBI_05717-RF"; Parent "GBI_05717-RF"; gene_name "GBI_05717"; previous_transcript_id "GBI_05717-RF";
Scaffold29	maker	CDS	7570019	7570056	.	-	2	gene_id "GBIG_012993"; transcript_id "GBI_05717-RF"; Parent "GBI_05717-RF"; gene_name "GBI_05717"; previous_transcript_id "GBI_05717-RF";
Scaffold29	maker	CDS	7570210	7570405	.	-	0	gene_id "GBIG_012993"; transcript_id "GBI_05717-RF"; Parent "GBI_05717-RF"; gene_name "GBI_05717"; previous_transcript_id "GBI_05717-RF";
Scaffold29	AGAT	three_prime_UTR	7546417	7547487	.	-	.	gene_id "GBIG_012993"; transcript_id "GBI_05717-RF"; Parent "GBI_05717-RF"; gene_name "GBI_05717"; previous_transcript_id "GBI_05717-RF";
Scaffold29	AGAT	three_prime_UTR	7547817	7548117	.	-	.	gene_id "GBIG_012993"; transcript_id "GBI_05717-RF"; Parent "GBI_05717-RF"; gene_name "GBI_05717"; previous_transcript_id "GBI_05717-RF";
Scaffold29	AGAT	three_prime_UTR	7551067	7551127	.	-	.	gene_id "GBIG_012993"; transcript_id "GBI_05717-RF"; Parent "GBI_05717-RF"; gene_name "GBI_05717"; previous_transcript_id "GBI_05717-RF";
Scaffold29	AGAT	three_prime_UTR	7557513	7557764	.	-	.	gene_id "GBIG_012993"; transcript_id "GBI_05717-RF"; Parent "GBI_05717-RF"; gene_name "GBI_05717"; previous_transcript_id "GBI_05717-RF";
Scaffold29	AGAT	three_prime_UTR	7569999	7570018	.	-	.	gene_id "GBIG_012993"; transcript_id "GBI_05717-RF"; Parent "GBI_05717-RF"; gene_name "GBI_05717"; previous_transcript_id "GBI_05717-RF";
Scaffold29	StringTie	transcript	7546426	7582051	.	-	.	gene_id "GBIG_012993"; transcript_id "GBIG_012993.8"; gene_name "GBI_05717"; oId "STRG.7828.2"; cmp_ref "GBI_05717-RB"; class_code "j"; tss_id "TSS18971";
Scaffold29	StringTie	exon	7546426	7547487	.	-	.	gene_id "GBIG_012993"; transcript_id "GBIG_012993.8"; exon_number "1";
Scaffold29	StringTie	exon	7547817	7548117	.	-	.	gene_id "GBIG_012993"; transcript_id "GBIG_012993.8"; exon_number "2";
Scaffold29	StringTie	exon	7551067	7551127	.	-	.	gene_id "GBIG_012993"; transcript_id "GBIG_012993.8"; exon_number "3";
Scaffold29	StringTie	exon	7557513	7557764	.	-	.	gene_id "GBIG_012993"; transcript_id "GBIG_012993.8"; exon_number "4";
Scaffold29	StringTie	exon	7569999	7570056	.	-	.	gene_id "GBIG_012993"; transcript_id "GBIG_012993.8"; exon_number "5";
Scaffold29	StringTie	exon	7578608	7578922	.	-	.	gene_id "GBIG_012993"; transcript_id "GBIG_012993.8"; exon_number "6";
Scaffold29	StringTie	exon	7580721	7582051	.	-	.	gene_id "GBIG_012993"; transcript_id "GBIG_012993.8"; exon_number "7";
Scaffold29	StringTie	transcript	7546426	8115846	.	-	.	gene_id "GBIG_012993"; transcript_id "GBIG_012993.9"; gene_name "GBI_05717"; oId "STRG.7828.3"; cmp_ref "GBI_05717-RD"; class_code "j"; tss_id "TSS18972";
Scaffold29	StringTie	exon	7546426	7547487	.	-	.	gene_id "GBIG_012993"; transcript_id "GBIG_012993.9"; exon_number "1";
Scaffold29	StringTie	exon	7547817	7548117	.	-	.	gene_id "GBIG_012993"; transcript_id "GBIG_012993.9"; exon_number "2";
Scaffold29	StringTie	exon	7551067	7551127	.	-	.	gene_id "GBIG_012993"; transcript_id "GBIG_012993.9"; exon_number "3";
Scaffold29	StringTie	exon	7557513	7557764	.	-	.	gene_id "GBIG_012993"; transcript_id "GBIG_012993.9"; exon_number "4";
Scaffold29	StringTie	exon	7569999	7570056	.	-	.	gene_id "GBIG_012993"; transcript_id "GBIG_012993.9"; exon_number "5";
Scaffold29	StringTie	exon	7578608	7578922	.	-	.	gene_id "GBIG_012993"; transcript_id "GBIG_012993.9"; exon_number "6";
Scaffold29	StringTie	exon	7580721	7580876	.	-	.	gene_id "GBIG_012993"; transcript_id "GBIG_012993.9"; exon_number "7";
Scaffold29	StringTie	exon	7744869	7744964	.	-	.	gene_id "GBIG_012993"; transcript_id "GBIG_012993.9"; exon_number "8";
Scaffold29	StringTie	exon	7847390	7847444	.	-	.	gene_id "GBIG_012993"; transcript_id "GBIG_012993.9"; exon_number "9";
Scaffold29	StringTie	exon	7968588	7968668	.	-	.	gene_id "GBIG_012993"; transcript_id "GBIG_012993.9"; exon_number "10";
Scaffold29	StringTie	exon	8115720	8115846	.	-	.	gene_id "GBIG_012993"; transcript_id "GBIG_012993.9"; exon_number "11";
Scaffold29	AGAT	transcript	7574506	7581323	.	-	.	gene_id "GBIG_012993"; transcript_id "GBI_05717-RG"; Parent "GBI_05717"; gene_name "GBI_05717";
Scaffold29	maker	exon	7574506	7574808	.	-	.	gene_id "GBIG_012993"; transcript_id "GBI_05717-RG"; Parent "GBI_05717-RG"; gene_name "GBI_05717"; previous_transcript_id "GBI_05717-RG";
Scaffold29	maker	exon	7578608	7578922	.	-	.	gene_id "GBIG_012993"; transcript_id "GBI_05717-RG"; Parent "GBI_05717-RG"; gene_name "GBI_05717"; previous_transcript_id "GBI_05717-RG";
Scaffold29	maker	exon	7580721	7580970	.	-	.	gene_id "GBIG_012993"; transcript_id "GBI_05717-RG"; Parent "GBI_05717-RG"; gene_name "GBI_05717"; previous_transcript_id "GBI_05717-RG";
Scaffold29	maker	exon	7581097	7581323	.	-	.	gene_id "GBIG_012993"; transcript_id "GBI_05717-RG"; Parent "GBI_05717-RG"; gene_name "GBI_05717"; previous_transcript_id "GBI_05717-RG";
Scaffold29	maker	CDS	7574506	7574808	.	-	0	gene_id "GBIG_012993"; transcript_id "GBI_05717-RG"; Parent "GBI_05717-RG"; gene_name "GBI_05717"; previous_transcript_id "GBI_05717-RG";
Scaffold29	maker	CDS	7578608	7578922	.	-	0	gene_id "GBIG_012993"; transcript_id "GBI_05717-RG"; Parent "GBI_05717-RG"; gene_name "GBI_05717"; previous_transcript_id "GBI_05717-RG";
Scaffold29	maker	CDS	7580721	7580970	.	-	1	gene_id "GBIG_012993"; transcript_id "GBI_05717-RG"; Parent "GBI_05717-RG"; gene_name "GBI_05717"; previous_transcript_id "GBI_05717-RG";
Scaffold29	maker	CDS	7581097	7581122	.	-	0	gene_id "GBIG_012993"; transcript_id "GBI_05717-RG"; Parent "GBI_05717-RG"; gene_name "GBI_05717"; previous_transcript_id "GBI_05717-RG";
Scaffold29	AGAT	five_prime_UTR	7581123	7581323	.	-	.	gene_id "GBIG_012993"; transcript_id "GBI_05717-RG"; Parent "GBI_05717-RG"; gene_name "GBI_05717"; previous_transcript_id "GBI_05717-RG";
Scaffold29	AGAT	transcript	7592778	7598966	.	-	.	gene_id "GBIG_012993"; transcript_id "GBI_05717-RH"; Parent "GBI_05717"; gene_name "GBI_05717";
Scaffold29	maker	exon	7592778	7592874	.	-	.	gene_id "GBIG_012993"; transcript_id "GBI_05717-RH"; Parent "GBI_05717-RH"; gene_name "GBI_05717"; previous_transcript_id "GBI_05717-RH";
Scaffold29	maker	exon	7598725	7598966	.	-	.	gene_id "GBIG_012993"; transcript_id "GBI_05717-RH"; Parent "GBI_05717-RH"; gene_name "GBI_05717"; previous_transcript_id "GBI_05717-RH";
Scaffold29	maker	CDS	7592778	7592874	.	-	1	gene_id "GBIG_012993"; transcript_id "GBI_05717-RH"; Parent "GBI_05717-RH"; gene_name "GBI_05717"; previous_transcript_id "GBI_05717-RH";
Scaffold29	maker	CDS	7598725	7598966	.	-	0	gene_id "GBIG_012993"; transcript_id "GBI_05717-RH"; Parent "GBI_05717-RH"; gene_name "GBI_05717"; previous_transcript_id "GBI_05717-RH";
Scaffold29	AGAT	transcript	7962062	7971804	.	-	.	gene_id "GBIG_012993"; transcript_id "GBI_05719-RA"; Parent "GBI_05719"; gene_name "GBI_05719";
Scaffold29	maker	exon	7962062	7962132	.	-	.	gene_id "GBIG_012993"; transcript_id "GBI_05719-RA"; Parent "GBI_05719-RA"; gene_name "GBI_05719";
Scaffold29	maker	exon	7962154	7962205	.	-	.	gene_id "GBIG_012993"; transcript_id "GBI_05719-RA"; Parent "GBI_05719-RA"; gene_name "GBI_05719";
Scaffold29	maker	exon	7963726	7963976	.	-	.	gene_id "GBIG_012993"; transcript_id "GBI_05719-RA"; Parent "GBI_05719-RA"; gene_name "GBI_05719";
Scaffold29	maker	exon	7964019	7964355	.	-	.	gene_id "GBIG_012993"; transcript_id "GBI_05719-RA"; Parent "GBI_05719-RA"; gene_name "GBI_05719";
Scaffold29	maker	exon	7965444	7965517	.	-	.	gene_id "GBIG_012993"; transcript_id "GBI_05719-RA"; Parent "GBI_05719-RA"; gene_name "GBI_05719";
Scaffold29	maker	exon	7965538	7965566	.	-	.	gene_id "GBIG_012993"; transcript_id "GBI_05719-RA"; Parent "GBI_05719-RA"; gene_name "GBI_05719";
Scaffold29	maker	exon	7965590	7965703	.	-	.	gene_id "GBIG_012993"; transcript_id "GBI_05719-RA"; Parent "GBI_05719-RA"; gene_name "GBI_05719";
Scaffold29	maker	exon	7966801	7966973	.	-	.	gene_id "GBIG_012993"; transcript_id "GBI_05719-RA"; Parent "GBI_05719-RA"; gene_name "GBI_05719";
Scaffold29	maker	exon	7968556	7968701	.	-	.	gene_id "GBIG_012993"; transcript_id "GBI_05719-RA"; Parent "GBI_05719-RA"; gene_name "GBI_05719";
Scaffold29	maker	exon	7968729	7968751	.	-	.	gene_id "GBIG_012993"; transcript_id "GBI_05719-RA"; Parent "GBI_05719-RA"; gene_name "GBI_05719";
Scaffold29	maker	exon	7968773	7968789	.	-	.	gene_id "GBIG_012993"; transcript_id "GBI_05719-RA"; Parent "GBI_05719-RA"; gene_name "GBI_05719";
Scaffold29	maker	exon	7968811	7968859	.	-	.	gene_id "GBIG_012993"; transcript_id "GBI_05719-RA"; Parent "GBI_05719-RA"; gene_name "GBI_05719";
Scaffold29	maker	exon	7968881	7968898	.	-	.	gene_id "GBIG_012993"; transcript_id "GBI_05719-RA"; Parent "GBI_05719-RA"; gene_name "GBI_05719";
Scaffold29	maker	exon	7968922	7968945	.	-	.	gene_id "GBIG_012993"; transcript_id "GBI_05719-RA"; Parent "GBI_05719-RA"; gene_name "GBI_05719";
Scaffold29	maker	exon	7968967	7968996	.	-	.	gene_id "GBIG_012993"; transcript_id "GBI_05719-RA"; Parent "GBI_05719-RA"; gene_name "GBI_05719";
Scaffold29	maker	exon	7969018	7969063	.	-	.	gene_id "GBIG_012993"; transcript_id "GBI_05719-RA"; Parent "GBI_05719-RA"; gene_name "GBI_05719";
Scaffold29	maker	exon	7969091	7969098	.	-	.	gene_id "GBIG_012993"; transcript_id "GBI_05719-RA"; Parent "GBI_05719-RA"; gene_name "GBI_05719";
Scaffold29	maker	exon	7969120	7969149	.	-	.	gene_id "GBIG_012993"; transcript_id "GBI_05719-RA"; Parent "GBI_05719-RA"; gene_name "GBI_05719";
Scaffold29	maker	exon	7969171	7969176	.	-	.	gene_id "GBIG_012993"; transcript_id "GBI_05719-RA"; Parent "GBI_05719-RA"; gene_name "GBI_05719";
Scaffold29	maker	exon	7969202	7969216	.	-	.	gene_id "GBIG_012993"; transcript_id "GBI_05719-RA"; Parent "GBI_05719-RA"; gene_name "GBI_05719";
Scaffold29	maker	exon	7969237	7969269	.	-	.	gene_id "GBIG_012993"; transcript_id "GBI_05719-RA"; Parent "GBI_05719-RA"; gene_name "GBI_05719";
Scaffold29	maker	exon	7969297	7969323	.	-	.	gene_id "GBIG_012993"; transcript_id "GBI_05719-RA"; Parent "GBI_05719-RA"; gene_name "GBI_05719";
Scaffold29	maker	exon	7969345	7969361	.	-	.	gene_id "GBIG_012993"; transcript_id "GBI_05719-RA"; Parent "GBI_05719-RA"; gene_name "GBI_05719";
Scaffold29	maker	exon	7969386	7969392	.	-	.	gene_id "GBIG_012993"; transcript_id "GBI_05719-RA"; Parent "GBI_05719-RA"; gene_name "GBI_05719";
Scaffold29	maker	exon	7969414	7969435	.	-	.	gene_id "GBIG_012993"; transcript_id "GBI_05719-RA"; Parent "GBI_05719-RA"; gene_name "GBI_05719";
Scaffold29	maker	exon	7969457	7969486	.	-	.	gene_id "GBIG_012993"; transcript_id "GBI_05719-RA"; Parent "GBI_05719-RA"; gene_name "GBI_05719";
Scaffold29	maker	exon	7969507	7969523	.	-	.	gene_id "GBIG_012993"; transcript_id "GBI_05719-RA"; Parent "GBI_05719-RA"; gene_name "GBI_05719";
Scaffold29	maker	exon	7969545	7969550	.	-	.	gene_id "GBIG_012993"; transcript_id "GBI_05719-RA"; Parent "GBI_05719-RA"; gene_name "GBI_05719";
Scaffold29	maker	exon	7971367	7971409	.	-	.	gene_id "GBIG_012993"; transcript_id "GBI_05719-RA"; Parent "GBI_05719-RA"; gene_name "GBI_05719";
Scaffold29	maker	exon	7971432	7971534	.	-	.	gene_id "GBIG_012993"; transcript_id "GBI_05719-RA"; Parent "GBI_05719-RA"; gene_name "GBI_05719";
Scaffold29	maker	exon	7971680	7971699	.	-	.	gene_id "GBIG_012993"; transcript_id "GBI_05719-RA"; Parent "GBI_05719-RA"; gene_name "GBI_05719";
Scaffold29	maker	exon	7971722	7971759	.	-	.	gene_id "GBIG_012993"; transcript_id "GBI_05719-RA"; Parent "GBI_05719-RA"; gene_name "GBI_05719";
Scaffold29	maker	exon	7971782	7971804	.	-	.	gene_id "GBIG_012993"; transcript_id "GBI_05719-RA"; Parent "GBI_05719-RA"; gene_name "GBI_05719";
Scaffold29	maker	CDS	7962062	7962132	.	-	2	gene_id "GBIG_012993"; transcript_id "GBI_05719-RA"; Parent "GBI_05719-RA"; gene_name "GBI_05719";
Scaffold29	maker	CDS	7962154	7962205	.	-	0	gene_id "GBIG_012993"; transcript_id "GBI_05719-RA"; Parent "GBI_05719-RA"; gene_name "GBI_05719";
Scaffold29	maker	CDS	7963726	7963976	.	-	2	gene_id "GBIG_012993"; transcript_id "GBI_05719-RA"; Parent "GBI_05719-RA"; gene_name "GBI_05719";
Scaffold29	maker	CDS	7964019	7964355	.	-	0	gene_id "GBIG_012993"; transcript_id "GBI_05719-RA"; Parent "GBI_05719-RA"; gene_name "GBI_05719";
Scaffold29	maker	CDS	7965444	7965517	.	-	2	gene_id "GBIG_012993"; transcript_id "GBI_05719-RA"; Parent "GBI_05719-RA"; gene_name "GBI_05719";
Scaffold29	maker	CDS	7965538	7965566	.	-	1	gene_id "GBIG_012993"; transcript_id "GBI_05719-RA"; Parent "GBI_05719-RA"; gene_name "GBI_05719";
Scaffold29	maker	CDS	7965590	7965703	.	-	1	gene_id "GBIG_012993"; transcript_id "GBI_05719-RA"; Parent "GBI_05719-RA"; gene_name "GBI_05719";
Scaffold29	maker	CDS	7966801	7966973	.	-	0	gene_id "GBIG_012993"; transcript_id "GBI_05719-RA"; Parent "GBI_05719-RA"; gene_name "GBI_05719";
Scaffold29	maker	CDS	7968556	7968701	.	-	2	gene_id "GBIG_012993"; transcript_id "GBI_05719-RA"; Parent "GBI_05719-RA"; gene_name "GBI_05719";
Scaffold29	maker	CDS	7968729	7968751	.	-	1	gene_id "GBIG_012993"; transcript_id "GBI_05719-RA"; Parent "GBI_05719-RA"; gene_name "GBI_05719";
Scaffold29	maker	CDS	7968773	7968789	.	-	0	gene_id "GBIG_012993"; transcript_id "GBI_05719-RA"; Parent "GBI_05719-RA"; gene_name "GBI_05719";
Scaffold29	maker	CDS	7968811	7968859	.	-	1	gene_id "GBIG_012993"; transcript_id "GBI_05719-RA"; Parent "GBI_05719-RA"; gene_name "GBI_05719";
Scaffold29	maker	CDS	7968881	7968898	.	-	1	gene_id "GBIG_012993"; transcript_id "GBI_05719-RA"; Parent "GBI_05719-RA"; gene_name "GBI_05719";
Scaffold29	maker	CDS	7968922	7968945	.	-	1	gene_id "GBIG_012993"; transcript_id "GBI_05719-RA"; Parent "GBI_05719-RA"; gene_name "GBI_05719";
Scaffold29	maker	CDS	7968967	7968996	.	-	1	gene_id "GBIG_012993"; transcript_id "GBI_05719-RA"; Parent "GBI_05719-RA"; gene_name "GBI_05719";
Scaffold29	maker	CDS	7969018	7969063	.	-	2	gene_id "GBIG_012993"; transcript_id "GBI_05719-RA"; Parent "GBI_05719-RA"; gene_name "GBI_05719";
Scaffold29	maker	CDS	7969091	7969098	.	-	1	gene_id "GBIG_012993"; transcript_id "GBI_05719-RA"; Parent "GBI_05719-RA"; gene_name "GBI_05719";
Scaffold29	maker	CDS	7969120	7969149	.	-	1	gene_id "GBIG_012993"; transcript_id "GBI_05719-RA"; Parent "GBI_05719-RA"; gene_name "GBI_05719";
Scaffold29	maker	CDS	7969171	7969176	.	-	1	gene_id "GBIG_012993"; transcript_id "GBI_05719-RA"; Parent "GBI_05719-RA"; gene_name "GBI_05719";
Scaffold29	maker	CDS	7969202	7969216	.	-	1	gene_id "GBIG_012993"; transcript_id "GBI_05719-RA"; Parent "GBI_05719-RA"; gene_name "GBI_05719";
Scaffold29	maker	CDS	7969237	7969269	.	-	1	gene_id "GBIG_012993"; transcript_id "GBI_05719-RA"; Parent "GBI_05719-RA"; gene_name "GBI_05719";
Scaffold29	maker	CDS	7969297	7969323	.	-	1	gene_id "GBIG_012993"; transcript_id "GBI_05719-RA"; Parent "GBI_05719-RA"; gene_name "GBI_05719";
Scaffold29	maker	CDS	7969345	7969361	.	-	0	gene_id "GBIG_012993"; transcript_id "GBI_05719-RA"; Parent "GBI_05719-RA"; gene_name "GBI_05719";
Scaffold29	maker	CDS	7969386	7969392	.	-	1	gene_id "GBIG_012993"; transcript_id "GBI_05719-RA"; Parent "GBI_05719-RA"; gene_name "GBI_05719";
Scaffold29	maker	CDS	7969414	7969435	.	-	2	gene_id "GBIG_012993"; transcript_id "GBI_05719-RA"; Parent "GBI_05719-RA"; gene_name "GBI_05719";
Scaffold29	maker	CDS	7969457	7969486	.	-	2	gene_id "GBIG_012993"; transcript_id "GBI_05719-RA"; Parent "GBI_05719-RA"; gene_name "GBI_05719";
Scaffold29	maker	CDS	7969507	7969523	.	-	1	gene_id "GBIG_012993"; transcript_id "GBI_05719-RA"; Parent "GBI_05719-RA"; gene_name "GBI_05719";
Scaffold29	maker	CDS	7969545	7969550	.	-	1	gene_id "GBIG_012993"; transcript_id "GBI_05719-RA"; Parent "GBI_05719-RA"; gene_name "GBI_05719";
Scaffold29	maker	CDS	7971367	7971409	.	-	2	gene_id "GBIG_012993"; transcript_id "GBI_05719-RA"; Parent "GBI_05719-RA"; gene_name "GBI_05719";
Scaffold29	maker	CDS	7971432	7971534	.	-	0	gene_id "GBIG_012993"; transcript_id "GBI_05719-RA"; Parent "GBI_05719-RA"; gene_name "GBI_05719";
Scaffold29	maker	CDS	7971680	7971699	.	-	2	gene_id "GBIG_012993"; transcript_id "GBI_05719-RA"; Parent "GBI_05719-RA"; gene_name "GBI_05719";
Scaffold29	maker	CDS	7971722	7971759	.	-	1	gene_id "GBIG_012993"; transcript_id "GBI_05719-RA"; Parent "GBI_05719-RA"; gene_name "GBI_05719";
Scaffold29	maker	CDS	7971782	7971804	.	-	0	gene_id "GBIG_012993"; transcript_id "GBI_05719-RA"; Parent "GBI_05719-RA"; gene_name "GBI_05719";
Scaffold29	StringTie	gene	8402109	8448637	.	-	.	gene_id "GBIG_013001"; gene_name "GBI_M__0001G_013001"; combined_IDs "GBI_05726,GBI_05727,GBI_05728"
Scaffold29	AGAT	transcript	8402109	8419245	.	-	.	gene_id "GBIG_013001"; transcript_id "GBI_05726-RA"; Parent "GBI_05726"; gene_name "GBI_05726";
Scaffold29	maker	exon	8402109	8402189	.	-	.	gene_id "GBIG_013001"; transcript_id "GBI_05726-RA"; Parent "GBI_05726-RA"; gene_name "GBI_05726";
Scaffold29	maker	exon	8403557	8403719	.	-	.	gene_id "GBIG_013001"; transcript_id "GBI_05726-RA"; Parent "GBI_05726-RA"; gene_name "GBI_05726";
Scaffold29	maker	exon	8404681	8404885	.	-	.	gene_id "GBIG_013001"; transcript_id "GBI_05726-RA"; Parent "GBI_05726-RA"; gene_name "GBI_05726";
Scaffold29	maker	exon	8406210	8406394	.	-	.	gene_id "GBIG_013001"; transcript_id "GBI_05726-RA"; Parent "GBI_05726-RA"; gene_name "GBI_05726";
Scaffold29	maker	exon	8413108	8413186	.	-	.	gene_id "GBIG_013001"; transcript_id "GBI_05726-RA"; Parent "GBI_05726-RA"; gene_name "GBI_05726";
Scaffold29	maker	exon	8419078	8419245	.	-	.	gene_id "GBIG_013001"; transcript_id "GBI_05726-RA"; Parent "GBI_05726-RA"; gene_name "GBI_05726";
Scaffold29	maker	CDS	8402109	8402189	.	-	0	gene_id "GBIG_013001"; transcript_id "GBI_05726-RA"; Parent "GBI_05726-RA"; gene_name "GBI_05726";
Scaffold29	maker	CDS	8403557	8403719	.	-	1	gene_id "GBIG_013001"; transcript_id "GBI_05726-RA"; Parent "GBI_05726-RA"; gene_name "GBI_05726";
Scaffold29	maker	CDS	8404681	8404885	.	-	2	gene_id "GBIG_013001"; transcript_id "GBI_05726-RA"; Parent "GBI_05726-RA"; gene_name "GBI_05726";
Scaffold29	maker	CDS	8406210	8406394	.	-	1	gene_id "GBIG_013001"; transcript_id "GBI_05726-RA"; Parent "GBI_05726-RA"; gene_name "GBI_05726";
Scaffold29	maker	CDS	8413108	8413136	.	-	0	gene_id "GBIG_013001"; transcript_id "GBI_05726-RA"; Parent "GBI_05726-RA"; gene_name "GBI_05726";
Scaffold29	AGAT	five_prime_UTR	8413137	8413186	.	-	.	gene_id "GBIG_013001"; transcript_id "GBI_05726-RA"; Parent "GBI_05726-RA"; gene_name "GBI_05726";
Scaffold29	AGAT	five_prime_UTR	8419078	8419245	.	-	.	gene_id "GBIG_013001"; transcript_id "GBI_05726-RA"; Parent "GBI_05726-RA"; gene_name "GBI_05726";
Scaffold29	StringTie	transcript	8402119	8427853	.	-	.	gene_id "GBIG_013001"; transcript_id "GBIG_013001.2"; gene_name "GBI_05726"; oId "STRG.7840.3"; cmp_ref "GBI_05726-RA"; class_code "k"; tss_id "TSS18982";
Scaffold29	StringTie	exon	8402119	8402189	.	-	.	gene_id "GBIG_013001"; transcript_id "GBIG_013001.2"; exon_number "1";
Scaffold29	StringTie	exon	8403557	8403719	.	-	.	gene_id "GBIG_013001"; transcript_id "GBIG_013001.2"; exon_number "2";
Scaffold29	StringTie	exon	8404681	8404885	.	-	.	gene_id "GBIG_013001"; transcript_id "GBIG_013001.2"; exon_number "3";
Scaffold29	StringTie	exon	8406210	8406394	.	-	.	gene_id "GBIG_013001"; transcript_id "GBIG_013001.2"; exon_number "4";
Scaffold29	StringTie	exon	8413108	8413186	.	-	.	gene_id "GBIG_013001"; transcript_id "GBIG_013001.2"; exon_number "5";
Scaffold29	StringTie	exon	8419078	8419663	.	-	.	gene_id "GBIG_013001"; transcript_id "GBIG_013001.2"; exon_number "6";
Scaffold29	StringTie	exon	8426908	8427853	.	-	.	gene_id "GBIG_013001"; transcript_id "GBIG_013001.2"; exon_number "7";
Scaffold29	StringTie	transcript	8402119	8448637	.	-	.	gene_id "GBIG_013001"; transcript_id "GBIG_013001.3"; gene_name "GBI_05726"; oId "STRG.7840.4"; cmp_ref "GBI_05726-RA"; class_code "k"; tss_id "TSS18983";
Scaffold29	StringTie	exon	8402119	8402189	.	-	.	gene_id "GBIG_013001"; transcript_id "GBIG_013001.3"; exon_number "1";
Scaffold29	StringTie	exon	8403557	8403719	.	-	.	gene_id "GBIG_013001"; transcript_id "GBIG_013001.3"; exon_number "2";
Scaffold29	StringTie	exon	8404681	8404885	.	-	.	gene_id "GBIG_013001"; transcript_id "GBIG_013001.3"; exon_number "3";
Scaffold29	StringTie	exon	8406210	8406394	.	-	.	gene_id "GBIG_013001"; transcript_id "GBIG_013001.3"; exon_number "4";
Scaffold29	StringTie	exon	8413108	8413186	.	-	.	gene_id "GBIG_013001"; transcript_id "GBIG_013001.3"; exon_number "5";
Scaffold29	StringTie	exon	8419078	8419663	.	-	.	gene_id "GBIG_013001"; transcript_id "GBIG_013001.3"; exon_number "6";
Scaffold29	StringTie	exon	8448409	8448637	.	-	.	gene_id "GBIG_013001"; transcript_id "GBIG_013001.3"; exon_number "7";
Scaffold29	StringTie	transcript	8402119	8448637	.	-	.	gene_id "GBIG_013001"; transcript_id "GBIG_013001.4"; gene_name "GBI_05726"; oId "STRG.7840.2"; cmp_ref "GBI_05726-RA"; class_code "j"; tss_id "TSS18983";
Scaffold29	StringTie	exon	8402119	8402189	.	-	.	gene_id "GBIG_013001"; transcript_id "GBIG_013001.4"; exon_number "1";
Scaffold29	StringTie	exon	8403557	8403719	.	-	.	gene_id "GBIG_013001"; transcript_id "GBIG_013001.4"; exon_number "2";
Scaffold29	StringTie	exon	8404681	8404885	.	-	.	gene_id "GBIG_013001"; transcript_id "GBIG_013001.4"; exon_number "3";
Scaffold29	StringTie	exon	8406210	8406394	.	-	.	gene_id "GBIG_013001"; transcript_id "GBIG_013001.4"; exon_number "4";
Scaffold29	StringTie	exon	8413108	8413186	.	-	.	gene_id "GBIG_013001"; transcript_id "GBIG_013001.4"; exon_number "5";
Scaffold29	StringTie	exon	8448409	8448637	.	-	.	gene_id "GBIG_013001"; transcript_id "GBIG_013001.4"; exon_number "6";
Scaffold29	AGAT	transcript	8421393	8427513	.	-	.	gene_id "GBIG_013001"; transcript_id "GBI_05727-RA"; Parent "GBI_05727"; gene_name "GBI_05727";
Scaffold29	maker	exon	8421393	8421413	.	-	.	gene_id "GBIG_013001"; transcript_id "GBI_05727-RA"; Parent "GBI_05727-RA"; gene_name "GBI_05727";
Scaffold29	maker	exon	8426908	8427513	.	-	.	gene_id "GBIG_013001"; transcript_id "GBI_05727-RA"; Parent "GBI_05727-RA"; gene_name "GBI_05727";
Scaffold29	maker	CDS	8421393	8421413	.	-	0	gene_id "GBIG_013001"; transcript_id "GBI_05727-RA"; Parent "GBI_05727-RA"; gene_name "GBI_05727";
Scaffold29	maker	CDS	8426908	8427513	.	-	0	gene_id "GBIG_013001"; transcript_id "GBI_05727-RA"; Parent "GBI_05727-RA"; gene_name "GBI_05727";
Scaffold29	AGAT	transcript	8428211	8448607	.	-	.	gene_id "GBIG_013001"; transcript_id "GBI_05728-RA"; Parent "GBI_05728"; gene_name "GBI_05728";
Scaffold29	maker	exon	8428211	8428254	.	-	.	gene_id "GBIG_013001"; transcript_id "GBI_05728-RA"; Parent "GBI_05728-RA"; gene_name "GBI_05728";
Scaffold29	maker	exon	8444728	8444839	.	-	.	gene_id "GBIG_013001"; transcript_id "GBI_05728-RA"; Parent "GBI_05728-RA"; gene_name "GBI_05728";
Scaffold29	maker	exon	8448313	8448371	.	-	.	gene_id "GBIG_013001"; transcript_id "GBI_05728-RA"; Parent "GBI_05728-RA"; gene_name "GBI_05728";
Scaffold29	maker	exon	8448409	8448607	.	-	.	gene_id "GBIG_013001"; transcript_id "GBI_05728-RA"; Parent "GBI_05728-RA"; gene_name "GBI_05728";
Scaffold29	maker	CDS	8428211	8428254	.	-	2	gene_id "GBIG_013001"; transcript_id "GBI_05728-RA"; Parent "GBI_05728-RA"; gene_name "GBI_05728";
Scaffold29	maker	CDS	8444728	8444839	.	-	0	gene_id "GBIG_013001"; transcript_id "GBI_05728-RA"; Parent "GBI_05728-RA"; gene_name "GBI_05728";
Scaffold29	maker	CDS	8448313	8448371	.	-	2	gene_id "GBIG_013001"; transcript_id "GBI_05728-RA"; Parent "GBI_05728-RA"; gene_name "GBI_05728";
Scaffold29	maker	CDS	8448409	8448607	.	-	0	gene_id "GBIG_013001"; transcript_id "GBI_05728-RA"; Parent "GBI_05728-RA"; gene_name "GBI_05728";
Scaffold29	StringTie	gene	11298937	11358174	.	-	.	gene_id "GBIG_013017"; gene_name "GBI_M__0001G_013017"; combined_IDs "GBI_05779,GBI_05777"
Scaffold29	StringTie	transcript	11298937	11358174	.	-	.	gene_id "GBIG_013017"; transcript_id "GBIG_013017.1"; gene_name "GBI_05777"; oId "STRG.7894.1"; cmp_ref "GBI_05777-RA"; class_code "j"; tss_id "TSS19004";
Scaffold29	StringTie	exon	11298937	11299379	.	-	.	gene_id "GBIG_013017"; transcript_id "GBIG_013017.1"; exon_number "1";
Scaffold29	StringTie	exon	11299486	11299645	.	-	.	gene_id "GBIG_013017"; transcript_id "GBIG_013017.1"; exon_number "2";
Scaffold29	StringTie	exon	11306781	11306983	.	-	.	gene_id "GBIG_013017"; transcript_id "GBIG_013017.1"; exon_number "3";
Scaffold29	StringTie	exon	11348733	11348986	.	-	.	gene_id "GBIG_013017"; transcript_id "GBIG_013017.1"; exon_number "4";
Scaffold29	StringTie	exon	11358103	11358174	.	-	.	gene_id "GBIG_013017"; transcript_id "GBIG_013017.1"; exon_number "5";
Scaffold29	AGAT	transcript	11299077	11313076	.	-	.	gene_id "GBIG_013017"; transcript_id "GBI_05777-RA"; Parent "GBI_05777"; gene_name "GBI_05777";
Scaffold29	maker	exon	11299077	11299379	.	-	.	gene_id "GBIG_013017"; transcript_id "GBI_05777-RA"; Parent "GBI_05777-RA"; gene_name "GBI_05777";
Scaffold29	maker	exon	11299486	11299645	.	-	.	gene_id "GBIG_013017"; transcript_id "GBI_05777-RA"; Parent "GBI_05777-RA"; gene_name "GBI_05777";
Scaffold29	maker	exon	11306781	11306983	.	-	.	gene_id "GBIG_013017"; transcript_id "GBI_05777-RA"; Parent "GBI_05777-RA"; gene_name "GBI_05777";
Scaffold29	maker	exon	11313042	11313076	.	-	.	gene_id "GBIG_013017"; transcript_id "GBI_05777-RA"; Parent "GBI_05777-RA"; gene_name "GBI_05777";
Scaffold29	maker	CDS	11299199	11299379	.	-	1	gene_id "GBIG_013017"; transcript_id "GBI_05777-RA"; Parent "GBI_05777-RA"; gene_name "GBI_05777";
Scaffold29	maker	CDS	11299486	11299645	.	-	2	gene_id "GBIG_013017"; transcript_id "GBI_05777-RA"; Parent "GBI_05777-RA"; gene_name "GBI_05777";
Scaffold29	maker	CDS	11306781	11306983	.	-	1	gene_id "GBIG_013017"; transcript_id "GBI_05777-RA"; Parent "GBI_05777-RA"; gene_name "GBI_05777";
Scaffold29	maker	CDS	11313042	11313076	.	-	0	gene_id "GBIG_013017"; transcript_id "GBI_05777-RA"; Parent "GBI_05777-RA"; gene_name "GBI_05777";
Scaffold29	AGAT	three_prime_UTR	11299077	11299198	.	-	.	gene_id "GBIG_013017"; transcript_id "GBI_05777-RA"; Parent "GBI_05777-RA"; gene_name "GBI_05777";
Scaffold29	AGAT	transcript	11334879	11358132	.	-	.	gene_id "GBIG_013017"; transcript_id "GBI_05779-RA"; Parent "GBI_05779"; gene_name "GBI_05779";
Scaffold29	maker	exon	11334879	11334894	.	-	.	gene_id "GBIG_013017"; transcript_id "GBI_05779-RA"; Parent "GBI_05779-RA"; gene_name "GBI_05779";
Scaffold29	maker	exon	11348733	11348986	.	-	.	gene_id "GBIG_013017"; transcript_id "GBI_05779-RA"; Parent "GBI_05779-RA"; gene_name "GBI_05779";
Scaffold29	maker	exon	11358103	11358132	.	-	.	gene_id "GBIG_013017"; transcript_id "GBI_05779-RA"; Parent "GBI_05779-RA"; gene_name "GBI_05779";
Scaffold29	maker	CDS	11334879	11334894	.	-	1	gene_id "GBIG_013017"; transcript_id "GBI_05779-RA"; Parent "GBI_05779-RA"; gene_name "GBI_05779";
Scaffold29	maker	CDS	11348733	11348986	.	-	0	gene_id "GBIG_013017"; transcript_id "GBI_05779-RA"; Parent "GBI_05779-RA"; gene_name "GBI_05779";
Scaffold29	maker	CDS	11358103	11358132	.	-	0	gene_id "GBIG_013017"; transcript_id "GBI_05779-RA"; Parent "GBI_05779-RA"; gene_name "GBI_05779";
Scaffold290	StringTie	gene	909761	951115	.	+	.	gene_id "GBIG_013025"; gene_name "GBI_M__0001G_013025"; combined_IDs "GBI_18882,GBI_18881"
Scaffold290	StringTie	transcript	909761	951115	.	+	.	gene_id "GBIG_013025"; transcript_id "GBIG_013025.1"; gene_name "GBI_18882"; oId "STRG.26227.1"; cmp_ref "GBI_18882-RA"; class_code "j"; tss_id "TSS19017";
Scaffold290	StringTie	exon	909761	909945	.	+	.	gene_id "GBIG_013025"; transcript_id "GBIG_013025.1"; exon_number "1";
Scaffold290	StringTie	exon	910239	910364	.	+	.	gene_id "GBIG_013025"; transcript_id "GBIG_013025.1"; exon_number "2";
Scaffold290	StringTie	exon	923526	923618	.	+	.	gene_id "GBIG_013025"; transcript_id "GBIG_013025.1"; exon_number "3";
Scaffold290	StringTie	exon	925198	925260	.	+	.	gene_id "GBIG_013025"; transcript_id "GBIG_013025.1"; exon_number "4";
Scaffold290	StringTie	exon	931612	931767	.	+	.	gene_id "GBIG_013025"; transcript_id "GBIG_013025.1"; exon_number "5";
Scaffold290	StringTie	exon	932462	932614	.	+	.	gene_id "GBIG_013025"; transcript_id "GBIG_013025.1"; exon_number "6";
Scaffold290	StringTie	exon	934031	934183	.	+	.	gene_id "GBIG_013025"; transcript_id "GBIG_013025.1"; exon_number "7";
Scaffold290	StringTie	exon	935980	936138	.	+	.	gene_id "GBIG_013025"; transcript_id "GBIG_013025.1"; exon_number "8";
Scaffold290	StringTie	exon	936227	936351	.	+	.	gene_id "GBIG_013025"; transcript_id "GBIG_013025.1"; exon_number "9";
Scaffold290	StringTie	exon	936505	936606	.	+	.	gene_id "GBIG_013025"; transcript_id "GBIG_013025.1"; exon_number "10";
Scaffold290	StringTie	exon	938224	938400	.	+	.	gene_id "GBIG_013025"; transcript_id "GBIG_013025.1"; exon_number "11";
Scaffold290	StringTie	exon	940403	940559	.	+	.	gene_id "GBIG_013025"; transcript_id "GBIG_013025.1"; exon_number "12";
Scaffold290	StringTie	exon	946595	946764	.	+	.	gene_id "GBIG_013025"; transcript_id "GBIG_013025.1"; exon_number "13";
Scaffold290	StringTie	exon	947660	951115	.	+	.	gene_id "GBIG_013025"; transcript_id "GBIG_013025.1"; exon_number "14";
Scaffold290	StringTie	transcript	909761	926566	.	+	.	gene_id "GBIG_013025"; transcript_id "GBIG_013025.2"; gene_name "GBI_18881"; oId "STRG.26227.3"; cmp_ref "GBI_18881-RA"; class_code "j"; tss_id "TSS19017";
Scaffold290	StringTie	exon	909761	909945	.	+	.	gene_id "GBIG_013025"; transcript_id "GBIG_013025.2"; exon_number "1";
Scaffold290	StringTie	exon	910239	910364	.	+	.	gene_id "GBIG_013025"; transcript_id "GBIG_013025.2"; exon_number "2";
Scaffold290	StringTie	exon	923526	923618	.	+	.	gene_id "GBIG_013025"; transcript_id "GBIG_013025.2"; exon_number "3";
Scaffold290	StringTie	exon	925198	926566	.	+	.	gene_id "GBIG_013025"; transcript_id "GBIG_013025.2"; exon_number "4";
Scaffold290	StringTie	transcript	909761	926566	.	+	.	gene_id "GBIG_013025"; transcript_id "GBIG_013025.3"; gene_name "GBI_18881"; oId "STRG.26227.2"; cmp_ref "GBI_18881-RA"; class_code "j"; tss_id "TSS19017";
Scaffold290	StringTie	exon	909761	909945	.	+	.	gene_id "GBIG_013025"; transcript_id "GBIG_013025.3"; exon_number "1";
Scaffold290	StringTie	exon	910239	910364	.	+	.	gene_id "GBIG_013025"; transcript_id "GBIG_013025.3"; exon_number "2";
Scaffold290	StringTie	exon	923526	923618	.	+	.	gene_id "GBIG_013025"; transcript_id "GBIG_013025.3"; exon_number "3";
Scaffold290	StringTie	exon	925198	926160	.	+	.	gene_id "GBIG_013025"; transcript_id "GBIG_013025.3"; exon_number "4";
Scaffold290	StringTie	exon	926254	926566	.	+	.	gene_id "GBIG_013025"; transcript_id "GBIG_013025.3"; exon_number "5";
Scaffold290	AGAT	transcript	909890	923622	.	+	.	gene_id "GBIG_013025"; transcript_id "GBI_18881-RA"; Parent "GBI_18881"; gene_name "GBI_18881";
Scaffold290	maker	exon	909890	909945	.	+	.	gene_id "GBIG_013025"; transcript_id "GBI_18881-RA"; Parent "GBI_18881-RA"; gene_name "GBI_18881";
Scaffold290	maker	exon	910239	910364	.	+	.	gene_id "GBIG_013025"; transcript_id "GBI_18881-RA"; Parent "GBI_18881-RA"; gene_name "GBI_18881";
Scaffold290	maker	exon	917491	917560	.	+	.	gene_id "GBIG_013025"; transcript_id "GBI_18881-RA"; Parent "GBI_18881-RA"; gene_name "GBI_18881";
Scaffold290	maker	exon	923526	923622	.	+	.	gene_id "GBIG_013025"; transcript_id "GBI_18881-RA"; Parent "GBI_18881-RA"; gene_name "GBI_18881";
Scaffold290	maker	CDS	909915	909945	.	+	0	gene_id "GBIG_013025"; transcript_id "GBI_18881-RA"; Parent "GBI_18881-RA"; gene_name "GBI_18881";
Scaffold290	maker	CDS	910239	910364	.	+	2	gene_id "GBIG_013025"; transcript_id "GBI_18881-RA"; Parent "GBI_18881-RA"; gene_name "GBI_18881";
Scaffold290	maker	CDS	917491	917560	.	+	2	gene_id "GBIG_013025"; transcript_id "GBI_18881-RA"; Parent "GBI_18881-RA"; gene_name "GBI_18881";
Scaffold290	maker	CDS	923526	923526	.	+	1	gene_id "GBIG_013025"; transcript_id "GBI_18881-RA"; Parent "GBI_18881-RA"; gene_name "GBI_18881";
Scaffold290	AGAT	five_prime_UTR	909890	909914	.	+	.	gene_id "GBIG_013025"; transcript_id "GBI_18881-RA"; Parent "GBI_18881-RA"; gene_name "GBI_18881";
Scaffold290	AGAT	three_prime_UTR	923527	923622	.	+	.	gene_id "GBIG_013025"; transcript_id "GBI_18881-RA"; Parent "GBI_18881-RA"; gene_name "GBI_18881";
Scaffold290	StringTie	transcript	909910	910489	.	+	.	gene_id "GBIG_013025"; transcript_id "GBIG_013025.5"; gene_name "GBI_18881"; oId "STRG.26227.4"; cmp_ref "GBI_18881-RA"; class_code "j"; tss_id "TSS19018";
Scaffold290	StringTie	exon	909910	909945	.	+	.	gene_id "GBIG_013025"; transcript_id "GBIG_013025.5"; exon_number "1";
Scaffold290	StringTie	exon	910239	910489	.	+	.	gene_id "GBIG_013025"; transcript_id "GBIG_013025.5"; exon_number "2";
Scaffold290	AGAT	transcript	926109	947683	.	+	.	gene_id "GBIG_013025"; transcript_id "GBI_18882-RA"; Parent "GBI_18882"; gene_name "GBI_18882";
Scaffold290	maker	exon	926109	926160	.	+	.	gene_id "GBIG_013025"; transcript_id "GBI_18882-RA"; Parent "GBI_18882-RA"; gene_name "GBI_18882";
Scaffold290	maker	exon	926254	926349	.	+	.	gene_id "GBIG_013025"; transcript_id "GBI_18882-RA"; Parent "GBI_18882-RA"; gene_name "GBI_18882";
Scaffold290	maker	exon	932462	932614	.	+	.	gene_id "GBIG_013025"; transcript_id "GBI_18882-RA"; Parent "GBI_18882-RA"; gene_name "GBI_18882";
Scaffold290	maker	exon	934031	934183	.	+	.	gene_id "GBIG_013025"; transcript_id "GBI_18882-RA"; Parent "GBI_18882-RA"; gene_name "GBI_18882";
Scaffold290	maker	exon	935980	936138	.	+	.	gene_id "GBIG_013025"; transcript_id "GBI_18882-RA"; Parent "GBI_18882-RA"; gene_name "GBI_18882";
Scaffold290	maker	exon	936227	936351	.	+	.	gene_id "GBIG_013025"; transcript_id "GBI_18882-RA"; Parent "GBI_18882-RA"; gene_name "GBI_18882";
Scaffold290	maker	exon	936505	936606	.	+	.	gene_id "GBIG_013025"; transcript_id "GBI_18882-RA"; Parent "GBI_18882-RA"; gene_name "GBI_18882";
Scaffold290	maker	exon	938224	938400	.	+	.	gene_id "GBIG_013025"; transcript_id "GBI_18882-RA"; Parent "GBI_18882-RA"; gene_name "GBI_18882";
Scaffold290	maker	exon	940403	940559	.	+	.	gene_id "GBIG_013025"; transcript_id "GBI_18882-RA"; Parent "GBI_18882-RA"; gene_name "GBI_18882";
Scaffold290	maker	exon	946595	946764	.	+	.	gene_id "GBIG_013025"; transcript_id "GBI_18882-RA"; Parent "GBI_18882-RA"; gene_name "GBI_18882";
Scaffold290	maker	exon	947660	947683	.	+	.	gene_id "GBIG_013025"; transcript_id "GBI_18882-RA"; Parent "GBI_18882-RA"; gene_name "GBI_18882";
Scaffold290	maker	CDS	926109	926160	.	+	0	gene_id "GBIG_013025"; transcript_id "GBI_18882-RA"; Parent "GBI_18882-RA"; gene_name "GBI_18882";
Scaffold290	maker	CDS	926254	926349	.	+	2	gene_id "GBIG_013025"; transcript_id "GBI_18882-RA"; Parent "GBI_18882-RA"; gene_name "GBI_18882";
Scaffold290	maker	CDS	932462	932614	.	+	2	gene_id "GBIG_013025"; transcript_id "GBI_18882-RA"; Parent "GBI_18882-RA"; gene_name "GBI_18882";
Scaffold290	maker	CDS	934031	934183	.	+	2	gene_id "GBIG_013025"; transcript_id "GBI_18882-RA"; Parent "GBI_18882-RA"; gene_name "GBI_18882";
Scaffold290	maker	CDS	935980	936138	.	+	2	gene_id "GBIG_013025"; transcript_id "GBI_18882-RA"; Parent "GBI_18882-RA"; gene_name "GBI_18882";
Scaffold290	maker	CDS	936227	936351	.	+	2	gene_id "GBIG_013025"; transcript_id "GBI_18882-RA"; Parent "GBI_18882-RA"; gene_name "GBI_18882";
Scaffold290	maker	CDS	936505	936606	.	+	0	gene_id "GBIG_013025"; transcript_id "GBI_18882-RA"; Parent "GBI_18882-RA"; gene_name "GBI_18882";
Scaffold290	maker	CDS	938224	938400	.	+	0	gene_id "GBIG_013025"; transcript_id "GBI_18882-RA"; Parent "GBI_18882-RA"; gene_name "GBI_18882";
Scaffold290	maker	CDS	940403	940559	.	+	0	gene_id "GBIG_013025"; transcript_id "GBI_18882-RA"; Parent "GBI_18882-RA"; gene_name "GBI_18882";
Scaffold290	maker	CDS	946595	946764	.	+	2	gene_id "GBIG_013025"; transcript_id "GBI_18882-RA"; Parent "GBI_18882-RA"; gene_name "GBI_18882";
Scaffold290	maker	CDS	947660	947683	.	+	0	gene_id "GBIG_013025"; transcript_id "GBI_18882-RA"; Parent "GBI_18882-RA"; gene_name "GBI_18882";
Scaffold292	StringTie	gene	760168	851458	.	-	.	gene_id "GBIG_013095"; gene_name "GBI_M__0001G_013095"; combined_IDs "GBI_18926,GBI_18925"
Scaffold292	StringTie	transcript	760168	851458	.	-	.	gene_id "GBIG_013095"; transcript_id "GBIG_013095.1"; gene_name "GBI_18925"; oId "STRG.26287.3"; cmp_ref "GBI_18925-RA"; class_code "n"; tss_id "TSS19116";
Scaffold292	StringTie	exon	760168	764511	.	-	.	gene_id "GBIG_013095"; transcript_id "GBIG_013095.1"; exon_number "1";
Scaffold292	StringTie	exon	764627	764875	.	-	.	gene_id "GBIG_013095"; transcript_id "GBIG_013095.1"; exon_number "2";
Scaffold292	StringTie	exon	766069	766241	.	-	.	gene_id "GBIG_013095"; transcript_id "GBIG_013095.1"; exon_number "3";
Scaffold292	StringTie	exon	766331	766543	.	-	.	gene_id "GBIG_013095"; transcript_id "GBIG_013095.1"; exon_number "4";
Scaffold292	StringTie	exon	766733	766804	.	-	.	gene_id "GBIG_013095"; transcript_id "GBIG_013095.1"; exon_number "5";
Scaffold292	StringTie	exon	766922	767151	.	-	.	gene_id "GBIG_013095"; transcript_id "GBIG_013095.1"; exon_number "6";
Scaffold292	StringTie	exon	767246	767568	.	-	.	gene_id "GBIG_013095"; transcript_id "GBIG_013095.1"; exon_number "7";
Scaffold292	StringTie	exon	767664	767999	.	-	.	gene_id "GBIG_013095"; transcript_id "GBIG_013095.1"; exon_number "8";
Scaffold292	StringTie	exon	769356	769569	.	-	.	gene_id "GBIG_013095"; transcript_id "GBIG_013095.1"; exon_number "9";
Scaffold292	StringTie	exon	769814	770098	.	-	.	gene_id "GBIG_013095"; transcript_id "GBIG_013095.1"; exon_number "10";
Scaffold292	StringTie	exon	770167	770300	.	-	.	gene_id "GBIG_013095"; transcript_id "GBIG_013095.1"; exon_number "11";
Scaffold292	StringTie	exon	771078	771264	.	-	.	gene_id "GBIG_013095"; transcript_id "GBIG_013095.1"; exon_number "12";
Scaffold292	StringTie	exon	771346	771499	.	-	.	gene_id "GBIG_013095"; transcript_id "GBIG_013095.1"; exon_number "13";
Scaffold292	StringTie	exon	771962	772167	.	-	.	gene_id "GBIG_013095"; transcript_id "GBIG_013095.1"; exon_number "14";
Scaffold292	StringTie	exon	772284	772471	.	-	.	gene_id "GBIG_013095"; transcript_id "GBIG_013095.1"; exon_number "15";
Scaffold292	StringTie	exon	773381	773536	.	-	.	gene_id "GBIG_013095"; transcript_id "GBIG_013095.1"; exon_number "16";
Scaffold292	StringTie	exon	774148	774281	.	-	.	gene_id "GBIG_013095"; transcript_id "GBIG_013095.1"; exon_number "17";
Scaffold292	StringTie	exon	776575	776714	.	-	.	gene_id "GBIG_013095"; transcript_id "GBIG_013095.1"; exon_number "18";
Scaffold292	StringTie	exon	778157	778445	.	-	.	gene_id "GBIG_013095"; transcript_id "GBIG_013095.1"; exon_number "19";
Scaffold292	StringTie	exon	778541	778703	.	-	.	gene_id "GBIG_013095"; transcript_id "GBIG_013095.1"; exon_number "20";
Scaffold292	StringTie	exon	778870	779037	.	-	.	gene_id "GBIG_013095"; transcript_id "GBIG_013095.1"; exon_number "21";
Scaffold292	StringTie	exon	779266	779492	.	-	.	gene_id "GBIG_013095"; transcript_id "GBIG_013095.1"; exon_number "22";
Scaffold292	StringTie	exon	780735	780885	.	-	.	gene_id "GBIG_013095"; transcript_id "GBIG_013095.1"; exon_number "23";
Scaffold292	StringTie	exon	783642	783772	.	-	.	gene_id "GBIG_013095"; transcript_id "GBIG_013095.1"; exon_number "24";
Scaffold292	StringTie	exon	783869	784042	.	-	.	gene_id "GBIG_013095"; transcript_id "GBIG_013095.1"; exon_number "25";
Scaffold292	StringTie	exon	784145	784269	.	-	.	gene_id "GBIG_013095"; transcript_id "GBIG_013095.1"; exon_number "26";
Scaffold292	StringTie	exon	784400	784527	.	-	.	gene_id "GBIG_013095"; transcript_id "GBIG_013095.1"; exon_number "27";
Scaffold292	StringTie	exon	787962	788190	.	-	.	gene_id "GBIG_013095"; transcript_id "GBIG_013095.1"; exon_number "28";
Scaffold292	StringTie	exon	788288	788531	.	-	.	gene_id "GBIG_013095"; transcript_id "GBIG_013095.1"; exon_number "29";
Scaffold292	StringTie	exon	788615	788846	.	-	.	gene_id "GBIG_013095"; transcript_id "GBIG_013095.1"; exon_number "30";
Scaffold292	StringTie	exon	788927	789091	.	-	.	gene_id "GBIG_013095"; transcript_id "GBIG_013095.1"; exon_number "31";
Scaffold292	StringTie	exon	789180	789300	.	-	.	gene_id "GBIG_013095"; transcript_id "GBIG_013095.1"; exon_number "32";
Scaffold292	StringTie	exon	791403	791592	.	-	.	gene_id "GBIG_013095"; transcript_id "GBIG_013095.1"; exon_number "33";
Scaffold292	StringTie	exon	791708	791944	.	-	.	gene_id "GBIG_013095"; transcript_id "GBIG_013095.1"; exon_number "34";
Scaffold292	StringTie	exon	792090	792246	.	-	.	gene_id "GBIG_013095"; transcript_id "GBIG_013095.1"; exon_number "35";
Scaffold292	StringTie	exon	792340	792494	.	-	.	gene_id "GBIG_013095"; transcript_id "GBIG_013095.1"; exon_number "36";
Scaffold292	StringTie	exon	793109	793286	.	-	.	gene_id "GBIG_013095"; transcript_id "GBIG_013095.1"; exon_number "37";
Scaffold292	StringTie	exon	793465	793617	.	-	.	gene_id "GBIG_013095"; transcript_id "GBIG_013095.1"; exon_number "38";
Scaffold292	StringTie	exon	793690	793995	.	-	.	gene_id "GBIG_013095"; transcript_id "GBIG_013095.1"; exon_number "39";
Scaffold292	StringTie	exon	794276	794485	.	-	.	gene_id "GBIG_013095"; transcript_id "GBIG_013095.1"; exon_number "40";
Scaffold292	StringTie	exon	796779	797054	.	-	.	gene_id "GBIG_013095"; transcript_id "GBIG_013095.1"; exon_number "41";
Scaffold292	StringTie	exon	797869	798125	.	-	.	gene_id "GBIG_013095"; transcript_id "GBIG_013095.1"; exon_number "42";
Scaffold292	StringTie	exon	798230	798388	.	-	.	gene_id "GBIG_013095"; transcript_id "GBIG_013095.1"; exon_number "43";
Scaffold292	StringTie	exon	799418	799582	.	-	.	gene_id "GBIG_013095"; transcript_id "GBIG_013095.1"; exon_number "44";
Scaffold292	StringTie	exon	800185	800319	.	-	.	gene_id "GBIG_013095"; transcript_id "GBIG_013095.1"; exon_number "45";
Scaffold292	StringTie	exon	800411	800683	.	-	.	gene_id "GBIG_013095"; transcript_id "GBIG_013095.1"; exon_number "46";
Scaffold292	StringTie	exon	803273	803410	.	-	.	gene_id "GBIG_013095"; transcript_id "GBIG_013095.1"; exon_number "47";
Scaffold292	StringTie	exon	805855	806127	.	-	.	gene_id "GBIG_013095"; transcript_id "GBIG_013095.1"; exon_number "48";
Scaffold292	StringTie	exon	808774	808983	.	-	.	gene_id "GBIG_013095"; transcript_id "GBIG_013095.1"; exon_number "49";
Scaffold292	StringTie	exon	809114	809327	.	-	.	gene_id "GBIG_013095"; transcript_id "GBIG_013095.1"; exon_number "50";
Scaffold292	StringTie	exon	809415	809585	.	-	.	gene_id "GBIG_013095"; transcript_id "GBIG_013095.1"; exon_number "51";
Scaffold292	StringTie	exon	809680	809788	.	-	.	gene_id "GBIG_013095"; transcript_id "GBIG_013095.1"; exon_number "52";
Scaffold292	StringTie	exon	809864	809991	.	-	.	gene_id "GBIG_013095"; transcript_id "GBIG_013095.1"; exon_number "53";
Scaffold292	StringTie	exon	848957	849103	.	-	.	gene_id "GBIG_013095"; transcript_id "GBIG_013095.1"; exon_number "54";
Scaffold292	StringTie	exon	851335	851458	.	-	.	gene_id "GBIG_013095"; transcript_id "GBIG_013095.1"; exon_number "55";
Scaffold292	StringTie	transcript	760168	851458	.	-	.	gene_id "GBIG_013095"; transcript_id "GBIG_013095.2"; gene_name "GBI_18925"; oId "STRG.26287.2"; cmp_ref "GBI_18925-RA"; class_code "n"; tss_id "TSS19116";
Scaffold292	StringTie	exon	760168	764274	.	-	.	gene_id "GBIG_013095"; transcript_id "GBIG_013095.2"; exon_number "1";
Scaffold292	StringTie	exon	764358	764511	.	-	.	gene_id "GBIG_013095"; transcript_id "GBIG_013095.2"; exon_number "2";
Scaffold292	StringTie	exon	764627	764875	.	-	.	gene_id "GBIG_013095"; transcript_id "GBIG_013095.2"; exon_number "3";
Scaffold292	StringTie	exon	766069	766241	.	-	.	gene_id "GBIG_013095"; transcript_id "GBIG_013095.2"; exon_number "4";
Scaffold292	StringTie	exon	766331	766543	.	-	.	gene_id "GBIG_013095"; transcript_id "GBIG_013095.2"; exon_number "5";
Scaffold292	StringTie	exon	766733	766804	.	-	.	gene_id "GBIG_013095"; transcript_id "GBIG_013095.2"; exon_number "6";
Scaffold292	StringTie	exon	766922	767151	.	-	.	gene_id "GBIG_013095"; transcript_id "GBIG_013095.2"; exon_number "7";
Scaffold292	StringTie	exon	767246	767568	.	-	.	gene_id "GBIG_013095"; transcript_id "GBIG_013095.2"; exon_number "8";
Scaffold292	StringTie	exon	767664	767999	.	-	.	gene_id "GBIG_013095"; transcript_id "GBIG_013095.2"; exon_number "9";
Scaffold292	StringTie	exon	769356	769569	.	-	.	gene_id "GBIG_013095"; transcript_id "GBIG_013095.2"; exon_number "10";
Scaffold292	StringTie	exon	769814	770098	.	-	.	gene_id "GBIG_013095"; transcript_id "GBIG_013095.2"; exon_number "11";
Scaffold292	StringTie	exon	770167	770300	.	-	.	gene_id "GBIG_013095"; transcript_id "GBIG_013095.2"; exon_number "12";
Scaffold292	StringTie	exon	771078	771264	.	-	.	gene_id "GBIG_013095"; transcript_id "GBIG_013095.2"; exon_number "13";
Scaffold292	StringTie	exon	771346	771499	.	-	.	gene_id "GBIG_013095"; transcript_id "GBIG_013095.2"; exon_number "14";
Scaffold292	StringTie	exon	771962	772167	.	-	.	gene_id "GBIG_013095"; transcript_id "GBIG_013095.2"; exon_number "15";
Scaffold292	StringTie	exon	772284	772471	.	-	.	gene_id "GBIG_013095"; transcript_id "GBIG_013095.2"; exon_number "16";
Scaffold292	StringTie	exon	773381	773536	.	-	.	gene_id "GBIG_013095"; transcript_id "GBIG_013095.2"; exon_number "17";
Scaffold292	StringTie	exon	774148	774281	.	-	.	gene_id "GBIG_013095"; transcript_id "GBIG_013095.2"; exon_number "18";
Scaffold292	StringTie	exon	776575	776714	.	-	.	gene_id "GBIG_013095"; transcript_id "GBIG_013095.2"; exon_number "19";
Scaffold292	StringTie	exon	778157	778445	.	-	.	gene_id "GBIG_013095"; transcript_id "GBIG_013095.2"; exon_number "20";
Scaffold292	StringTie	exon	778541	778703	.	-	.	gene_id "GBIG_013095"; transcript_id "GBIG_013095.2"; exon_number "21";
Scaffold292	StringTie	exon	778870	779037	.	-	.	gene_id "GBIG_013095"; transcript_id "GBIG_013095.2"; exon_number "22";
Scaffold292	StringTie	exon	779266	779492	.	-	.	gene_id "GBIG_013095"; transcript_id "GBIG_013095.2"; exon_number "23";
Scaffold292	StringTie	exon	780735	780885	.	-	.	gene_id "GBIG_013095"; transcript_id "GBIG_013095.2"; exon_number "24";
Scaffold292	StringTie	exon	783642	783772	.	-	.	gene_id "GBIG_013095"; transcript_id "GBIG_013095.2"; exon_number "25";
Scaffold292	StringTie	exon	783869	784042	.	-	.	gene_id "GBIG_013095"; transcript_id "GBIG_013095.2"; exon_number "26";
Scaffold292	StringTie	exon	784145	784269	.	-	.	gene_id "GBIG_013095"; transcript_id "GBIG_013095.2"; exon_number "27";
Scaffold292	StringTie	exon	784400	784527	.	-	.	gene_id "GBIG_013095"; transcript_id "GBIG_013095.2"; exon_number "28";
Scaffold292	StringTie	exon	787962	788190	.	-	.	gene_id "GBIG_013095"; transcript_id "GBIG_013095.2"; exon_number "29";
Scaffold292	StringTie	exon	788288	788531	.	-	.	gene_id "GBIG_013095"; transcript_id "GBIG_013095.2"; exon_number "30";
Scaffold292	StringTie	exon	788615	788846	.	-	.	gene_id "GBIG_013095"; transcript_id "GBIG_013095.2"; exon_number "31";
Scaffold292	StringTie	exon	788927	789091	.	-	.	gene_id "GBIG_013095"; transcript_id "GBIG_013095.2"; exon_number "32";
Scaffold292	StringTie	exon	789180	789300	.	-	.	gene_id "GBIG_013095"; transcript_id "GBIG_013095.2"; exon_number "33";
Scaffold292	StringTie	exon	791403	791592	.	-	.	gene_id "GBIG_013095"; transcript_id "GBIG_013095.2"; exon_number "34";
Scaffold292	StringTie	exon	791708	791944	.	-	.	gene_id "GBIG_013095"; transcript_id "GBIG_013095.2"; exon_number "35";
Scaffold292	StringTie	exon	792090	792246	.	-	.	gene_id "GBIG_013095"; transcript_id "GBIG_013095.2"; exon_number "36";
Scaffold292	StringTie	exon	792340	792494	.	-	.	gene_id "GBIG_013095"; transcript_id "GBIG_013095.2"; exon_number "37";
Scaffold292	StringTie	exon	793109	793286	.	-	.	gene_id "GBIG_013095"; transcript_id "GBIG_013095.2"; exon_number "38";
Scaffold292	StringTie	exon	793465	793617	.	-	.	gene_id "GBIG_013095"; transcript_id "GBIG_013095.2"; exon_number "39";
Scaffold292	StringTie	exon	793690	793995	.	-	.	gene_id "GBIG_013095"; transcript_id "GBIG_013095.2"; exon_number "40";
Scaffold292	StringTie	exon	794276	794485	.	-	.	gene_id "GBIG_013095"; transcript_id "GBIG_013095.2"; exon_number "41";
Scaffold292	StringTie	exon	796779	797054	.	-	.	gene_id "GBIG_013095"; transcript_id "GBIG_013095.2"; exon_number "42";
Scaffold292	StringTie	exon	797869	798125	.	-	.	gene_id "GBIG_013095"; transcript_id "GBIG_013095.2"; exon_number "43";
Scaffold292	StringTie	exon	798230	798388	.	-	.	gene_id "GBIG_013095"; transcript_id "GBIG_013095.2"; exon_number "44";
Scaffold292	StringTie	exon	799418	799582	.	-	.	gene_id "GBIG_013095"; transcript_id "GBIG_013095.2"; exon_number "45";
Scaffold292	StringTie	exon	800185	800319	.	-	.	gene_id "GBIG_013095"; transcript_id "GBIG_013095.2"; exon_number "46";
Scaffold292	StringTie	exon	800411	800683	.	-	.	gene_id "GBIG_013095"; transcript_id "GBIG_013095.2"; exon_number "47";
Scaffold292	StringTie	exon	803273	803410	.	-	.	gene_id "GBIG_013095"; transcript_id "GBIG_013095.2"; exon_number "48";
Scaffold292	StringTie	exon	805855	806127	.	-	.	gene_id "GBIG_013095"; transcript_id "GBIG_013095.2"; exon_number "49";
Scaffold292	StringTie	exon	808774	808983	.	-	.	gene_id "GBIG_013095"; transcript_id "GBIG_013095.2"; exon_number "50";
Scaffold292	StringTie	exon	809114	809327	.	-	.	gene_id "GBIG_013095"; transcript_id "GBIG_013095.2"; exon_number "51";
Scaffold292	StringTie	exon	809415	809585	.	-	.	gene_id "GBIG_013095"; transcript_id "GBIG_013095.2"; exon_number "52";
Scaffold292	StringTie	exon	809680	809788	.	-	.	gene_id "GBIG_013095"; transcript_id "GBIG_013095.2"; exon_number "53";
Scaffold292	StringTie	exon	809864	809991	.	-	.	gene_id "GBIG_013095"; transcript_id "GBIG_013095.2"; exon_number "54";
Scaffold292	StringTie	exon	848957	849103	.	-	.	gene_id "GBIG_013095"; transcript_id "GBIG_013095.2"; exon_number "55";
Scaffold292	StringTie	exon	851335	851458	.	-	.	gene_id "GBIG_013095"; transcript_id "GBIG_013095.2"; exon_number "56";
Scaffold292	StringTie	transcript	760168	851458	.	-	.	gene_id "GBIG_013095"; transcript_id "GBIG_013095.3"; gene_name "GBI_18925"; oId "STRG.26287.1"; cmp_ref "GBI_18925-RA"; class_code "j"; tss_id "TSS19116";
Scaffold292	StringTie	exon	760168	762495	.	-	.	gene_id "GBIG_013095"; transcript_id "GBIG_013095.3"; exon_number "1";
Scaffold292	StringTie	exon	764047	764274	.	-	.	gene_id "GBIG_013095"; transcript_id "GBIG_013095.3"; exon_number "2";
Scaffold292	StringTie	exon	764358	764511	.	-	.	gene_id "GBIG_013095"; transcript_id "GBIG_013095.3"; exon_number "3";
Scaffold292	StringTie	exon	764627	764875	.	-	.	gene_id "GBIG_013095"; transcript_id "GBIG_013095.3"; exon_number "4";
Scaffold292	StringTie	exon	766069	766241	.	-	.	gene_id "GBIG_013095"; transcript_id "GBIG_013095.3"; exon_number "5";
Scaffold292	StringTie	exon	766331	766543	.	-	.	gene_id "GBIG_013095"; transcript_id "GBIG_013095.3"; exon_number "6";
Scaffold292	StringTie	exon	766733	766804	.	-	.	gene_id "GBIG_013095"; transcript_id "GBIG_013095.3"; exon_number "7";
Scaffold292	StringTie	exon	766922	767151	.	-	.	gene_id "GBIG_013095"; transcript_id "GBIG_013095.3"; exon_number "8";
Scaffold292	StringTie	exon	767246	767568	.	-	.	gene_id "GBIG_013095"; transcript_id "GBIG_013095.3"; exon_number "9";
Scaffold292	StringTie	exon	767664	767999	.	-	.	gene_id "GBIG_013095"; transcript_id "GBIG_013095.3"; exon_number "10";
Scaffold292	StringTie	exon	769356	769569	.	-	.	gene_id "GBIG_013095"; transcript_id "GBIG_013095.3"; exon_number "11";
Scaffold292	StringTie	exon	769814	770098	.	-	.	gene_id "GBIG_013095"; transcript_id "GBIG_013095.3"; exon_number "12";
Scaffold292	StringTie	exon	770167	770300	.	-	.	gene_id "GBIG_013095"; transcript_id "GBIG_013095.3"; exon_number "13";
Scaffold292	StringTie	exon	771078	771264	.	-	.	gene_id "GBIG_013095"; transcript_id "GBIG_013095.3"; exon_number "14";
Scaffold292	StringTie	exon	771346	771499	.	-	.	gene_id "GBIG_013095"; transcript_id "GBIG_013095.3"; exon_number "15";
Scaffold292	StringTie	exon	771962	772167	.	-	.	gene_id "GBIG_013095"; transcript_id "GBIG_013095.3"; exon_number "16";
Scaffold292	StringTie	exon	772284	772471	.	-	.	gene_id "GBIG_013095"; transcript_id "GBIG_013095.3"; exon_number "17";
Scaffold292	StringTie	exon	773381	773536	.	-	.	gene_id "GBIG_013095"; transcript_id "GBIG_013095.3"; exon_number "18";
Scaffold292	StringTie	exon	774148	774281	.	-	.	gene_id "GBIG_013095"; transcript_id "GBIG_013095.3"; exon_number "19";
Scaffold292	StringTie	exon	776575	776714	.	-	.	gene_id "GBIG_013095"; transcript_id "GBIG_013095.3"; exon_number "20";
Scaffold292	StringTie	exon	778157	778445	.	-	.	gene_id "GBIG_013095"; transcript_id "GBIG_013095.3"; exon_number "21";
Scaffold292	StringTie	exon	778541	778703	.	-	.	gene_id "GBIG_013095"; transcript_id "GBIG_013095.3"; exon_number "22";
Scaffold292	StringTie	exon	778870	779037	.	-	.	gene_id "GBIG_013095"; transcript_id "GBIG_013095.3"; exon_number "23";
Scaffold292	StringTie	exon	779266	779492	.	-	.	gene_id "GBIG_013095"; transcript_id "GBIG_013095.3"; exon_number "24";
Scaffold292	StringTie	exon	780735	780885	.	-	.	gene_id "GBIG_013095"; transcript_id "GBIG_013095.3"; exon_number "25";
Scaffold292	StringTie	exon	783642	783772	.	-	.	gene_id "GBIG_013095"; transcript_id "GBIG_013095.3"; exon_number "26";
Scaffold292	StringTie	exon	783869	784042	.	-	.	gene_id "GBIG_013095"; transcript_id "GBIG_013095.3"; exon_number "27";
Scaffold292	StringTie	exon	784145	784269	.	-	.	gene_id "GBIG_013095"; transcript_id "GBIG_013095.3"; exon_number "28";
Scaffold292	StringTie	exon	784400	784527	.	-	.	gene_id "GBIG_013095"; transcript_id "GBIG_013095.3"; exon_number "29";
Scaffold292	StringTie	exon	787962	788190	.	-	.	gene_id "GBIG_013095"; transcript_id "GBIG_013095.3"; exon_number "30";
Scaffold292	StringTie	exon	788288	788531	.	-	.	gene_id "GBIG_013095"; transcript_id "GBIG_013095.3"; exon_number "31";
Scaffold292	StringTie	exon	788615	788846	.	-	.	gene_id "GBIG_013095"; transcript_id "GBIG_013095.3"; exon_number "32";
Scaffold292	StringTie	exon	788927	789091	.	-	.	gene_id "GBIG_013095"; transcript_id "GBIG_013095.3"; exon_number "33";
Scaffold292	StringTie	exon	789180	789300	.	-	.	gene_id "GBIG_013095"; transcript_id "GBIG_013095.3"; exon_number "34";
Scaffold292	StringTie	exon	791403	791592	.	-	.	gene_id "GBIG_013095"; transcript_id "GBIG_013095.3"; exon_number "35";
Scaffold292	StringTie	exon	791708	791944	.	-	.	gene_id "GBIG_013095"; transcript_id "GBIG_013095.3"; exon_number "36";
Scaffold292	StringTie	exon	792090	792246	.	-	.	gene_id "GBIG_013095"; transcript_id "GBIG_013095.3"; exon_number "37";
Scaffold292	StringTie	exon	792340	792494	.	-	.	gene_id "GBIG_013095"; transcript_id "GBIG_013095.3"; exon_number "38";
Scaffold292	StringTie	exon	793109	793286	.	-	.	gene_id "GBIG_013095"; transcript_id "GBIG_013095.3"; exon_number "39";
Scaffold292	StringTie	exon	793465	793617	.	-	.	gene_id "GBIG_013095"; transcript_id "GBIG_013095.3"; exon_number "40";
Scaffold292	StringTie	exon	793690	793995	.	-	.	gene_id "GBIG_013095"; transcript_id "GBIG_013095.3"; exon_number "41";
Scaffold292	StringTie	exon	794276	794485	.	-	.	gene_id "GBIG_013095"; transcript_id "GBIG_013095.3"; exon_number "42";
Scaffold292	StringTie	exon	796779	797054	.	-	.	gene_id "GBIG_013095"; transcript_id "GBIG_013095.3"; exon_number "43";
Scaffold292	StringTie	exon	797869	798125	.	-	.	gene_id "GBIG_013095"; transcript_id "GBIG_013095.3"; exon_number "44";
Scaffold292	StringTie	exon	798230	798388	.	-	.	gene_id "GBIG_013095"; transcript_id "GBIG_013095.3"; exon_number "45";
Scaffold292	StringTie	exon	799418	799582	.	-	.	gene_id "GBIG_013095"; transcript_id "GBIG_013095.3"; exon_number "46";
Scaffold292	StringTie	exon	800185	800319	.	-	.	gene_id "GBIG_013095"; transcript_id "GBIG_013095.3"; exon_number "47";
Scaffold292	StringTie	exon	800411	800683	.	-	.	gene_id "GBIG_013095"; transcript_id "GBIG_013095.3"; exon_number "48";
Scaffold292	StringTie	exon	803273	803410	.	-	.	gene_id "GBIG_013095"; transcript_id "GBIG_013095.3"; exon_number "49";
Scaffold292	StringTie	exon	805855	806127	.	-	.	gene_id "GBIG_013095"; transcript_id "GBIG_013095.3"; exon_number "50";
Scaffold292	StringTie	exon	808774	808983	.	-	.	gene_id "GBIG_013095"; transcript_id "GBIG_013095.3"; exon_number "51";
Scaffold292	StringTie	exon	809114	809327	.	-	.	gene_id "GBIG_013095"; transcript_id "GBIG_013095.3"; exon_number "52";
Scaffold292	StringTie	exon	809415	809585	.	-	.	gene_id "GBIG_013095"; transcript_id "GBIG_013095.3"; exon_number "53";
Scaffold292	StringTie	exon	809680	809788	.	-	.	gene_id "GBIG_013095"; transcript_id "GBIG_013095.3"; exon_number "54";
Scaffold292	StringTie	exon	809864	809991	.	-	.	gene_id "GBIG_013095"; transcript_id "GBIG_013095.3"; exon_number "55";
Scaffold292	StringTie	exon	848957	849103	.	-	.	gene_id "GBIG_013095"; transcript_id "GBIG_013095.3"; exon_number "56";
Scaffold292	StringTie	exon	851335	851458	.	-	.	gene_id "GBIG_013095"; transcript_id "GBIG_013095.3"; exon_number "57";
Scaffold292	AGAT	transcript	761609	826756	.	-	.	gene_id "GBIG_013095"; transcript_id "GBI_18925-RA"; Parent "GBI_18925"; gene_name "GBI_18925";
Scaffold292	maker	exon	761609	762495	.	-	.	gene_id "GBIG_013095"; transcript_id "GBI_18925-RA"; Parent "GBI_18925-RA"; gene_name "GBI_18925";
Scaffold292	maker	exon	764047	764274	.	-	.	gene_id "GBIG_013095"; transcript_id "GBI_18925-RA"; Parent "GBI_18925-RA"; gene_name "GBI_18925";
Scaffold292	maker	exon	764358	764511	.	-	.	gene_id "GBIG_013095"; transcript_id "GBI_18925-RA"; Parent "GBI_18925-RA"; gene_name "GBI_18925";
Scaffold292	maker	exon	764627	764875	.	-	.	gene_id "GBIG_013095"; transcript_id "GBI_18925-RA"; Parent "GBI_18925-RA"; gene_name "GBI_18925";
Scaffold292	maker	exon	766069	766241	.	-	.	gene_id "GBIG_013095"; transcript_id "GBI_18925-RA"; Parent "GBI_18925-RA"; gene_name "GBI_18925";
Scaffold292	maker	exon	766331	766543	.	-	.	gene_id "GBIG_013095"; transcript_id "GBI_18925-RA"; Parent "GBI_18925-RA"; gene_name "GBI_18925";
Scaffold292	maker	exon	766733	766804	.	-	.	gene_id "GBIG_013095"; transcript_id "GBI_18925-RA"; Parent "GBI_18925-RA"; gene_name "GBI_18925";
Scaffold292	maker	exon	766922	767151	.	-	.	gene_id "GBIG_013095"; transcript_id "GBI_18925-RA"; Parent "GBI_18925-RA"; gene_name "GBI_18925";
Scaffold292	maker	exon	767246	767568	.	-	.	gene_id "GBIG_013095"; transcript_id "GBI_18925-RA"; Parent "GBI_18925-RA"; gene_name "GBI_18925";
Scaffold292	maker	exon	767664	767999	.	-	.	gene_id "GBIG_013095"; transcript_id "GBI_18925-RA"; Parent "GBI_18925-RA"; gene_name "GBI_18925";
Scaffold292	maker	exon	769356	769569	.	-	.	gene_id "GBIG_013095"; transcript_id "GBI_18925-RA"; Parent "GBI_18925-RA"; gene_name "GBI_18925";
Scaffold292	maker	exon	769814	770098	.	-	.	gene_id "GBIG_013095"; transcript_id "GBI_18925-RA"; Parent "GBI_18925-RA"; gene_name "GBI_18925";
Scaffold292	maker	exon	770167	770300	.	-	.	gene_id "GBIG_013095"; transcript_id "GBI_18925-RA"; Parent "GBI_18925-RA"; gene_name "GBI_18925";
Scaffold292	maker	exon	771078	771264	.	-	.	gene_id "GBIG_013095"; transcript_id "GBI_18925-RA"; Parent "GBI_18925-RA"; gene_name "GBI_18925";
Scaffold292	maker	exon	771346	771499	.	-	.	gene_id "GBIG_013095"; transcript_id "GBI_18925-RA"; Parent "GBI_18925-RA"; gene_name "GBI_18925";
Scaffold292	maker	exon	771962	772167	.	-	.	gene_id "GBIG_013095"; transcript_id "GBI_18925-RA"; Parent "GBI_18925-RA"; gene_name "GBI_18925";
Scaffold292	maker	exon	772284	772471	.	-	.	gene_id "GBIG_013095"; transcript_id "GBI_18925-RA"; Parent "GBI_18925-RA"; gene_name "GBI_18925";
Scaffold292	maker	exon	773381	773536	.	-	.	gene_id "GBIG_013095"; transcript_id "GBI_18925-RA"; Parent "GBI_18925-RA"; gene_name "GBI_18925";
Scaffold292	maker	exon	774148	774281	.	-	.	gene_id "GBIG_013095"; transcript_id "GBI_18925-RA"; Parent "GBI_18925-RA"; gene_name "GBI_18925";
Scaffold292	maker	exon	776575	776714	.	-	.	gene_id "GBIG_013095"; transcript_id "GBI_18925-RA"; Parent "GBI_18925-RA"; gene_name "GBI_18925";
Scaffold292	maker	exon	778157	778445	.	-	.	gene_id "GBIG_013095"; transcript_id "GBI_18925-RA"; Parent "GBI_18925-RA"; gene_name "GBI_18925";
Scaffold292	maker	exon	778541	778703	.	-	.	gene_id "GBIG_013095"; transcript_id "GBI_18925-RA"; Parent "GBI_18925-RA"; gene_name "GBI_18925";
Scaffold292	maker	exon	778870	779037	.	-	.	gene_id "GBIG_013095"; transcript_id "GBI_18925-RA"; Parent "GBI_18925-RA"; gene_name "GBI_18925";
Scaffold292	maker	exon	779266	779492	.	-	.	gene_id "GBIG_013095"; transcript_id "GBI_18925-RA"; Parent "GBI_18925-RA"; gene_name "GBI_18925";
Scaffold292	maker	exon	780735	780885	.	-	.	gene_id "GBIG_013095"; transcript_id "GBI_18925-RA"; Parent "GBI_18925-RA"; gene_name "GBI_18925";
Scaffold292	maker	exon	783642	783772	.	-	.	gene_id "GBIG_013095"; transcript_id "GBI_18925-RA"; Parent "GBI_18925-RA"; gene_name "GBI_18925";
Scaffold292	maker	exon	783869	784042	.	-	.	gene_id "GBIG_013095"; transcript_id "GBI_18925-RA"; Parent "GBI_18925-RA"; gene_name "GBI_18925";
Scaffold292	maker	exon	784145	784269	.	-	.	gene_id "GBIG_013095"; transcript_id "GBI_18925-RA"; Parent "GBI_18925-RA"; gene_name "GBI_18925";
Scaffold292	maker	exon	784400	784527	.	-	.	gene_id "GBIG_013095"; transcript_id "GBI_18925-RA"; Parent "GBI_18925-RA"; gene_name "GBI_18925";
Scaffold292	maker	exon	787962	788190	.	-	.	gene_id "GBIG_013095"; transcript_id "GBI_18925-RA"; Parent "GBI_18925-RA"; gene_name "GBI_18925";
Scaffold292	maker	exon	788288	788531	.	-	.	gene_id "GBIG_013095"; transcript_id "GBI_18925-RA"; Parent "GBI_18925-RA"; gene_name "GBI_18925";
Scaffold292	maker	exon	788615	788846	.	-	.	gene_id "GBIG_013095"; transcript_id "GBI_18925-RA"; Parent "GBI_18925-RA"; gene_name "GBI_18925";
Scaffold292	maker	exon	788927	789091	.	-	.	gene_id "GBIG_013095"; transcript_id "GBI_18925-RA"; Parent "GBI_18925-RA"; gene_name "GBI_18925";
Scaffold292	maker	exon	789180	789300	.	-	.	gene_id "GBIG_013095"; transcript_id "GBI_18925-RA"; Parent "GBI_18925-RA"; gene_name "GBI_18925";
Scaffold292	maker	exon	791403	791592	.	-	.	gene_id "GBIG_013095"; transcript_id "GBI_18925-RA"; Parent "GBI_18925-RA"; gene_name "GBI_18925";
Scaffold292	maker	exon	791708	791944	.	-	.	gene_id "GBIG_013095"; transcript_id "GBI_18925-RA"; Parent "GBI_18925-RA"; gene_name "GBI_18925";
Scaffold292	maker	exon	792090	792246	.	-	.	gene_id "GBIG_013095"; transcript_id "GBI_18925-RA"; Parent "GBI_18925-RA"; gene_name "GBI_18925";
Scaffold292	maker	exon	792340	792494	.	-	.	gene_id "GBIG_013095"; transcript_id "GBI_18925-RA"; Parent "GBI_18925-RA"; gene_name "GBI_18925";
Scaffold292	maker	exon	793109	793286	.	-	.	gene_id "GBIG_013095"; transcript_id "GBI_18925-RA"; Parent "GBI_18925-RA"; gene_name "GBI_18925";
Scaffold292	maker	exon	793465	793617	.	-	.	gene_id "GBIG_013095"; transcript_id "GBI_18925-RA"; Parent "GBI_18925-RA"; gene_name "GBI_18925";
Scaffold292	maker	exon	793690	793995	.	-	.	gene_id "GBIG_013095"; transcript_id "GBI_18925-RA"; Parent "GBI_18925-RA"; gene_name "GBI_18925";
Scaffold292	maker	exon	794276	794485	.	-	.	gene_id "GBIG_013095"; transcript_id "GBI_18925-RA"; Parent "GBI_18925-RA"; gene_name "GBI_18925";
Scaffold292	maker	exon	796779	797054	.	-	.	gene_id "GBIG_013095"; transcript_id "GBI_18925-RA"; Parent "GBI_18925-RA"; gene_name "GBI_18925";
Scaffold292	maker	exon	797869	798125	.	-	.	gene_id "GBIG_013095"; transcript_id "GBI_18925-RA"; Parent "GBI_18925-RA"; gene_name "GBI_18925";
Scaffold292	maker	exon	798230	798388	.	-	.	gene_id "GBIG_013095"; transcript_id "GBI_18925-RA"; Parent "GBI_18925-RA"; gene_name "GBI_18925";
Scaffold292	maker	exon	799418	799582	.	-	.	gene_id "GBIG_013095"; transcript_id "GBI_18925-RA"; Parent "GBI_18925-RA"; gene_name "GBI_18925";
Scaffold292	maker	exon	800185	800319	.	-	.	gene_id "GBIG_013095"; transcript_id "GBI_18925-RA"; Parent "GBI_18925-RA"; gene_name "GBI_18925";
Scaffold292	maker	exon	800411	800683	.	-	.	gene_id "GBIG_013095"; transcript_id "GBI_18925-RA"; Parent "GBI_18925-RA"; gene_name "GBI_18925";
Scaffold292	maker	exon	803273	803410	.	-	.	gene_id "GBIG_013095"; transcript_id "GBI_18925-RA"; Parent "GBI_18925-RA"; gene_name "GBI_18925";
Scaffold292	maker	exon	805855	806127	.	-	.	gene_id "GBIG_013095"; transcript_id "GBI_18925-RA"; Parent "GBI_18925-RA"; gene_name "GBI_18925";
Scaffold292	maker	exon	808774	808983	.	-	.	gene_id "GBIG_013095"; transcript_id "GBI_18925-RA"; Parent "GBI_18925-RA"; gene_name "GBI_18925";
Scaffold292	maker	exon	809114	809327	.	-	.	gene_id "GBIG_013095"; transcript_id "GBI_18925-RA"; Parent "GBI_18925-RA"; gene_name "GBI_18925";
Scaffold292	maker	exon	809415	809585	.	-	.	gene_id "GBIG_013095"; transcript_id "GBI_18925-RA"; Parent "GBI_18925-RA"; gene_name "GBI_18925";
Scaffold292	maker	exon	809680	809788	.	-	.	gene_id "GBIG_013095"; transcript_id "GBI_18925-RA"; Parent "GBI_18925-RA"; gene_name "GBI_18925";
Scaffold292	maker	exon	809864	809991	.	-	.	gene_id "GBIG_013095"; transcript_id "GBI_18925-RA"; Parent "GBI_18925-RA"; gene_name "GBI_18925";
Scaffold292	maker	exon	826661	826756	.	-	.	gene_id "GBIG_013095"; transcript_id "GBI_18925-RA"; Parent "GBI_18925-RA"; gene_name "GBI_18925";
Scaffold292	maker	CDS	762224	762495	.	-	2	gene_id "GBIG_013095"; transcript_id "GBI_18925-RA"; Parent "GBI_18925-RA"; gene_name "GBI_18925";
Scaffold292	maker	CDS	764047	764274	.	-	2	gene_id "GBIG_013095"; transcript_id "GBI_18925-RA"; Parent "GBI_18925-RA"; gene_name "GBI_18925";
Scaffold292	maker	CDS	764358	764511	.	-	0	gene_id "GBIG_013095"; transcript_id "GBI_18925-RA"; Parent "GBI_18925-RA"; gene_name "GBI_18925";
Scaffold292	maker	CDS	764627	764875	.	-	0	gene_id "GBIG_013095"; transcript_id "GBI_18925-RA"; Parent "GBI_18925-RA"; gene_name "GBI_18925";
Scaffold292	maker	CDS	766069	766241	.	-	2	gene_id "GBIG_013095"; transcript_id "GBI_18925-RA"; Parent "GBI_18925-RA"; gene_name "GBI_18925";
Scaffold292	maker	CDS	766331	766543	.	-	2	gene_id "GBIG_013095"; transcript_id "GBI_18925-RA"; Parent "GBI_18925-RA"; gene_name "GBI_18925";
Scaffold292	maker	CDS	766733	766804	.	-	2	gene_id "GBIG_013095"; transcript_id "GBI_18925-RA"; Parent "GBI_18925-RA"; gene_name "GBI_18925";
Scaffold292	maker	CDS	766922	767151	.	-	1	gene_id "GBIG_013095"; transcript_id "GBI_18925-RA"; Parent "GBI_18925-RA"; gene_name "GBI_18925";
Scaffold292	maker	CDS	767246	767568	.	-	0	gene_id "GBIG_013095"; transcript_id "GBI_18925-RA"; Parent "GBI_18925-RA"; gene_name "GBI_18925";
Scaffold292	maker	CDS	767664	767999	.	-	0	gene_id "GBIG_013095"; transcript_id "GBI_18925-RA"; Parent "GBI_18925-RA"; gene_name "GBI_18925";
Scaffold292	maker	CDS	769356	769569	.	-	1	gene_id "GBIG_013095"; transcript_id "GBI_18925-RA"; Parent "GBI_18925-RA"; gene_name "GBI_18925";
Scaffold292	maker	CDS	769814	770098	.	-	1	gene_id "GBIG_013095"; transcript_id "GBI_18925-RA"; Parent "GBI_18925-RA"; gene_name "GBI_18925";
Scaffold292	maker	CDS	770167	770300	.	-	0	gene_id "GBIG_013095"; transcript_id "GBI_18925-RA"; Parent "GBI_18925-RA"; gene_name "GBI_18925";
Scaffold292	maker	CDS	771078	771264	.	-	1	gene_id "GBIG_013095"; transcript_id "GBI_18925-RA"; Parent "GBI_18925-RA"; gene_name "GBI_18925";
Scaffold292	maker	CDS	771346	771499	.	-	2	gene_id "GBIG_013095"; transcript_id "GBI_18925-RA"; Parent "GBI_18925-RA"; gene_name "GBI_18925";
Scaffold292	maker	CDS	771962	772167	.	-	1	gene_id "GBIG_013095"; transcript_id "GBI_18925-RA"; Parent "GBI_18925-RA"; gene_name "GBI_18925";
Scaffold292	maker	CDS	772284	772471	.	-	0	gene_id "GBIG_013095"; transcript_id "GBI_18925-RA"; Parent "GBI_18925-RA"; gene_name "GBI_18925";
Scaffold292	maker	CDS	773381	773536	.	-	0	gene_id "GBIG_013095"; transcript_id "GBI_18925-RA"; Parent "GBI_18925-RA"; gene_name "GBI_18925";
Scaffold292	maker	CDS	774148	774281	.	-	2	gene_id "GBIG_013095"; transcript_id "GBI_18925-RA"; Parent "GBI_18925-RA"; gene_name "GBI_18925";
Scaffold292	maker	CDS	776575	776714	.	-	1	gene_id "GBIG_013095"; transcript_id "GBI_18925-RA"; Parent "GBI_18925-RA"; gene_name "GBI_18925";
Scaffold292	maker	CDS	778157	778445	.	-	2	gene_id "GBIG_013095"; transcript_id "GBI_18925-RA"; Parent "GBI_18925-RA"; gene_name "GBI_18925";
Scaffold292	maker	CDS	778541	778703	.	-	0	gene_id "GBIG_013095"; transcript_id "GBI_18925-RA"; Parent "GBI_18925-RA"; gene_name "GBI_18925";
Scaffold292	maker	CDS	778870	779037	.	-	0	gene_id "GBIG_013095"; transcript_id "GBI_18925-RA"; Parent "GBI_18925-RA"; gene_name "GBI_18925";
Scaffold292	maker	CDS	779266	779492	.	-	2	gene_id "GBIG_013095"; transcript_id "GBI_18925-RA"; Parent "GBI_18925-RA"; gene_name "GBI_18925";
Scaffold292	maker	CDS	780735	780885	.	-	0	gene_id "GBIG_013095"; transcript_id "GBI_18925-RA"; Parent "GBI_18925-RA"; gene_name "GBI_18925";
Scaffold292	maker	CDS	783642	783772	.	-	2	gene_id "GBIG_013095"; transcript_id "GBI_18925-RA"; Parent "GBI_18925-RA"; gene_name "GBI_18925";
Scaffold292	maker	CDS	783869	784042	.	-	2	gene_id "GBIG_013095"; transcript_id "GBI_18925-RA"; Parent "GBI_18925-RA"; gene_name "GBI_18925";
Scaffold292	maker	CDS	784145	784269	.	-	1	gene_id "GBIG_013095"; transcript_id "GBI_18925-RA"; Parent "GBI_18925-RA"; gene_name "GBI_18925";
Scaffold292	maker	CDS	784400	784527	.	-	0	gene_id "GBIG_013095"; transcript_id "GBI_18925-RA"; Parent "GBI_18925-RA"; gene_name "GBI_18925";
Scaffold292	maker	CDS	787962	788190	.	-	1	gene_id "GBIG_013095"; transcript_id "GBI_18925-RA"; Parent "GBI_18925-RA"; gene_name "GBI_18925";
Scaffold292	maker	CDS	788288	788531	.	-	2	gene_id "GBIG_013095"; transcript_id "GBI_18925-RA"; Parent "GBI_18925-RA"; gene_name "GBI_18925";
Scaffold292	maker	CDS	788615	788846	.	-	0	gene_id "GBIG_013095"; transcript_id "GBI_18925-RA"; Parent "GBI_18925-RA"; gene_name "GBI_18925";
Scaffold292	maker	CDS	788927	789091	.	-	0	gene_id "GBIG_013095"; transcript_id "GBI_18925-RA"; Parent "GBI_18925-RA"; gene_name "GBI_18925";
Scaffold292	maker	CDS	789180	789300	.	-	1	gene_id "GBIG_013095"; transcript_id "GBI_18925-RA"; Parent "GBI_18925-RA"; gene_name "GBI_18925";
Scaffold292	maker	CDS	791403	791592	.	-	2	gene_id "GBIG_013095"; transcript_id "GBI_18925-RA"; Parent "GBI_18925-RA"; gene_name "GBI_18925";
Scaffold292	maker	CDS	791708	791944	.	-	2	gene_id "GBIG_013095"; transcript_id "GBI_18925-RA"; Parent "GBI_18925-RA"; gene_name "GBI_18925";
Scaffold292	maker	CDS	792090	792246	.	-	0	gene_id "GBIG_013095"; transcript_id "GBI_18925-RA"; Parent "GBI_18925-RA"; gene_name "GBI_18925";
Scaffold292	maker	CDS	792340	792494	.	-	2	gene_id "GBIG_013095"; transcript_id "GBI_18925-RA"; Parent "GBI_18925-RA"; gene_name "GBI_18925";
Scaffold292	maker	CDS	793109	793286	.	-	0	gene_id "GBIG_013095"; transcript_id "GBI_18925-RA"; Parent "GBI_18925-RA"; gene_name "GBI_18925";
Scaffold292	maker	CDS	793465	793617	.	-	0	gene_id "GBIG_013095"; transcript_id "GBI_18925-RA"; Parent "GBI_18925-RA"; gene_name "GBI_18925";
Scaffold292	maker	CDS	793690	793995	.	-	0	gene_id "GBIG_013095"; transcript_id "GBI_18925-RA"; Parent "GBI_18925-RA"; gene_name "GBI_18925";
Scaffold292	maker	CDS	794276	794485	.	-	0	gene_id "GBIG_013095"; transcript_id "GBI_18925-RA"; Parent "GBI_18925-RA"; gene_name "GBI_18925";
Scaffold292	maker	CDS	796779	797054	.	-	0	gene_id "GBIG_013095"; transcript_id "GBI_18925-RA"; Parent "GBI_18925-RA"; gene_name "GBI_18925";
Scaffold292	maker	CDS	797869	798125	.	-	2	gene_id "GBIG_013095"; transcript_id "GBI_18925-RA"; Parent "GBI_18925-RA"; gene_name "GBI_18925";
Scaffold292	maker	CDS	798230	798388	.	-	2	gene_id "GBIG_013095"; transcript_id "GBI_18925-RA"; Parent "GBI_18925-RA"; gene_name "GBI_18925";
Scaffold292	maker	CDS	799418	799582	.	-	2	gene_id "GBIG_013095"; transcript_id "GBI_18925-RA"; Parent "GBI_18925-RA"; gene_name "GBI_18925";
Scaffold292	maker	CDS	800185	800319	.	-	2	gene_id "GBIG_013095"; transcript_id "GBI_18925-RA"; Parent "GBI_18925-RA"; gene_name "GBI_18925";
Scaffold292	maker	CDS	800411	800683	.	-	2	gene_id "GBIG_013095"; transcript_id "GBI_18925-RA"; Parent "GBI_18925-RA"; gene_name "GBI_18925";
Scaffold292	maker	CDS	803273	803410	.	-	2	gene_id "GBIG_013095"; transcript_id "GBI_18925-RA"; Parent "GBI_18925-RA"; gene_name "GBI_18925";
Scaffold292	maker	CDS	805855	806127	.	-	2	gene_id "GBIG_013095"; transcript_id "GBI_18925-RA"; Parent "GBI_18925-RA"; gene_name "GBI_18925";
Scaffold292	maker	CDS	808774	808983	.	-	2	gene_id "GBIG_013095"; transcript_id "GBI_18925-RA"; Parent "GBI_18925-RA"; gene_name "GBI_18925";
Scaffold292	maker	CDS	809114	809327	.	-	0	gene_id "GBIG_013095"; transcript_id "GBI_18925-RA"; Parent "GBI_18925-RA"; gene_name "GBI_18925";
Scaffold292	maker	CDS	809415	809585	.	-	0	gene_id "GBIG_013095"; transcript_id "GBI_18925-RA"; Parent "GBI_18925-RA"; gene_name "GBI_18925";
Scaffold292	maker	CDS	809680	809788	.	-	1	gene_id "GBIG_013095"; transcript_id "GBI_18925-RA"; Parent "GBI_18925-RA"; gene_name "GBI_18925";
Scaffold292	maker	CDS	809864	809991	.	-	0	gene_id "GBIG_013095"; transcript_id "GBI_18925-RA"; Parent "GBI_18925-RA"; gene_name "GBI_18925";
Scaffold292	maker	CDS	826661	826756	.	-	0	gene_id "GBIG_013095"; transcript_id "GBI_18925-RA"; Parent "GBI_18925-RA"; gene_name "GBI_18925";
Scaffold292	AGAT	three_prime_UTR	761609	762223	.	-	.	gene_id "GBIG_013095"; transcript_id "GBI_18925-RA"; Parent "GBI_18925-RA"; gene_name "GBI_18925";
Scaffold292	StringTie	transcript	774837	849106	.	-	.	gene_id "GBIG_013095"; transcript_id "GBIG_013095.5"; gene_name "GBI_18925"; oId "STRG.26287.4"; cmp_ref "GBI_18925-RA"; class_code "j"; tss_id "TSS19117";
Scaffold292	StringTie	exon	774837	776714	.	-	.	gene_id "GBIG_013095"; transcript_id "GBIG_013095.5"; exon_number "1";
Scaffold292	StringTie	exon	778157	778445	.	-	.	gene_id "GBIG_013095"; transcript_id "GBIG_013095.5"; exon_number "2";
Scaffold292	StringTie	exon	778541	778703	.	-	.	gene_id "GBIG_013095"; transcript_id "GBIG_013095.5"; exon_number "3";
Scaffold292	StringTie	exon	778870	779037	.	-	.	gene_id "GBIG_013095"; transcript_id "GBIG_013095.5"; exon_number "4";
Scaffold292	StringTie	exon	779266	779492	.	-	.	gene_id "GBIG_013095"; transcript_id "GBIG_013095.5"; exon_number "5";
Scaffold292	StringTie	exon	780735	780885	.	-	.	gene_id "GBIG_013095"; transcript_id "GBIG_013095.5"; exon_number "6";
Scaffold292	StringTie	exon	783642	783772	.	-	.	gene_id "GBIG_013095"; transcript_id "GBIG_013095.5"; exon_number "7";
Scaffold292	StringTie	exon	783869	784042	.	-	.	gene_id "GBIG_013095"; transcript_id "GBIG_013095.5"; exon_number "8";
Scaffold292	StringTie	exon	784145	784269	.	-	.	gene_id "GBIG_013095"; transcript_id "GBIG_013095.5"; exon_number "9";
Scaffold292	StringTie	exon	784400	784527	.	-	.	gene_id "GBIG_013095"; transcript_id "GBIG_013095.5"; exon_number "10";
Scaffold292	StringTie	exon	787962	788190	.	-	.	gene_id "GBIG_013095"; transcript_id "GBIG_013095.5"; exon_number "11";
Scaffold292	StringTie	exon	788288	788531	.	-	.	gene_id "GBIG_013095"; transcript_id "GBIG_013095.5"; exon_number "12";
Scaffold292	StringTie	exon	788615	788846	.	-	.	gene_id "GBIG_013095"; transcript_id "GBIG_013095.5"; exon_number "13";
Scaffold292	StringTie	exon	788927	789091	.	-	.	gene_id "GBIG_013095"; transcript_id "GBIG_013095.5"; exon_number "14";
Scaffold292	StringTie	exon	789180	789300	.	-	.	gene_id "GBIG_013095"; transcript_id "GBIG_013095.5"; exon_number "15";
Scaffold292	StringTie	exon	791403	791592	.	-	.	gene_id "GBIG_013095"; transcript_id "GBIG_013095.5"; exon_number "16";
Scaffold292	StringTie	exon	791708	791944	.	-	.	gene_id "GBIG_013095"; transcript_id "GBIG_013095.5"; exon_number "17";
Scaffold292	StringTie	exon	792090	792246	.	-	.	gene_id "GBIG_013095"; transcript_id "GBIG_013095.5"; exon_number "18";
Scaffold292	StringTie	exon	792340	792494	.	-	.	gene_id "GBIG_013095"; transcript_id "GBIG_013095.5"; exon_number "19";
Scaffold292	StringTie	exon	793109	793286	.	-	.	gene_id "GBIG_013095"; transcript_id "GBIG_013095.5"; exon_number "20";
Scaffold292	StringTie	exon	793465	793617	.	-	.	gene_id "GBIG_013095"; transcript_id "GBIG_013095.5"; exon_number "21";
Scaffold292	StringTie	exon	793690	793995	.	-	.	gene_id "GBIG_013095"; transcript_id "GBIG_013095.5"; exon_number "22";
Scaffold292	StringTie	exon	794276	794485	.	-	.	gene_id "GBIG_013095"; transcript_id "GBIG_013095.5"; exon_number "23";
Scaffold292	StringTie	exon	796779	797054	.	-	.	gene_id "GBIG_013095"; transcript_id "GBIG_013095.5"; exon_number "24";
Scaffold292	StringTie	exon	797869	798125	.	-	.	gene_id "GBIG_013095"; transcript_id "GBIG_013095.5"; exon_number "25";
Scaffold292	StringTie	exon	798230	798388	.	-	.	gene_id "GBIG_013095"; transcript_id "GBIG_013095.5"; exon_number "26";
Scaffold292	StringTie	exon	799418	799582	.	-	.	gene_id "GBIG_013095"; transcript_id "GBIG_013095.5"; exon_number "27";
Scaffold292	StringTie	exon	800185	800319	.	-	.	gene_id "GBIG_013095"; transcript_id "GBIG_013095.5"; exon_number "28";
Scaffold292	StringTie	exon	800411	800683	.	-	.	gene_id "GBIG_013095"; transcript_id "GBIG_013095.5"; exon_number "29";
Scaffold292	StringTie	exon	803273	803410	.	-	.	gene_id "GBIG_013095"; transcript_id "GBIG_013095.5"; exon_number "30";
Scaffold292	StringTie	exon	805855	806127	.	-	.	gene_id "GBIG_013095"; transcript_id "GBIG_013095.5"; exon_number "31";
Scaffold292	StringTie	exon	808774	808983	.	-	.	gene_id "GBIG_013095"; transcript_id "GBIG_013095.5"; exon_number "32";
Scaffold292	StringTie	exon	809114	809327	.	-	.	gene_id "GBIG_013095"; transcript_id "GBIG_013095.5"; exon_number "33";
Scaffold292	StringTie	exon	809415	809585	.	-	.	gene_id "GBIG_013095"; transcript_id "GBIG_013095.5"; exon_number "34";
Scaffold292	StringTie	exon	809680	809788	.	-	.	gene_id "GBIG_013095"; transcript_id "GBIG_013095.5"; exon_number "35";
Scaffold292	StringTie	exon	809864	809991	.	-	.	gene_id "GBIG_013095"; transcript_id "GBIG_013095.5"; exon_number "36";
Scaffold292	StringTie	exon	848957	849106	.	-	.	gene_id "GBIG_013095"; transcript_id "GBIG_013095.5"; exon_number "37";
Scaffold292	StringTie	transcript	796603	849106	.	-	.	gene_id "GBIG_013095"; transcript_id "GBIG_013095.6"; gene_name "GBI_18925"; oId "STRG.26287.5"; cmp_ref "GBI_18925-RA"; class_code "j"; tss_id "TSS19117";
Scaffold292	StringTie	exon	796603	797054	.	-	.	gene_id "GBIG_013095"; transcript_id "GBIG_013095.6"; exon_number "1";
Scaffold292	StringTie	exon	797869	798125	.	-	.	gene_id "GBIG_013095"; transcript_id "GBIG_013095.6"; exon_number "2";
Scaffold292	StringTie	exon	798230	798388	.	-	.	gene_id "GBIG_013095"; transcript_id "GBIG_013095.6"; exon_number "3";
Scaffold292	StringTie	exon	799418	799582	.	-	.	gene_id "GBIG_013095"; transcript_id "GBIG_013095.6"; exon_number "4";
Scaffold292	StringTie	exon	800185	800319	.	-	.	gene_id "GBIG_013095"; transcript_id "GBIG_013095.6"; exon_number "5";
Scaffold292	StringTie	exon	800411	800683	.	-	.	gene_id "GBIG_013095"; transcript_id "GBIG_013095.6"; exon_number "6";
Scaffold292	StringTie	exon	803273	803410	.	-	.	gene_id "GBIG_013095"; transcript_id "GBIG_013095.6"; exon_number "7";
Scaffold292	StringTie	exon	805855	806127	.	-	.	gene_id "GBIG_013095"; transcript_id "GBIG_013095.6"; exon_number "8";
Scaffold292	StringTie	exon	808774	808983	.	-	.	gene_id "GBIG_013095"; transcript_id "GBIG_013095.6"; exon_number "9";
Scaffold292	StringTie	exon	809114	809327	.	-	.	gene_id "GBIG_013095"; transcript_id "GBIG_013095.6"; exon_number "10";
Scaffold292	StringTie	exon	809415	809585	.	-	.	gene_id "GBIG_013095"; transcript_id "GBIG_013095.6"; exon_number "11";
Scaffold292	StringTie	exon	809680	809788	.	-	.	gene_id "GBIG_013095"; transcript_id "GBIG_013095.6"; exon_number "12";
Scaffold292	StringTie	exon	809864	809991	.	-	.	gene_id "GBIG_013095"; transcript_id "GBIG_013095.6"; exon_number "13";
Scaffold292	StringTie	exon	848957	849106	.	-	.	gene_id "GBIG_013095"; transcript_id "GBIG_013095.6"; exon_number "14";
Scaffold292	StringTie	transcript	801938	849106	.	-	.	gene_id "GBIG_013095"; transcript_id "GBIG_013095.7"; gene_name "GBI_18925"; oId "STRG.26287.6"; cmp_ref "GBI_18925-RA"; class_code "j"; tss_id "TSS19117";
Scaffold292	StringTie	exon	801938	803111	.	-	.	gene_id "GBIG_013095"; transcript_id "GBIG_013095.7"; exon_number "1";
Scaffold292	StringTie	exon	803273	803410	.	-	.	gene_id "GBIG_013095"; transcript_id "GBIG_013095.7"; exon_number "2";
Scaffold292	StringTie	exon	805855	806127	.	-	.	gene_id "GBIG_013095"; transcript_id "GBIG_013095.7"; exon_number "3";
Scaffold292	StringTie	exon	808774	808983	.	-	.	gene_id "GBIG_013095"; transcript_id "GBIG_013095.7"; exon_number "4";
Scaffold292	StringTie	exon	809114	809327	.	-	.	gene_id "GBIG_013095"; transcript_id "GBIG_013095.7"; exon_number "5";
Scaffold292	StringTie	exon	809415	809585	.	-	.	gene_id "GBIG_013095"; transcript_id "GBIG_013095.7"; exon_number "6";
Scaffold292	StringTie	exon	809680	809788	.	-	.	gene_id "GBIG_013095"; transcript_id "GBIG_013095.7"; exon_number "7";
Scaffold292	StringTie	exon	809864	809991	.	-	.	gene_id "GBIG_013095"; transcript_id "GBIG_013095.7"; exon_number "8";
Scaffold292	StringTie	exon	848957	849106	.	-	.	gene_id "GBIG_013095"; transcript_id "GBIG_013095.7"; exon_number "9";
Scaffold292	StringTie	transcript	808542	849106	.	-	.	gene_id "GBIG_013095"; transcript_id "GBIG_013095.8"; gene_name "GBI_18925"; oId "STRG.26287.7"; cmp_ref "GBI_18925-RA"; class_code "j"; tss_id "TSS19117";
Scaffold292	StringTie	exon	808542	808983	.	-	.	gene_id "GBIG_013095"; transcript_id "GBIG_013095.8"; exon_number "1";
Scaffold292	StringTie	exon	809114	809327	.	-	.	gene_id "GBIG_013095"; transcript_id "GBIG_013095.8"; exon_number "2";
Scaffold292	StringTie	exon	809415	809585	.	-	.	gene_id "GBIG_013095"; transcript_id "GBIG_013095.8"; exon_number "3";
Scaffold292	StringTie	exon	809680	809788	.	-	.	gene_id "GBIG_013095"; transcript_id "GBIG_013095.8"; exon_number "4";
Scaffold292	StringTie	exon	809864	809991	.	-	.	gene_id "GBIG_013095"; transcript_id "GBIG_013095.8"; exon_number "5";
Scaffold292	StringTie	exon	848957	849106	.	-	.	gene_id "GBIG_013095"; transcript_id "GBIG_013095.8"; exon_number "6";
Scaffold292	AGAT	transcript	848431	851400	.	-	.	gene_id "GBIG_013095"; transcript_id "GBI_18926-RA"; Parent "GBI_18926"; gene_name "GBI_18926";
Scaffold292	maker	exon	848431	848460	.	-	.	gene_id "GBIG_013095"; transcript_id "GBI_18926-RA"; Parent "GBI_18926-RA"; gene_name "GBI_18926";
Scaffold292	maker	exon	848957	849103	.	-	.	gene_id "GBIG_013095"; transcript_id "GBI_18926-RA"; Parent "GBI_18926-RA"; gene_name "GBI_18926";
Scaffold292	maker	exon	851335	851400	.	-	.	gene_id "GBIG_013095"; transcript_id "GBI_18926-RA"; Parent "GBI_18926-RA"; gene_name "GBI_18926";
Scaffold292	maker	CDS	848431	848460	.	-	0	gene_id "GBIG_013095"; transcript_id "GBI_18926-RA"; Parent "GBI_18926-RA"; gene_name "GBI_18926";
Scaffold292	maker	CDS	848957	849103	.	-	0	gene_id "GBIG_013095"; transcript_id "GBI_18926-RA"; Parent "GBI_18926-RA"; gene_name "GBI_18926";
Scaffold292	maker	CDS	851335	851400	.	-	0	gene_id "GBIG_013095"; transcript_id "GBI_18926-RA"; Parent "GBI_18926-RA"; gene_name "GBI_18926";
Scaffold293	StringTie	gene	482163	544731	.	+	.	gene_id "GBIG_013106"; gene_name "GBI_M__0001G_013106"; combined_IDs "GBI_18942,GBI_18940,GBI_18939"
Scaffold293	StringTie	transcript	482163	544731	.	+	.	gene_id "GBIG_013106"; transcript_id "GBIG_013106.1"; gene_name "GBI_18942"; oId "STRG.26308.3"; cmp_ref "GBI_18942-RA"; class_code "j"; tss_id "TSS19130";
Scaffold293	StringTie	exon	482163	482348	.	+	.	gene_id "GBIG_013106"; transcript_id "GBIG_013106.1"; exon_number "1";
Scaffold293	StringTie	exon	534124	534272	.	+	.	gene_id "GBIG_013106"; transcript_id "GBIG_013106.1"; exon_number "2";
Scaffold293	StringTie	exon	534616	534790	.	+	.	gene_id "GBIG_013106"; transcript_id "GBIG_013106.1"; exon_number "3";
Scaffold293	StringTie	exon	540262	540474	.	+	.	gene_id "GBIG_013106"; transcript_id "GBIG_013106.1"; exon_number "4";
Scaffold293	StringTie	exon	541558	544731	.	+	.	gene_id "GBIG_013106"; transcript_id "GBIG_013106.1"; exon_number "5";
Scaffold293	StringTie	transcript	482163	541939	.	+	.	gene_id "GBIG_013106"; transcript_id "GBIG_013106.2"; gene_name "GBI_18940"; oId "STRG.26308.1"; cmp_ref "GBI_18940-RB"; class_code "n"; tss_id "TSS19130";
Scaffold293	StringTie	exon	482163	482348	.	+	.	gene_id "GBIG_013106"; transcript_id "GBIG_013106.2"; exon_number "1";
Scaffold293	StringTie	exon	522865	523238	.	+	.	gene_id "GBIG_013106"; transcript_id "GBIG_013106.2"; exon_number "2";
Scaffold293	StringTie	exon	523921	525814	.	+	.	gene_id "GBIG_013106"; transcript_id "GBIG_013106.2"; exon_number "3";
Scaffold293	StringTie	exon	526546	527148	.	+	.	gene_id "GBIG_013106"; transcript_id "GBIG_013106.2"; exon_number "4";
Scaffold293	StringTie	exon	534124	534272	.	+	.	gene_id "GBIG_013106"; transcript_id "GBIG_013106.2"; exon_number "5";
Scaffold293	StringTie	exon	534616	534790	.	+	.	gene_id "GBIG_013106"; transcript_id "GBIG_013106.2"; exon_number "6";
Scaffold293	StringTie	exon	540262	540474	.	+	.	gene_id "GBIG_013106"; transcript_id "GBIG_013106.2"; exon_number "7";
Scaffold293	StringTie	exon	541558	541939	.	+	.	gene_id "GBIG_013106"; transcript_id "GBIG_013106.2"; exon_number "8";
Scaffold293	StringTie	transcript	482163	505031	.	+	.	gene_id "GBIG_013106"; transcript_id "GBIG_013106.3"; gene_name "GBI_18939"; oId "STRG.26308.2"; cmp_ref "GBI_18939-RA"; class_code "o"; tss_id "TSS19130";
Scaffold293	StringTie	exon	482163	482348	.	+	.	gene_id "GBIG_013106"; transcript_id "GBIG_013106.3"; exon_number "1";
Scaffold293	StringTie	exon	504637	505031	.	+	.	gene_id "GBIG_013106"; transcript_id "GBIG_013106.3"; exon_number "2";
Scaffold293	AGAT	transcript	497724	505155	.	+	.	gene_id "GBIG_013106"; transcript_id "GBI_18939-RA"; Parent "GBI_18939"; gene_name "GBI_18939";
Scaffold293	maker	exon	497724	497765	.	+	.	gene_id "GBIG_013106"; transcript_id "GBI_18939-RA"; Parent "GBI_18939-RA"; gene_name "GBI_18939";
Scaffold293	maker	exon	504679	505155	.	+	.	gene_id "GBIG_013106"; transcript_id "GBI_18939-RA"; Parent "GBI_18939-RA"; gene_name "GBI_18939";
Scaffold293	maker	CDS	497724	497765	.	+	0	gene_id "GBIG_013106"; transcript_id "GBI_18939-RA"; Parent "GBI_18939-RA"; gene_name "GBI_18939";
Scaffold293	maker	CDS	504679	505155	.	+	0	gene_id "GBIG_013106"; transcript_id "GBI_18939-RA"; Parent "GBI_18939-RA"; gene_name "GBI_18939";
Scaffold293	StringTie	transcript	514215	544731	.	+	.	gene_id "GBIG_013106"; transcript_id "GBIG_013106.5"; gene_name "GBI_18940"; oId "STRG.26308.4"; cmp_ref "GBI_18940-RB"; class_code "n"; tss_id "TSS19131";
Scaffold293	StringTie	exon	514215	514264	.	+	.	gene_id "GBIG_013106"; transcript_id "GBIG_013106.5"; exon_number "1";
Scaffold293	StringTie	exon	522865	523238	.	+	.	gene_id "GBIG_013106"; transcript_id "GBIG_013106.5"; exon_number "2";
Scaffold293	StringTie	exon	523921	525814	.	+	.	gene_id "GBIG_013106"; transcript_id "GBIG_013106.5"; exon_number "3";
Scaffold293	StringTie	exon	526546	527148	.	+	.	gene_id "GBIG_013106"; transcript_id "GBIG_013106.5"; exon_number "4";
Scaffold293	StringTie	exon	534124	534272	.	+	.	gene_id "GBIG_013106"; transcript_id "GBIG_013106.5"; exon_number "5";
Scaffold293	StringTie	exon	534616	534790	.	+	.	gene_id "GBIG_013106"; transcript_id "GBIG_013106.5"; exon_number "6";
Scaffold293	StringTie	exon	540262	540474	.	+	.	gene_id "GBIG_013106"; transcript_id "GBIG_013106.5"; exon_number "7";
Scaffold293	StringTie	exon	541558	544731	.	+	.	gene_id "GBIG_013106"; transcript_id "GBIG_013106.5"; exon_number "8";
Scaffold293	AGAT	transcript	515235	527308	.	+	.	gene_id "GBIG_013106"; transcript_id "GBI_18940-RA"; Parent "GBI_18940"; gene_name "GBI_18940";
Scaffold293	maker	exon	515235	515553	.	+	.	gene_id "GBIG_013106"; transcript_id "GBI_18940-RA"; Parent "GBI_18940-RA"; gene_name "GBI_18940";
Scaffold293	maker	exon	522865	523238	.	+	.	gene_id "GBIG_013106"; transcript_id "GBI_18940-RA"; Parent "GBI_18940-RA"; gene_name "GBI_18940";
Scaffold293	maker	exon	523921	525814	.	+	.	gene_id "GBIG_013106"; transcript_id "GBI_18940-RA"; Parent "GBI_18940-RA"; gene_name "GBI_18940";
Scaffold293	maker	exon	526546	526701	.	+	.	gene_id "GBIG_013106"; transcript_id "GBI_18940-RA"; Parent "GBI_18940-RA"; gene_name "GBI_18940";
Scaffold293	maker	exon	526795	527148	.	+	.	gene_id "GBIG_013106"; transcript_id "GBI_18940-RA"; Parent "GBI_18940-RA"; gene_name "GBI_18940";
Scaffold293	maker	exon	527220	527308	.	+	.	gene_id "GBIG_013106"; transcript_id "GBI_18940-RA"; Parent "GBI_18940-RA"; gene_name "GBI_18940";
Scaffold293	maker	CDS	515235	515553	.	+	0	gene_id "GBIG_013106"; transcript_id "GBI_18940-RA"; Parent "GBI_18940-RA"; gene_name "GBI_18940";
Scaffold293	maker	CDS	522865	523238	.	+	2	gene_id "GBIG_013106"; transcript_id "GBI_18940-RA"; Parent "GBI_18940-RA"; gene_name "GBI_18940";
Scaffold293	maker	CDS	523921	525814	.	+	0	gene_id "GBIG_013106"; transcript_id "GBI_18940-RA"; Parent "GBI_18940-RA"; gene_name "GBI_18940";
Scaffold293	maker	CDS	526546	526701	.	+	2	gene_id "GBIG_013106"; transcript_id "GBI_18940-RA"; Parent "GBI_18940-RA"; gene_name "GBI_18940";
Scaffold293	maker	CDS	526795	527148	.	+	2	gene_id "GBIG_013106"; transcript_id "GBI_18940-RA"; Parent "GBI_18940-RA"; gene_name "GBI_18940";
Scaffold293	maker	CDS	527220	527308	.	+	2	gene_id "GBIG_013106"; transcript_id "GBI_18940-RA"; Parent "GBI_18940-RA"; gene_name "GBI_18940";
Scaffold293	AGAT	transcript	515235	531469	.	+	.	gene_id "GBIG_013106"; transcript_id "GBI_18940-RB"; Parent "GBI_18940"; gene_name "GBI_18940";
Scaffold293	maker	exon	515235	515553	.	+	.	gene_id "GBIG_013106"; transcript_id "GBI_18940-RB"; Parent "GBI_18940-RB"; gene_name "GBI_18940"; previous_transcript_id "GBI_18940-RB";
Scaffold293	maker	exon	522865	523238	.	+	.	gene_id "GBIG_013106"; transcript_id "GBI_18940-RB"; Parent "GBI_18940-RB"; gene_name "GBI_18940"; previous_transcript_id "GBI_18940-RB";
Scaffold293	maker	exon	523921	525814	.	+	.	gene_id "GBIG_013106"; transcript_id "GBI_18940-RB"; Parent "GBI_18940-RB"; gene_name "GBI_18940"; previous_transcript_id "GBI_18940-RB";
Scaffold293	maker	exon	526546	526701	.	+	.	gene_id "GBIG_013106"; transcript_id "GBI_18940-RB"; Parent "GBI_18940-RB"; gene_name "GBI_18940"; previous_transcript_id "GBI_18940-RB";
Scaffold293	maker	exon	526795	527148	.	+	.	gene_id "GBIG_013106"; transcript_id "GBI_18940-RB"; Parent "GBI_18940-RB"; gene_name "GBI_18940"; previous_transcript_id "GBI_18940-RB";
Scaffold293	maker	exon	530657	530809	.	+	.	gene_id "GBIG_013106"; transcript_id "GBI_18940-RB"; Parent "GBI_18940-RB"; gene_name "GBI_18940"; previous_transcript_id "GBI_18940-RB";
Scaffold293	maker	exon	531279	531469	.	+	.	gene_id "GBIG_013106"; transcript_id "GBI_18940-RB"; Parent "GBI_18940-RB"; gene_name "GBI_18940"; previous_transcript_id "GBI_18940-RB";
Scaffold293	maker	CDS	515235	515553	.	+	0	gene_id "GBIG_013106"; transcript_id "GBI_18940-RB"; Parent "GBI_18940-RB"; gene_name "GBI_18940"; previous_transcript_id "GBI_18940-RB";
Scaffold293	maker	CDS	522865	523238	.	+	2	gene_id "GBIG_013106"; transcript_id "GBI_18940-RB"; Parent "GBI_18940-RB"; gene_name "GBI_18940"; previous_transcript_id "GBI_18940-RB";
Scaffold293	maker	CDS	523921	525814	.	+	0	gene_id "GBIG_013106"; transcript_id "GBI_18940-RB"; Parent "GBI_18940-RB"; gene_name "GBI_18940"; previous_transcript_id "GBI_18940-RB";
Scaffold293	maker	CDS	526546	526701	.	+	2	gene_id "GBIG_013106"; transcript_id "GBI_18940-RB"; Parent "GBI_18940-RB"; gene_name "GBI_18940"; previous_transcript_id "GBI_18940-RB";
Scaffold293	maker	CDS	526795	527148	.	+	2	gene_id "GBIG_013106"; transcript_id "GBI_18940-RB"; Parent "GBI_18940-RB"; gene_name "GBI_18940"; previous_transcript_id "GBI_18940-RB";
Scaffold293	maker	CDS	530657	530809	.	+	2	gene_id "GBIG_013106"; transcript_id "GBI_18940-RB"; Parent "GBI_18940-RB"; gene_name "GBI_18940"; previous_transcript_id "GBI_18940-RB";
Scaffold293	maker	CDS	531279	531469	.	+	2	gene_id "GBIG_013106"; transcript_id "GBI_18940-RB"; Parent "GBI_18940-RB"; gene_name "GBI_18940"; previous_transcript_id "GBI_18940-RB";
Scaffold293	AGAT	transcript	530675	531469	.	+	.	gene_id "GBIG_013106"; transcript_id "GBI_18940-RC"; Parent "GBI_18940"; gene_name "GBI_18940";
Scaffold293	maker	exon	530675	530809	.	+	.	gene_id "GBIG_013106"; transcript_id "GBI_18940-RC"; Parent "GBI_18940-RC"; gene_name "GBI_18940"; previous_transcript_id "GBI_18940-RC";
Scaffold293	maker	exon	531279	531469	.	+	.	gene_id "GBIG_013106"; transcript_id "GBI_18940-RC"; Parent "GBI_18940-RC"; gene_name "GBI_18940"; previous_transcript_id "GBI_18940-RC";
Scaffold293	maker	CDS	530716	530809	.	+	0	gene_id "GBIG_013106"; transcript_id "GBI_18940-RC"; Parent "GBI_18940-RC"; gene_name "GBI_18940"; previous_transcript_id "GBI_18940-RC";
Scaffold293	maker	CDS	531279	531469	.	+	2	gene_id "GBIG_013106"; transcript_id "GBI_18940-RC"; Parent "GBI_18940-RC"; gene_name "GBI_18940"; previous_transcript_id "GBI_18940-RC";
Scaffold293	AGAT	five_prime_UTR	530675	530715	.	+	.	gene_id "GBIG_013106"; transcript_id "GBI_18940-RC"; Parent "GBI_18940-RC"; gene_name "GBI_18940"; previous_transcript_id "GBI_18940-RC";
Scaffold293	AGAT	transcript	531595	542654	.	+	.	gene_id "GBIG_013106"; transcript_id "GBI_18942-RA"; Parent "GBI_18942"; gene_name "GBI_18942";
Scaffold293	maker	exon	531595	531694	.	+	.	gene_id "GBIG_013106"; transcript_id "GBI_18942-RA"; Parent "GBI_18942-RA"; gene_name "GBI_18942";
Scaffold293	maker	exon	534124	534272	.	+	.	gene_id "GBIG_013106"; transcript_id "GBI_18942-RA"; Parent "GBI_18942-RA"; gene_name "GBI_18942";
Scaffold293	maker	exon	534616	534790	.	+	.	gene_id "GBIG_013106"; transcript_id "GBI_18942-RA"; Parent "GBI_18942-RA"; gene_name "GBI_18942";
Scaffold293	maker	exon	540262	540474	.	+	.	gene_id "GBIG_013106"; transcript_id "GBI_18942-RA"; Parent "GBI_18942-RA"; gene_name "GBI_18942";
Scaffold293	maker	exon	541555	542654	.	+	.	gene_id "GBIG_013106"; transcript_id "GBI_18942-RA"; Parent "GBI_18942-RA"; gene_name "GBI_18942";
Scaffold293	maker	CDS	531595	531694	.	+	0	gene_id "GBIG_013106"; transcript_id "GBI_18942-RA"; Parent "GBI_18942-RA"; gene_name "GBI_18942";
Scaffold293	maker	CDS	534124	534272	.	+	2	gene_id "GBIG_013106"; transcript_id "GBI_18942-RA"; Parent "GBI_18942-RA"; gene_name "GBI_18942";
Scaffold293	maker	CDS	534616	534790	.	+	0	gene_id "GBIG_013106"; transcript_id "GBI_18942-RA"; Parent "GBI_18942-RA"; gene_name "GBI_18942";
Scaffold293	maker	CDS	540262	540474	.	+	2	gene_id "GBIG_013106"; transcript_id "GBI_18942-RA"; Parent "GBI_18942-RA"; gene_name "GBI_18942";
Scaffold293	maker	CDS	541555	541766	.	+	2	gene_id "GBIG_013106"; transcript_id "GBI_18942-RA"; Parent "GBI_18942-RA"; gene_name "GBI_18942";
Scaffold293	AGAT	three_prime_UTR	541767	542654	.	+	.	gene_id "GBIG_013106"; transcript_id "GBI_18942-RA"; Parent "GBI_18942-RA"; gene_name "GBI_18942";
Scaffold293	StringTie	transcript	533857	544731	.	+	.	gene_id "GBIG_013106"; transcript_id "GBIG_013106.10"; gene_name "GBI_18942"; oId "STRG.26308.5"; cmp_ref "GBI_18942-RA"; class_code "n"; tss_id "TSS19132";
Scaffold293	StringTie	exon	533857	534790	.	+	.	gene_id "GBIG_013106"; transcript_id "GBIG_013106.10"; exon_number "1";
Scaffold293	StringTie	exon	540262	544731	.	+	.	gene_id "GBIG_013106"; transcript_id "GBIG_013106.10"; exon_number "2";
Scaffold293	StringTie	transcript	538254	544731	.	+	.	gene_id "GBIG_013106"; transcript_id "GBIG_013106.11"; gene_name "GBI_18942"; oId "STRG.26308.6"; cmp_ref "GBI_18942-RA"; class_code "j"; tss_id "TSS19133";
Scaffold293	StringTie	exon	538254	540474	.	+	.	gene_id "GBIG_013106"; transcript_id "GBIG_013106.11"; exon_number "1";
Scaffold293	StringTie	exon	541558	544731	.	+	.	gene_id "GBIG_013106"; transcript_id "GBIG_013106.11"; exon_number "2";
Scaffold293	StringTie	gene	721008	785597	.	+	.	gene_id "GBIG_013112"; gene_name "GBI_M__0001G_013112"; combined_IDs "GBI_18956,GBI_18957"
Scaffold293	StringTie	transcript	721008	755270	.	+	.	gene_id "GBIG_013112"; transcript_id "GBIG_013112.1"; gene_name "GBI_18956"; oId "STRG.26319.1"; cmp_ref "GBI_18956-RA"; class_code "n"; tss_id "TSS19149";
Scaffold293	StringTie	exon	721008	721216	.	+	.	gene_id "GBIG_013112"; transcript_id "GBIG_013112.1"; exon_number "1";
Scaffold293	StringTie	exon	721392	722679	.	+	.	gene_id "GBIG_013112"; transcript_id "GBIG_013112.1"; exon_number "2";
Scaffold293	StringTie	exon	722796	723003	.	+	.	gene_id "GBIG_013112"; transcript_id "GBIG_013112.1"; exon_number "3";
Scaffold293	StringTie	exon	723811	723957	.	+	.	gene_id "GBIG_013112"; transcript_id "GBIG_013112.1"; exon_number "4";
Scaffold293	StringTie	exon	725517	729822	.	+	.	gene_id "GBIG_013112"; transcript_id "GBIG_013112.1"; exon_number "5";
Scaffold293	StringTie	exon	730257	730426	.	+	.	gene_id "GBIG_013112"; transcript_id "GBIG_013112.1"; exon_number "6";
Scaffold293	StringTie	exon	732434	732494	.	+	.	gene_id "GBIG_013112"; transcript_id "GBIG_013112.1"; exon_number "7";
Scaffold293	StringTie	exon	733494	733740	.	+	.	gene_id "GBIG_013112"; transcript_id "GBIG_013112.1"; exon_number "8";
Scaffold293	StringTie	exon	737185	737283	.	+	.	gene_id "GBIG_013112"; transcript_id "GBIG_013112.1"; exon_number "9";
Scaffold293	StringTie	exon	743898	743977	.	+	.	gene_id "GBIG_013112"; transcript_id "GBIG_013112.1"; exon_number "10";
Scaffold293	StringTie	exon	753260	755270	.	+	.	gene_id "GBIG_013112"; transcript_id "GBIG_013112.1"; exon_number "11";
Scaffold293	StringTie	transcript	721067	755270	.	+	.	gene_id "GBIG_013112"; transcript_id "GBIG_013112.2"; gene_name "GBI_18956"; oId "STRG.26319.4"; cmp_ref "GBI_18956-RA"; class_code "n"; tss_id "TSS19149";
Scaffold293	StringTie	exon	721067	721216	.	+	.	gene_id "GBIG_013112"; transcript_id "GBIG_013112.2"; exon_number "1";
Scaffold293	StringTie	exon	721392	721636	.	+	.	gene_id "GBIG_013112"; transcript_id "GBIG_013112.2"; exon_number "2";
Scaffold293	StringTie	exon	722796	723003	.	+	.	gene_id "GBIG_013112"; transcript_id "GBIG_013112.2"; exon_number "3";
Scaffold293	StringTie	exon	723811	723957	.	+	.	gene_id "GBIG_013112"; transcript_id "GBIG_013112.2"; exon_number "4";
Scaffold293	StringTie	exon	725517	729822	.	+	.	gene_id "GBIG_013112"; transcript_id "GBIG_013112.2"; exon_number "5";
Scaffold293	StringTie	exon	730257	730426	.	+	.	gene_id "GBIG_013112"; transcript_id "GBIG_013112.2"; exon_number "6";
Scaffold293	StringTie	exon	732434	732494	.	+	.	gene_id "GBIG_013112"; transcript_id "GBIG_013112.2"; exon_number "7";
Scaffold293	StringTie	exon	733494	733740	.	+	.	gene_id "GBIG_013112"; transcript_id "GBIG_013112.2"; exon_number "8";
Scaffold293	StringTie	exon	737185	737283	.	+	.	gene_id "GBIG_013112"; transcript_id "GBIG_013112.2"; exon_number "9";
Scaffold293	StringTie	exon	743898	743977	.	+	.	gene_id "GBIG_013112"; transcript_id "GBIG_013112.2"; exon_number "10";
Scaffold293	StringTie	exon	753260	755270	.	+	.	gene_id "GBIG_013112"; transcript_id "GBIG_013112.2"; exon_number "11";
Scaffold293	StringTie	transcript	721067	755270	.	+	.	gene_id "GBIG_013112"; transcript_id "GBIG_013112.3"; gene_name "GBI_18956"; oId "STRG.26319.2"; cmp_ref "GBI_18956-RA"; class_code "n"; tss_id "TSS19149";
Scaffold293	StringTie	exon	721067	721216	.	+	.	gene_id "GBIG_013112"; transcript_id "GBIG_013112.3"; exon_number "1";
Scaffold293	StringTie	exon	721392	721636	.	+	.	gene_id "GBIG_013112"; transcript_id "GBIG_013112.3"; exon_number "2";
Scaffold293	StringTie	exon	722796	723003	.	+	.	gene_id "GBIG_013112"; transcript_id "GBIG_013112.3"; exon_number "3";
Scaffold293	StringTie	exon	723811	723957	.	+	.	gene_id "GBIG_013112"; transcript_id "GBIG_013112.3"; exon_number "4";
Scaffold293	StringTie	exon	725517	728777	.	+	.	gene_id "GBIG_013112"; transcript_id "GBIG_013112.3"; exon_number "5";
Scaffold293	StringTie	exon	732434	732494	.	+	.	gene_id "GBIG_013112"; transcript_id "GBIG_013112.3"; exon_number "6";
Scaffold293	StringTie	exon	733494	733740	.	+	.	gene_id "GBIG_013112"; transcript_id "GBIG_013112.3"; exon_number "7";
Scaffold293	StringTie	exon	737185	737283	.	+	.	gene_id "GBIG_013112"; transcript_id "GBIG_013112.3"; exon_number "8";
Scaffold293	StringTie	exon	743898	743977	.	+	.	gene_id "GBIG_013112"; transcript_id "GBIG_013112.3"; exon_number "9";
Scaffold293	StringTie	exon	753260	755270	.	+	.	gene_id "GBIG_013112"; transcript_id "GBIG_013112.3"; exon_number "10";
Scaffold293	StringTie	transcript	721067	785540	.	+	.	gene_id "GBIG_013112"; transcript_id "GBIG_013112.4"; gene_name "GBI_18957"; oId "STRG.26319.3"; cmp_ref "GBI_18957-RA"; class_code "k"; tss_id "TSS19149";
Scaffold293	StringTie	exon	721067	721216	.	+	.	gene_id "GBIG_013112"; transcript_id "GBIG_013112.4"; exon_number "1";
Scaffold293	StringTie	exon	721392	721636	.	+	.	gene_id "GBIG_013112"; transcript_id "GBIG_013112.4"; exon_number "2";
Scaffold293	StringTie	exon	722796	723003	.	+	.	gene_id "GBIG_013112"; transcript_id "GBIG_013112.4"; exon_number "3";
Scaffold293	StringTie	exon	723811	723957	.	+	.	gene_id "GBIG_013112"; transcript_id "GBIG_013112.4"; exon_number "4";
Scaffold293	StringTie	exon	725517	729377	.	+	.	gene_id "GBIG_013112"; transcript_id "GBIG_013112.4"; exon_number "5";
Scaffold293	StringTie	exon	730257	730426	.	+	.	gene_id "GBIG_013112"; transcript_id "GBIG_013112.4"; exon_number "6";
Scaffold293	StringTie	exon	732434	732494	.	+	.	gene_id "GBIG_013112"; transcript_id "GBIG_013112.4"; exon_number "7";
Scaffold293	StringTie	exon	733494	733740	.	+	.	gene_id "GBIG_013112"; transcript_id "GBIG_013112.4"; exon_number "8";
Scaffold293	StringTie	exon	737185	737283	.	+	.	gene_id "GBIG_013112"; transcript_id "GBIG_013112.4"; exon_number "9";
Scaffold293	StringTie	exon	743898	743977	.	+	.	gene_id "GBIG_013112"; transcript_id "GBIG_013112.4"; exon_number "10";
Scaffold293	StringTie	exon	753260	753768	.	+	.	gene_id "GBIG_013112"; transcript_id "GBIG_013112.4"; exon_number "11";
Scaffold293	StringTie	exon	755647	755710	.	+	.	gene_id "GBIG_013112"; transcript_id "GBIG_013112.4"; exon_number "12";
Scaffold293	StringTie	exon	771855	772101	.	+	.	gene_id "GBIG_013112"; transcript_id "GBIG_013112.4"; exon_number "13";
Scaffold293	StringTie	exon	775405	775692	.	+	.	gene_id "GBIG_013112"; transcript_id "GBIG_013112.4"; exon_number "14";
Scaffold293	StringTie	exon	775786	778875	.	+	.	gene_id "GBIG_013112"; transcript_id "GBIG_013112.4"; exon_number "15";
Scaffold293	StringTie	exon	779213	779362	.	+	.	gene_id "GBIG_013112"; transcript_id "GBIG_013112.4"; exon_number "16";
Scaffold293	StringTie	exon	780052	780128	.	+	.	gene_id "GBIG_013112"; transcript_id "GBIG_013112.4"; exon_number "17";
Scaffold293	StringTie	exon	782256	785540	.	+	.	gene_id "GBIG_013112"; transcript_id "GBIG_013112.4"; exon_number "18";
Scaffold293	AGAT	transcript	721352	755298	.	+	.	gene_id "GBIG_013112"; transcript_id "GBI_18956-RA"; Parent "GBI_18956"; gene_name "GBI_18956";
Scaffold293	maker	exon	721352	721636	.	+	.	gene_id "GBIG_013112"; transcript_id "GBI_18956-RA"; Parent "GBI_18956-RA"; gene_name "GBI_18956";
Scaffold293	maker	exon	722796	723003	.	+	.	gene_id "GBIG_013112"; transcript_id "GBI_18956-RA"; Parent "GBI_18956-RA"; gene_name "GBI_18956";
Scaffold293	maker	exon	723811	723957	.	+	.	gene_id "GBIG_013112"; transcript_id "GBI_18956-RA"; Parent "GBI_18956-RA"; gene_name "GBI_18956";
Scaffold293	maker	exon	725517	726961	.	+	.	gene_id "GBIG_013112"; transcript_id "GBI_18956-RA"; Parent "GBI_18956-RA"; gene_name "GBI_18956";
Scaffold293	maker	exon	728647	728777	.	+	.	gene_id "GBIG_013112"; transcript_id "GBI_18956-RA"; Parent "GBI_18956-RA"; gene_name "GBI_18956";
Scaffold293	maker	exon	732434	732494	.	+	.	gene_id "GBIG_013112"; transcript_id "GBI_18956-RA"; Parent "GBI_18956-RA"; gene_name "GBI_18956";
Scaffold293	maker	exon	733494	733740	.	+	.	gene_id "GBIG_013112"; transcript_id "GBI_18956-RA"; Parent "GBI_18956-RA"; gene_name "GBI_18956";
Scaffold293	maker	exon	737185	737283	.	+	.	gene_id "GBIG_013112"; transcript_id "GBI_18956-RA"; Parent "GBI_18956-RA"; gene_name "GBI_18956";
Scaffold293	maker	exon	743898	743977	.	+	.	gene_id "GBIG_013112"; transcript_id "GBI_18956-RA"; Parent "GBI_18956-RA"; gene_name "GBI_18956";
Scaffold293	maker	exon	753260	753663	.	+	.	gene_id "GBIG_013112"; transcript_id "GBI_18956-RA"; Parent "GBI_18956-RA"; gene_name "GBI_18956";
Scaffold293	maker	exon	754493	755298	.	+	.	gene_id "GBIG_013112"; transcript_id "GBI_18956-RA"; Parent "GBI_18956-RA"; gene_name "GBI_18956";
Scaffold293	maker	CDS	721352	721636	.	+	0	gene_id "GBIG_013112"; transcript_id "GBI_18956-RA"; Parent "GBI_18956-RA"; gene_name "GBI_18956";
Scaffold293	maker	CDS	722796	723003	.	+	0	gene_id "GBIG_013112"; transcript_id "GBI_18956-RA"; Parent "GBI_18956-RA"; gene_name "GBI_18956";
Scaffold293	maker	CDS	723811	723957	.	+	2	gene_id "GBIG_013112"; transcript_id "GBI_18956-RA"; Parent "GBI_18956-RA"; gene_name "GBI_18956";
Scaffold293	maker	CDS	725517	725860	.	+	2	gene_id "GBIG_013112"; transcript_id "GBI_18956-RA"; Parent "GBI_18956-RA"; gene_name "GBI_18956";
Scaffold293	AGAT	three_prime_UTR	725861	726961	.	+	.	gene_id "GBIG_013112"; transcript_id "GBI_18956-RA"; Parent "GBI_18956-RA"; gene_name "GBI_18956";
Scaffold293	AGAT	three_prime_UTR	728647	728777	.	+	.	gene_id "GBIG_013112"; transcript_id "GBI_18956-RA"; Parent "GBI_18956-RA"; gene_name "GBI_18956";
Scaffold293	AGAT	three_prime_UTR	732434	732494	.	+	.	gene_id "GBIG_013112"; transcript_id "GBI_18956-RA"; Parent "GBI_18956-RA"; gene_name "GBI_18956";
Scaffold293	AGAT	three_prime_UTR	733494	733740	.	+	.	gene_id "GBIG_013112"; transcript_id "GBI_18956-RA"; Parent "GBI_18956-RA"; gene_name "GBI_18956";
Scaffold293	AGAT	three_prime_UTR	737185	737283	.	+	.	gene_id "GBIG_013112"; transcript_id "GBI_18956-RA"; Parent "GBI_18956-RA"; gene_name "GBI_18956";
Scaffold293	AGAT	three_prime_UTR	743898	743977	.	+	.	gene_id "GBIG_013112"; transcript_id "GBI_18956-RA"; Parent "GBI_18956-RA"; gene_name "GBI_18956";
Scaffold293	AGAT	three_prime_UTR	753260	753663	.	+	.	gene_id "GBIG_013112"; transcript_id "GBI_18956-RA"; Parent "GBI_18956-RA"; gene_name "GBI_18956";
Scaffold293	AGAT	three_prime_UTR	754493	755298	.	+	.	gene_id "GBIG_013112"; transcript_id "GBI_18956-RA"; Parent "GBI_18956-RA"; gene_name "GBI_18956";
Scaffold293	AGAT	transcript	721352	755298	.	+	.	gene_id "GBIG_013112"; transcript_id "GBI_18956-RB"; Parent "GBI_18956"; gene_name "GBI_18956";
Scaffold293	maker	exon	721352	721636	.	+	.	gene_id "GBIG_013112"; transcript_id "GBI_18956-RB"; Parent "GBI_18956-RB"; gene_name "GBI_18956"; previous_transcript_id "GBI_18956-RB";
Scaffold293	maker	exon	722796	723003	.	+	.	gene_id "GBIG_013112"; transcript_id "GBI_18956-RB"; Parent "GBI_18956-RB"; gene_name "GBI_18956"; previous_transcript_id "GBI_18956-RB";
Scaffold293	maker	exon	723811	723957	.	+	.	gene_id "GBIG_013112"; transcript_id "GBI_18956-RB"; Parent "GBI_18956-RB"; gene_name "GBI_18956"; previous_transcript_id "GBI_18956-RB";
Scaffold293	maker	exon	725517	726961	.	+	.	gene_id "GBIG_013112"; transcript_id "GBI_18956-RB"; Parent "GBI_18956-RB"; gene_name "GBI_18956"; previous_transcript_id "GBI_18956-RB";
Scaffold293	maker	exon	728647	728777	.	+	.	gene_id "GBIG_013112"; transcript_id "GBI_18956-RB"; Parent "GBI_18956-RB"; gene_name "GBI_18956"; previous_transcript_id "GBI_18956-RB";
Scaffold293	maker	exon	732434	732494	.	+	.	gene_id "GBIG_013112"; transcript_id "GBI_18956-RB"; Parent "GBI_18956-RB"; gene_name "GBI_18956"; previous_transcript_id "GBI_18956-RB";
Scaffold293	maker	exon	733494	733566	.	+	.	gene_id "GBIG_013112"; transcript_id "GBI_18956-RB"; Parent "GBI_18956-RB"; gene_name "GBI_18956"; previous_transcript_id "GBI_18956-RB";
Scaffold293	maker	exon	733660	733740	.	+	.	gene_id "GBIG_013112"; transcript_id "GBI_18956-RB"; Parent "GBI_18956-RB"; gene_name "GBI_18956"; previous_transcript_id "GBI_18956-RB";
Scaffold293	maker	exon	737185	737283	.	+	.	gene_id "GBIG_013112"; transcript_id "GBI_18956-RB"; Parent "GBI_18956-RB"; gene_name "GBI_18956"; previous_transcript_id "GBI_18956-RB";
Scaffold293	maker	exon	743898	743977	.	+	.	gene_id "GBIG_013112"; transcript_id "GBI_18956-RB"; Parent "GBI_18956-RB"; gene_name "GBI_18956"; previous_transcript_id "GBI_18956-RB";
Scaffold293	maker	exon	753260	753663	.	+	.	gene_id "GBIG_013112"; transcript_id "GBI_18956-RB"; Parent "GBI_18956-RB"; gene_name "GBI_18956"; previous_transcript_id "GBI_18956-RB";
Scaffold293	maker	exon	754493	755298	.	+	.	gene_id "GBIG_013112"; transcript_id "GBI_18956-RB"; Parent "GBI_18956-RB"; gene_name "GBI_18956"; previous_transcript_id "GBI_18956-RB";
Scaffold293	maker	CDS	721352	721636	.	+	0	gene_id "GBIG_013112"; transcript_id "GBI_18956-RB"; Parent "GBI_18956-RB"; gene_name "GBI_18956"; previous_transcript_id "GBI_18956-RB";
Scaffold293	maker	CDS	722796	723003	.	+	0	gene_id "GBIG_013112"; transcript_id "GBI_18956-RB"; Parent "GBI_18956-RB"; gene_name "GBI_18956"; previous_transcript_id "GBI_18956-RB";
Scaffold293	maker	CDS	723811	723957	.	+	2	gene_id "GBIG_013112"; transcript_id "GBI_18956-RB"; Parent "GBI_18956-RB"; gene_name "GBI_18956"; previous_transcript_id "GBI_18956-RB";
Scaffold293	maker	CDS	725517	725860	.	+	2	gene_id "GBIG_013112"; transcript_id "GBI_18956-RB"; Parent "GBI_18956-RB"; gene_name "GBI_18956"; previous_transcript_id "GBI_18956-RB";
Scaffold293	AGAT	three_prime_UTR	725861	726961	.	+	.	gene_id "GBIG_013112"; transcript_id "GBI_18956-RB"; Parent "GBI_18956-RB"; gene_name "GBI_18956"; previous_transcript_id "GBI_18956-RB";
Scaffold293	AGAT	three_prime_UTR	728647	728777	.	+	.	gene_id "GBIG_013112"; transcript_id "GBI_18956-RB"; Parent "GBI_18956-RB"; gene_name "GBI_18956"; previous_transcript_id "GBI_18956-RB";
Scaffold293	AGAT	three_prime_UTR	732434	732494	.	+	.	gene_id "GBIG_013112"; transcript_id "GBI_18956-RB"; Parent "GBI_18956-RB"; gene_name "GBI_18956"; previous_transcript_id "GBI_18956-RB";
Scaffold293	AGAT	three_prime_UTR	733494	733566	.	+	.	gene_id "GBIG_013112"; transcript_id "GBI_18956-RB"; Parent "GBI_18956-RB"; gene_name "GBI_18956"; previous_transcript_id "GBI_18956-RB";
Scaffold293	AGAT	three_prime_UTR	733660	733740	.	+	.	gene_id "GBIG_013112"; transcript_id "GBI_18956-RB"; Parent "GBI_18956-RB"; gene_name "GBI_18956"; previous_transcript_id "GBI_18956-RB";
Scaffold293	AGAT	three_prime_UTR	737185	737283	.	+	.	gene_id "GBIG_013112"; transcript_id "GBI_18956-RB"; Parent "GBI_18956-RB"; gene_name "GBI_18956"; previous_transcript_id "GBI_18956-RB";
Scaffold293	AGAT	three_prime_UTR	743898	743977	.	+	.	gene_id "GBIG_013112"; transcript_id "GBI_18956-RB"; Parent "GBI_18956-RB"; gene_name "GBI_18956"; previous_transcript_id "GBI_18956-RB";
Scaffold293	AGAT	three_prime_UTR	753260	753663	.	+	.	gene_id "GBIG_013112"; transcript_id "GBI_18956-RB"; Parent "GBI_18956-RB"; gene_name "GBI_18956"; previous_transcript_id "GBI_18956-RB";
Scaffold293	AGAT	three_prime_UTR	754493	755298	.	+	.	gene_id "GBIG_013112"; transcript_id "GBI_18956-RB"; Parent "GBI_18956-RB"; gene_name "GBI_18956"; previous_transcript_id "GBI_18956-RB";
Scaffold293	AGAT	transcript	726011	778377	.	+	.	gene_id "GBIG_013112"; transcript_id "GBI_18956-RC"; Parent "GBI_18956"; gene_name "GBI_18956";
Scaffold293	maker	exon	726011	726040	.	+	.	gene_id "GBIG_013112"; transcript_id "GBI_18956-RC"; Parent "GBI_18956-RC"; gene_name "GBI_18956"; previous_transcript_id "GBI_18956-RC";
Scaffold293	maker	exon	726902	726995	.	+	.	gene_id "GBIG_013112"; transcript_id "GBI_18956-RC"; Parent "GBI_18956-RC"; gene_name "GBI_18956"; previous_transcript_id "GBI_18956-RC";
Scaffold293	maker	exon	728718	728777	.	+	.	gene_id "GBIG_013112"; transcript_id "GBI_18956-RC"; Parent "GBI_18956-RC"; gene_name "GBI_18956"; previous_transcript_id "GBI_18956-RC";
Scaffold293	maker	exon	729264	729348	.	+	.	gene_id "GBIG_013112"; transcript_id "GBI_18956-RC"; Parent "GBI_18956-RC"; gene_name "GBI_18956"; previous_transcript_id "GBI_18956-RC";
Scaffold293	maker	exon	729808	729822	.	+	.	gene_id "GBIG_013112"; transcript_id "GBI_18956-RC"; Parent "GBI_18956-RC"; gene_name "GBI_18956"; previous_transcript_id "GBI_18956-RC";
Scaffold293	maker	exon	730257	730426	.	+	.	gene_id "GBIG_013112"; transcript_id "GBI_18956-RC"; Parent "GBI_18956-RC"; gene_name "GBI_18956"; previous_transcript_id "GBI_18956-RC";
Scaffold293	maker	exon	732434	732494	.	+	.	gene_id "GBIG_013112"; transcript_id "GBI_18956-RC"; Parent "GBI_18956-RC"; gene_name "GBI_18956"; previous_transcript_id "GBI_18956-RC";
Scaffold293	maker	exon	733494	733740	.	+	.	gene_id "GBIG_013112"; transcript_id "GBI_18956-RC"; Parent "GBI_18956-RC"; gene_name "GBI_18956"; previous_transcript_id "GBI_18956-RC";
Scaffold293	maker	exon	737161	737283	.	+	.	gene_id "GBIG_013112"; transcript_id "GBI_18956-RC"; Parent "GBI_18956-RC"; gene_name "GBI_18956"; previous_transcript_id "GBI_18956-RC";
Scaffold293	maker	exon	743898	743977	.	+	.	gene_id "GBIG_013112"; transcript_id "GBI_18956-RC"; Parent "GBI_18956-RC"; gene_name "GBI_18956"; previous_transcript_id "GBI_18956-RC";
Scaffold293	maker	exon	753260	753768	.	+	.	gene_id "GBIG_013112"; transcript_id "GBI_18956-RC"; Parent "GBI_18956-RC"; gene_name "GBI_18956"; previous_transcript_id "GBI_18956-RC";
Scaffold293	maker	exon	755647	755710	.	+	.	gene_id "GBIG_013112"; transcript_id "GBI_18956-RC"; Parent "GBI_18956-RC"; gene_name "GBI_18956"; previous_transcript_id "GBI_18956-RC";
Scaffold293	maker	exon	759873	760043	.	+	.	gene_id "GBIG_013112"; transcript_id "GBI_18956-RC"; Parent "GBI_18956-RC"; gene_name "GBI_18956"; previous_transcript_id "GBI_18956-RC";
Scaffold293	maker	exon	771855	772101	.	+	.	gene_id "GBIG_013112"; transcript_id "GBI_18956-RC"; Parent "GBI_18956-RC"; gene_name "GBI_18956"; previous_transcript_id "GBI_18956-RC";
Scaffold293	maker	exon	775423	775692	.	+	.	gene_id "GBIG_013112"; transcript_id "GBI_18956-RC"; Parent "GBI_18956-RC"; gene_name "GBI_18956"; previous_transcript_id "GBI_18956-RC";
Scaffold293	maker	exon	775786	778377	.	+	.	gene_id "GBIG_013112"; transcript_id "GBI_18956-RC"; Parent "GBI_18956-RC"; gene_name "GBI_18956"; previous_transcript_id "GBI_18956-RC";
Scaffold293	maker	CDS	726011	726040	.	+	0	gene_id "GBIG_013112"; transcript_id "GBI_18956-RC"; Parent "GBI_18956-RC"; gene_name "GBI_18956"; previous_transcript_id "GBI_18956-RC";
Scaffold293	maker	CDS	726902	726995	.	+	0	gene_id "GBIG_013112"; transcript_id "GBI_18956-RC"; Parent "GBI_18956-RC"; gene_name "GBI_18956"; previous_transcript_id "GBI_18956-RC";
Scaffold293	maker	CDS	728718	728777	.	+	2	gene_id "GBIG_013112"; transcript_id "GBI_18956-RC"; Parent "GBI_18956-RC"; gene_name "GBI_18956"; previous_transcript_id "GBI_18956-RC";
Scaffold293	maker	CDS	729264	729348	.	+	2	gene_id "GBIG_013112"; transcript_id "GBI_18956-RC"; Parent "GBI_18956-RC"; gene_name "GBI_18956"; previous_transcript_id "GBI_18956-RC";
Scaffold293	maker	CDS	729808	729822	.	+	1	gene_id "GBIG_013112"; transcript_id "GBI_18956-RC"; Parent "GBI_18956-RC"; gene_name "GBI_18956"; previous_transcript_id "GBI_18956-RC";
Scaffold293	maker	CDS	730257	730426	.	+	1	gene_id "GBIG_013112"; transcript_id "GBI_18956-RC"; Parent "GBI_18956-RC"; gene_name "GBI_18956"; previous_transcript_id "GBI_18956-RC";
Scaffold293	maker	CDS	732434	732494	.	+	2	gene_id "GBIG_013112"; transcript_id "GBI_18956-RC"; Parent "GBI_18956-RC"; gene_name "GBI_18956"; previous_transcript_id "GBI_18956-RC";
Scaffold293	maker	CDS	733494	733740	.	+	1	gene_id "GBIG_013112"; transcript_id "GBI_18956-RC"; Parent "GBI_18956-RC"; gene_name "GBI_18956"; previous_transcript_id "GBI_18956-RC";
Scaffold293	maker	CDS	737161	737283	.	+	0	gene_id "GBIG_013112"; transcript_id "GBI_18956-RC"; Parent "GBI_18956-RC"; gene_name "GBI_18956"; previous_transcript_id "GBI_18956-RC";
Scaffold293	maker	CDS	743898	743977	.	+	0	gene_id "GBIG_013112"; transcript_id "GBI_18956-RC"; Parent "GBI_18956-RC"; gene_name "GBI_18956"; previous_transcript_id "GBI_18956-RC";
Scaffold293	maker	CDS	753260	753768	.	+	1	gene_id "GBIG_013112"; transcript_id "GBI_18956-RC"; Parent "GBI_18956-RC"; gene_name "GBI_18956"; previous_transcript_id "GBI_18956-RC";
Scaffold293	maker	CDS	755647	755710	.	+	2	gene_id "GBIG_013112"; transcript_id "GBI_18956-RC"; Parent "GBI_18956-RC"; gene_name "GBI_18956"; previous_transcript_id "GBI_18956-RC";
Scaffold293	maker	CDS	759873	760043	.	+	1	gene_id "GBIG_013112"; transcript_id "GBI_18956-RC"; Parent "GBI_18956-RC"; gene_name "GBI_18956"; previous_transcript_id "GBI_18956-RC";
Scaffold293	maker	CDS	771855	772101	.	+	1	gene_id "GBIG_013112"; transcript_id "GBI_18956-RC"; Parent "GBI_18956-RC"; gene_name "GBI_18956"; previous_transcript_id "GBI_18956-RC";
Scaffold293	maker	CDS	775423	775692	.	+	0	gene_id "GBIG_013112"; transcript_id "GBI_18956-RC"; Parent "GBI_18956-RC"; gene_name "GBI_18956"; previous_transcript_id "GBI_18956-RC";
Scaffold293	maker	CDS	775786	775893	.	+	0	gene_id "GBIG_013112"; transcript_id "GBI_18956-RC"; Parent "GBI_18956-RC"; gene_name "GBI_18956"; previous_transcript_id "GBI_18956-RC";
Scaffold293	AGAT	three_prime_UTR	775894	778377	.	+	.	gene_id "GBIG_013112"; transcript_id "GBI_18956-RC"; Parent "GBI_18956-RC"; gene_name "GBI_18956"; previous_transcript_id "GBI_18956-RC";
Scaffold293	AGAT	transcript	726011	778377	.	+	.	gene_id "GBIG_013112"; transcript_id "GBI_18956-RD"; Parent "GBI_18956"; gene_name "GBI_18956";
Scaffold293	maker	exon	726011	726040	.	+	.	gene_id "GBIG_013112"; transcript_id "GBI_18956-RD"; Parent "GBI_18956-RD"; gene_name "GBI_18956"; previous_transcript_id "GBI_18956-RD";
Scaffold293	maker	exon	726902	726995	.	+	.	gene_id "GBIG_013112"; transcript_id "GBI_18956-RD"; Parent "GBI_18956-RD"; gene_name "GBI_18956"; previous_transcript_id "GBI_18956-RD";
Scaffold293	maker	exon	728718	728777	.	+	.	gene_id "GBIG_013112"; transcript_id "GBI_18956-RD"; Parent "GBI_18956-RD"; gene_name "GBI_18956"; previous_transcript_id "GBI_18956-RD";
Scaffold293	maker	exon	729264	729348	.	+	.	gene_id "GBIG_013112"; transcript_id "GBI_18956-RD"; Parent "GBI_18956-RD"; gene_name "GBI_18956"; previous_transcript_id "GBI_18956-RD";
Scaffold293	maker	exon	730257	730426	.	+	.	gene_id "GBIG_013112"; transcript_id "GBI_18956-RD"; Parent "GBI_18956-RD"; gene_name "GBI_18956"; previous_transcript_id "GBI_18956-RD";
Scaffold293	maker	exon	732434	732494	.	+	.	gene_id "GBIG_013112"; transcript_id "GBI_18956-RD"; Parent "GBI_18956-RD"; gene_name "GBI_18956"; previous_transcript_id "GBI_18956-RD";
Scaffold293	maker	exon	733494	733740	.	+	.	gene_id "GBIG_013112"; transcript_id "GBI_18956-RD"; Parent "GBI_18956-RD"; gene_name "GBI_18956"; previous_transcript_id "GBI_18956-RD";
Scaffold293	maker	exon	737161	737283	.	+	.	gene_id "GBIG_013112"; transcript_id "GBI_18956-RD"; Parent "GBI_18956-RD"; gene_name "GBI_18956"; previous_transcript_id "GBI_18956-RD";
Scaffold293	maker	exon	743898	743977	.	+	.	gene_id "GBIG_013112"; transcript_id "GBI_18956-RD"; Parent "GBI_18956-RD"; gene_name "GBI_18956"; previous_transcript_id "GBI_18956-RD";
Scaffold293	maker	exon	753260	753768	.	+	.	gene_id "GBIG_013112"; transcript_id "GBI_18956-RD"; Parent "GBI_18956-RD"; gene_name "GBI_18956"; previous_transcript_id "GBI_18956-RD";
Scaffold293	maker	exon	755647	755710	.	+	.	gene_id "GBIG_013112"; transcript_id "GBI_18956-RD"; Parent "GBI_18956-RD"; gene_name "GBI_18956"; previous_transcript_id "GBI_18956-RD";
Scaffold293	maker	exon	759873	760043	.	+	.	gene_id "GBIG_013112"; transcript_id "GBI_18956-RD"; Parent "GBI_18956-RD"; gene_name "GBI_18956"; previous_transcript_id "GBI_18956-RD";
Scaffold293	maker	exon	771855	772101	.	+	.	gene_id "GBIG_013112"; transcript_id "GBI_18956-RD"; Parent "GBI_18956-RD"; gene_name "GBI_18956"; previous_transcript_id "GBI_18956-RD";
Scaffold293	maker	exon	775423	775692	.	+	.	gene_id "GBIG_013112"; transcript_id "GBI_18956-RD"; Parent "GBI_18956-RD"; gene_name "GBI_18956"; previous_transcript_id "GBI_18956-RD";
Scaffold293	maker	exon	775786	778377	.	+	.	gene_id "GBIG_013112"; transcript_id "GBI_18956-RD"; Parent "GBI_18956-RD"; gene_name "GBI_18956"; previous_transcript_id "GBI_18956-RD";
Scaffold293	maker	CDS	726011	726040	.	+	0	gene_id "GBIG_013112"; transcript_id "GBI_18956-RD"; Parent "GBI_18956-RD"; gene_name "GBI_18956"; previous_transcript_id "GBI_18956-RD";
Scaffold293	maker	CDS	726902	726995	.	+	0	gene_id "GBIG_013112"; transcript_id "GBI_18956-RD"; Parent "GBI_18956-RD"; gene_name "GBI_18956"; previous_transcript_id "GBI_18956-RD";
Scaffold293	maker	CDS	728718	728777	.	+	2	gene_id "GBIG_013112"; transcript_id "GBI_18956-RD"; Parent "GBI_18956-RD"; gene_name "GBI_18956"; previous_transcript_id "GBI_18956-RD";
Scaffold293	maker	CDS	729264	729348	.	+	2	gene_id "GBIG_013112"; transcript_id "GBI_18956-RD"; Parent "GBI_18956-RD"; gene_name "GBI_18956"; previous_transcript_id "GBI_18956-RD";
Scaffold293	maker	CDS	730257	730426	.	+	1	gene_id "GBIG_013112"; transcript_id "GBI_18956-RD"; Parent "GBI_18956-RD"; gene_name "GBI_18956"; previous_transcript_id "GBI_18956-RD";
Scaffold293	maker	CDS	732434	732494	.	+	2	gene_id "GBIG_013112"; transcript_id "GBI_18956-RD"; Parent "GBI_18956-RD"; gene_name "GBI_18956"; previous_transcript_id "GBI_18956-RD";
Scaffold293	maker	CDS	733494	733740	.	+	1	gene_id "GBIG_013112"; transcript_id "GBI_18956-RD"; Parent "GBI_18956-RD"; gene_name "GBI_18956"; previous_transcript_id "GBI_18956-RD";
Scaffold293	maker	CDS	737161	737283	.	+	0	gene_id "GBIG_013112"; transcript_id "GBI_18956-RD"; Parent "GBI_18956-RD"; gene_name "GBI_18956"; previous_transcript_id "GBI_18956-RD";
Scaffold293	maker	CDS	743898	743977	.	+	0	gene_id "GBIG_013112"; transcript_id "GBI_18956-RD"; Parent "GBI_18956-RD"; gene_name "GBI_18956"; previous_transcript_id "GBI_18956-RD";
Scaffold293	maker	CDS	753260	753768	.	+	1	gene_id "GBIG_013112"; transcript_id "GBI_18956-RD"; Parent "GBI_18956-RD"; gene_name "GBI_18956"; previous_transcript_id "GBI_18956-RD";
Scaffold293	maker	CDS	755647	755710	.	+	2	gene_id "GBIG_013112"; transcript_id "GBI_18956-RD"; Parent "GBI_18956-RD"; gene_name "GBI_18956"; previous_transcript_id "GBI_18956-RD";
Scaffold293	maker	CDS	759873	760043	.	+	1	gene_id "GBIG_013112"; transcript_id "GBI_18956-RD"; Parent "GBI_18956-RD"; gene_name "GBI_18956"; previous_transcript_id "GBI_18956-RD";
Scaffold293	maker	CDS	771855	772101	.	+	1	gene_id "GBIG_013112"; transcript_id "GBI_18956-RD"; Parent "GBI_18956-RD"; gene_name "GBI_18956"; previous_transcript_id "GBI_18956-RD";
Scaffold293	maker	CDS	775423	775692	.	+	0	gene_id "GBIG_013112"; transcript_id "GBI_18956-RD"; Parent "GBI_18956-RD"; gene_name "GBI_18956"; previous_transcript_id "GBI_18956-RD";
Scaffold293	maker	CDS	775786	775893	.	+	0	gene_id "GBIG_013112"; transcript_id "GBI_18956-RD"; Parent "GBI_18956-RD"; gene_name "GBI_18956"; previous_transcript_id "GBI_18956-RD";
Scaffold293	AGAT	three_prime_UTR	775894	778377	.	+	.	gene_id "GBIG_013112"; transcript_id "GBI_18956-RD"; Parent "GBI_18956-RD"; gene_name "GBI_18956"; previous_transcript_id "GBI_18956-RD";
Scaffold293	StringTie	transcript	732117	744487	.	+	.	gene_id "GBIG_013112"; transcript_id "GBIG_013112.9"; gene_name "GBI_18956"; oId "STRG.26319.5"; cmp_ref "GBI_18956-RA"; class_code "j"; tss_id "TSS19150";
Scaffold293	StringTie	exon	732117	732494	.	+	.	gene_id "GBIG_013112"; transcript_id "GBIG_013112.9"; exon_number "1";
Scaffold293	StringTie	exon	733494	733740	.	+	.	gene_id "GBIG_013112"; transcript_id "GBIG_013112.9"; exon_number "2";
Scaffold293	StringTie	exon	737185	737283	.	+	.	gene_id "GBIG_013112"; transcript_id "GBIG_013112.9"; exon_number "3";
Scaffold293	StringTie	exon	743898	744487	.	+	.	gene_id "GBIG_013112"; transcript_id "GBIG_013112.9"; exon_number "4";
Scaffold293	StringTie	transcript	748267	780394	.	+	.	gene_id "GBIG_013112"; transcript_id "GBIG_013112.10"; gene_name "GBI_18956"; oId "STRG.26319.6"; cmp_ref "GBI_18956-RD"; class_code "j"; tss_id "TSS19151";
Scaffold293	StringTie	exon	748267	753663	.	+	.	gene_id "GBIG_013112"; transcript_id "GBIG_013112.10"; exon_number "1";
Scaffold293	StringTie	exon	754493	755710	.	+	.	gene_id "GBIG_013112"; transcript_id "GBIG_013112.10"; exon_number "2";
Scaffold293	StringTie	exon	771855	772101	.	+	.	gene_id "GBIG_013112"; transcript_id "GBIG_013112.10"; exon_number "3";
Scaffold293	StringTie	exon	775423	775692	.	+	.	gene_id "GBIG_013112"; transcript_id "GBIG_013112.10"; exon_number "4";
Scaffold293	StringTie	exon	775773	775862	.	+	.	gene_id "GBIG_013112"; transcript_id "GBIG_013112.10"; exon_number "5";
Scaffold293	StringTie	exon	776492	778875	.	+	.	gene_id "GBIG_013112"; transcript_id "GBIG_013112.10"; exon_number "6";
Scaffold293	StringTie	exon	779213	779362	.	+	.	gene_id "GBIG_013112"; transcript_id "GBIG_013112.10"; exon_number "7";
Scaffold293	StringTie	exon	780052	780394	.	+	.	gene_id "GBIG_013112"; transcript_id "GBIG_013112.10"; exon_number "8";
Scaffold293	StringTie	transcript	771622	780394	.	+	.	gene_id "GBIG_013112"; transcript_id "GBIG_013112.11"; gene_name "GBI_18957"; oId "STRG.26319.7"; cmp_ref "GBI_18957-RA"; class_code "j"; tss_id "TSS19152";
Scaffold293	StringTie	exon	771622	772101	.	+	.	gene_id "GBIG_013112"; transcript_id "GBIG_013112.11"; exon_number "1";
Scaffold293	StringTie	exon	775405	775692	.	+	.	gene_id "GBIG_013112"; transcript_id "GBIG_013112.11"; exon_number "2";
Scaffold293	StringTie	exon	775773	775862	.	+	.	gene_id "GBIG_013112"; transcript_id "GBIG_013112.11"; exon_number "3";
Scaffold293	StringTie	exon	776492	778875	.	+	.	gene_id "GBIG_013112"; transcript_id "GBIG_013112.11"; exon_number "4";
Scaffold293	StringTie	exon	779213	779362	.	+	.	gene_id "GBIG_013112"; transcript_id "GBIG_013112.11"; exon_number "5";
Scaffold293	StringTie	exon	780052	780394	.	+	.	gene_id "GBIG_013112"; transcript_id "GBIG_013112.11"; exon_number "6";
Scaffold293	StringTie	transcript	774555	780394	.	+	.	gene_id "GBIG_013112"; transcript_id "GBIG_013112.12"; gene_name "GBI_18957"; oId "STRG.26319.8"; cmp_ref "GBI_18957-RA"; class_code "j"; tss_id "TSS19153";
Scaffold293	StringTie	exon	774555	775692	.	+	.	gene_id "GBIG_013112"; transcript_id "GBIG_013112.12"; exon_number "1";
```
